## Additional File 7 - TCGA transcript assembly for "Widespread 3’ UTR splicing regulates expression of oncogene transcripts in sequence-dependent and independent manners": all_tissues_agg-agg-agg.gtf (part 421 of 2216)

```
chr4	StringTie	exon	1939654	1939778	1000	+	.	gene_id "MSTRG.131413"; transcript_id "MSTRG.131413.27"; exon_number "11";
chr4	StringTie	exon	1951072	1951203	1000	+	.	gene_id "MSTRG.131413"; transcript_id "MSTRG.131413.27"; exon_number "12";
chr4	StringTie	exon	1953324	1953524	1000	+	.	gene_id "MSTRG.131413"; transcript_id "MSTRG.131413.27"; exon_number "13";
chr4	StringTie	exon	1955161	1955340	1000	+	.	gene_id "MSTRG.131413"; transcript_id "MSTRG.131413.27"; exon_number "14";
chr4	StringTie	exon	1955693	1955849	1000	+	.	gene_id "MSTRG.131413"; transcript_id "MSTRG.131413.27"; exon_number "15";
chr4	StringTie	exon	1955983	1956188	1000	+	.	gene_id "MSTRG.131413"; transcript_id "MSTRG.131413.27"; exon_number "16";
chr4	StringTie	exon	1957933	1958036	1000	+	.	gene_id "MSTRG.131413"; transcript_id "MSTRG.131413.27"; exon_number "17";
chr4	StringTie	exon	1959471	1959740	1000	+	.	gene_id "MSTRG.131413"; transcript_id "MSTRG.131413.27"; exon_number "18";
chr4	StringTie	exon	1961035	1961151	1000	+	.	gene_id "MSTRG.131413"; transcript_id "MSTRG.131413.27"; exon_number "19";
chr4	StringTie	exon	1974863	1975004	1000	+	.	gene_id "MSTRG.131413"; transcript_id "MSTRG.131413.27"; exon_number "20";
chr4	StringTie	exon	1975294	1975400	1000	+	.	gene_id "MSTRG.131413"; transcript_id "MSTRG.131413.27"; exon_number "21";
chr4	StringTie	exon	1976475	1976679	1000	+	.	gene_id "MSTRG.131413"; transcript_id "MSTRG.131413.27"; exon_number "22";
chr4	StringTie	exon	1978638	1982307	1000	+	.	gene_id "MSTRG.131413"; transcript_id "MSTRG.131413.27"; exon_number "23";
chr4	StringTie	transcript	1871368	1982266	1000	+	.	gene_id "MSTRG.131413"; transcript_id "MSTRG.131413.28";
chr4	StringTie	exon	1871368	1871542	1000	+	.	gene_id "MSTRG.131413"; transcript_id "MSTRG.131413.28"; exon_number "1";
chr4	StringTie	exon	1892166	1892263	1000	+	.	gene_id "MSTRG.131413"; transcript_id "MSTRG.131413.28"; exon_number "2";
chr4	StringTie	exon	1900626	1901251	1000	+	.	gene_id "MSTRG.131413"; transcript_id "MSTRG.131413.28"; exon_number "3";
chr4	StringTie	exon	1904216	1904378	1000	+	.	gene_id "MSTRG.131413"; transcript_id "MSTRG.131413.28"; exon_number "4";
chr4	StringTie	exon	1916871	1917037	1000	+	.	gene_id "MSTRG.131413"; transcript_id "MSTRG.131413.28"; exon_number "5";
chr4	StringTie	exon	1918141	1918623	1000	+	.	gene_id "MSTRG.131413"; transcript_id "MSTRG.131413.28"; exon_number "6";
chr4	StringTie	exon	1930626	1930770	1000	+	.	gene_id "MSTRG.131413"; transcript_id "MSTRG.131413.28"; exon_number "7";
chr4	StringTie	exon	1935144	1935262	1000	+	.	gene_id "MSTRG.131413"; transcript_id "MSTRG.131413.28"; exon_number "8";
chr4	StringTie	exon	1938451	1938532	1000	+	.	gene_id "MSTRG.131413"; transcript_id "MSTRG.131413.28"; exon_number "9";
chr4	StringTie	exon	1939654	1939778	1000	+	.	gene_id "MSTRG.131413"; transcript_id "MSTRG.131413.28"; exon_number "10";
chr4	StringTie	exon	1942339	1951203	1000	+	.	gene_id "MSTRG.131413"; transcript_id "MSTRG.131413.28"; exon_number "11";
chr4	StringTie	exon	1952108	1953524	1000	+	.	gene_id "MSTRG.131413"; transcript_id "MSTRG.131413.28"; exon_number "12";
chr4	StringTie	exon	1955161	1955340	1000	+	.	gene_id "MSTRG.131413"; transcript_id "MSTRG.131413.28"; exon_number "13";
chr4	StringTie	exon	1955693	1955849	1000	+	.	gene_id "MSTRG.131413"; transcript_id "MSTRG.131413.28"; exon_number "14";
chr4	StringTie	exon	1955983	1956188	1000	+	.	gene_id "MSTRG.131413"; transcript_id "MSTRG.131413.28"; exon_number "15";
chr4	StringTie	exon	1957933	1958036	1000	+	.	gene_id "MSTRG.131413"; transcript_id "MSTRG.131413.28"; exon_number "16";
chr4	StringTie	exon	1959618	1959740	1000	+	.	gene_id "MSTRG.131413"; transcript_id "MSTRG.131413.28"; exon_number "17";
chr4	StringTie	exon	1961035	1961151	1000	+	.	gene_id "MSTRG.131413"; transcript_id "MSTRG.131413.28"; exon_number "18";
chr4	StringTie	exon	1974863	1975004	1000	+	.	gene_id "MSTRG.131413"; transcript_id "MSTRG.131413.28"; exon_number "19";
chr4	StringTie	exon	1975294	1975400	1000	+	.	gene_id "MSTRG.131413"; transcript_id "MSTRG.131413.28"; exon_number "20";
chr4	StringTie	exon	1976475	1976679	1000	+	.	gene_id "MSTRG.131413"; transcript_id "MSTRG.131413.28"; exon_number "21";
chr4	StringTie	exon	1978638	1982266	1000	+	.	gene_id "MSTRG.131413"; transcript_id "MSTRG.131413.28"; exon_number "22";
chr4	StringTie	transcript	1871368	1982207	1000	+	.	gene_id "MSTRG.131413"; transcript_id "MSTRG.131413.29";
chr4	StringTie	exon	1871368	1871542	1000	+	.	gene_id "MSTRG.131413"; transcript_id "MSTRG.131413.29"; exon_number "1";
chr4	StringTie	exon	1892166	1892265	1000	+	.	gene_id "MSTRG.131413"; transcript_id "MSTRG.131413.29"; exon_number "2";
chr4	StringTie	exon	1900626	1901251	1000	+	.	gene_id "MSTRG.131413"; transcript_id "MSTRG.131413.29"; exon_number "3";
chr4	StringTie	exon	1904216	1904378	1000	+	.	gene_id "MSTRG.131413"; transcript_id "MSTRG.131413.29"; exon_number "4";
chr4	StringTie	exon	1916871	1917037	1000	+	.	gene_id "MSTRG.131413"; transcript_id "MSTRG.131413.29"; exon_number "5";
chr4	StringTie	exon	1918141	1918623	1000	+	.	gene_id "MSTRG.131413"; transcript_id "MSTRG.131413.29"; exon_number "6";
chr4	StringTie	exon	1930626	1930770	1000	+	.	gene_id "MSTRG.131413"; transcript_id "MSTRG.131413.29"; exon_number "7";
chr4	StringTie	exon	1935144	1935262	1000	+	.	gene_id "MSTRG.131413"; transcript_id "MSTRG.131413.29"; exon_number "8";
chr4	StringTie	exon	1938451	1938532	1000	+	.	gene_id "MSTRG.131413"; transcript_id "MSTRG.131413.29"; exon_number "9";
chr4	StringTie	exon	1939654	1939778	1000	+	.	gene_id "MSTRG.131413"; transcript_id "MSTRG.131413.29"; exon_number "10";
chr4	StringTie	exon	1951072	1951203	1000	+	.	gene_id "MSTRG.131413"; transcript_id "MSTRG.131413.29"; exon_number "11";
chr4	StringTie	exon	1952108	1952231	1000	+	.	gene_id "MSTRG.131413"; transcript_id "MSTRG.131413.29"; exon_number "12";
chr4	StringTie	exon	1953324	1953524	1000	+	.	gene_id "MSTRG.131413"; transcript_id "MSTRG.131413.29"; exon_number "13";
chr4	StringTie	exon	1955161	1955340	1000	+	.	gene_id "MSTRG.131413"; transcript_id "MSTRG.131413.29"; exon_number "14";
chr4	StringTie	exon	1955693	1955849	1000	+	.	gene_id "MSTRG.131413"; transcript_id "MSTRG.131413.29"; exon_number "15";
chr4	StringTie	exon	1955983	1956188	1000	+	.	gene_id "MSTRG.131413"; transcript_id "MSTRG.131413.29"; exon_number "16";
chr4	StringTie	exon	1957933	1958036	1000	+	.	gene_id "MSTRG.131413"; transcript_id "MSTRG.131413.29"; exon_number "17";
chr4	StringTie	exon	1959471	1959740	1000	+	.	gene_id "MSTRG.131413"; transcript_id "MSTRG.131413.29"; exon_number "18";
chr4	StringTie	exon	1961035	1961151	1000	+	.	gene_id "MSTRG.131413"; transcript_id "MSTRG.131413.29"; exon_number "19";
chr4	StringTie	exon	1974863	1975004	1000	+	.	gene_id "MSTRG.131413"; transcript_id "MSTRG.131413.29"; exon_number "20";
chr4	StringTie	exon	1975294	1975400	1000	+	.	gene_id "MSTRG.131413"; transcript_id "MSTRG.131413.29"; exon_number "21";
chr4	StringTie	exon	1976475	1976679	1000	+	.	gene_id "MSTRG.131413"; transcript_id "MSTRG.131413.29"; exon_number "22";
chr4	StringTie	exon	1978638	1982207	1000	+	.	gene_id "MSTRG.131413"; transcript_id "MSTRG.131413.29"; exon_number "23";
chr4	StringTie	transcript	1867497	1982713	1000	+	.	gene_id "MSTRG.131413"; transcript_id "MSTRG.131413.3";
chr4	StringTie	exon	1867497	1871542	1000	+	.	gene_id "MSTRG.131413"; transcript_id "MSTRG.131413.3"; exon_number "1";
chr4	StringTie	exon	1892166	1892263	1000	+	.	gene_id "MSTRG.131413"; transcript_id "MSTRG.131413.3"; exon_number "2";
chr4	StringTie	exon	1893730	1893909	1000	+	.	gene_id "MSTRG.131413"; transcript_id "MSTRG.131413.3"; exon_number "3";
chr4	StringTie	exon	1900626	1901251	1000	+	.	gene_id "MSTRG.131413"; transcript_id "MSTRG.131413.3"; exon_number "4";
chr4	StringTie	exon	1904216	1904378	1000	+	.	gene_id "MSTRG.131413"; transcript_id "MSTRG.131413.3"; exon_number "5";
chr4	StringTie	exon	1916871	1917037	1000	+	.	gene_id "MSTRG.131413"; transcript_id "MSTRG.131413.3"; exon_number "6";
chr4	StringTie	exon	1918141	1918623	1000	+	.	gene_id "MSTRG.131413"; transcript_id "MSTRG.131413.3"; exon_number "7";
chr4	StringTie	exon	1930626	1930770	1000	+	.	gene_id "MSTRG.131413"; transcript_id "MSTRG.131413.3"; exon_number "8";
chr4	StringTie	exon	1935144	1935262	1000	+	.	gene_id "MSTRG.131413"; transcript_id "MSTRG.131413.3"; exon_number "9";
chr4	StringTie	exon	1938451	1938532	1000	+	.	gene_id "MSTRG.131413"; transcript_id "MSTRG.131413.3"; exon_number "10";
chr4	StringTie	exon	1939654	1939778	1000	+	.	gene_id "MSTRG.131413"; transcript_id "MSTRG.131413.3"; exon_number "11";
chr4	StringTie	exon	1951072	1951203	1000	+	.	gene_id "MSTRG.131413"; transcript_id "MSTRG.131413.3"; exon_number "12";
chr4	StringTie	exon	1952108	1952231	1000	+	.	gene_id "MSTRG.131413"; transcript_id "MSTRG.131413.3"; exon_number "13";
chr4	StringTie	exon	1953324	1953524	1000	+	.	gene_id "MSTRG.131413"; transcript_id "MSTRG.131413.3"; exon_number "14";
chr4	StringTie	exon	1955161	1955340	1000	+	.	gene_id "MSTRG.131413"; transcript_id "MSTRG.131413.3"; exon_number "15";
chr4	StringTie	exon	1955693	1955849	1000	+	.	gene_id "MSTRG.131413"; transcript_id "MSTRG.131413.3"; exon_number "16";
chr4	StringTie	exon	1955983	1956188	1000	+	.	gene_id "MSTRG.131413"; transcript_id "MSTRG.131413.3"; exon_number "17";
chr4	StringTie	exon	1957933	1958036	1000	+	.	gene_id "MSTRG.131413"; transcript_id "MSTRG.131413.3"; exon_number "18";
chr4	StringTie	exon	1959471	1959740	1000	+	.	gene_id "MSTRG.131413"; transcript_id "MSTRG.131413.3"; exon_number "19";
chr4	StringTie	exon	1961035	1961151	1000	+	.	gene_id "MSTRG.131413"; transcript_id "MSTRG.131413.3"; exon_number "20";
chr4	StringTie	exon	1974863	1975004	1000	+	.	gene_id "MSTRG.131413"; transcript_id "MSTRG.131413.3"; exon_number "21";
chr4	StringTie	exon	1975294	1975400	1000	+	.	gene_id "MSTRG.131413"; transcript_id "MSTRG.131413.3"; exon_number "22";
chr4	StringTie	exon	1976475	1976679	1000	+	.	gene_id "MSTRG.131413"; transcript_id "MSTRG.131413.3"; exon_number "23";
chr4	StringTie	exon	1978638	1982713	1000	+	.	gene_id "MSTRG.131413"; transcript_id "MSTRG.131413.3"; exon_number "24";
chr4	StringTie	transcript	1871374	1982545	1000	+	.	gene_id "MSTRG.131413"; transcript_id "MSTRG.131413.30";
chr4	StringTie	exon	1871374	1871542	1000	+	.	gene_id "MSTRG.131413"; transcript_id "MSTRG.131413.30"; exon_number "1";
chr4	StringTie	exon	1893730	1893909	1000	+	.	gene_id "MSTRG.131413"; transcript_id "MSTRG.131413.30"; exon_number "2";
chr4	StringTie	exon	1900626	1901251	1000	+	.	gene_id "MSTRG.131413"; transcript_id "MSTRG.131413.30"; exon_number "3";
chr4	StringTie	exon	1904216	1904378	1000	+	.	gene_id "MSTRG.131413"; transcript_id "MSTRG.131413.30"; exon_number "4";
chr4	StringTie	exon	1916871	1917037	1000	+	.	gene_id "MSTRG.131413"; transcript_id "MSTRG.131413.30"; exon_number "5";
chr4	StringTie	exon	1918141	1918623	1000	+	.	gene_id "MSTRG.131413"; transcript_id "MSTRG.131413.30"; exon_number "6";
chr4	StringTie	exon	1930626	1930770	1000	+	.	gene_id "MSTRG.131413"; transcript_id "MSTRG.131413.30"; exon_number "7";
chr4	StringTie	exon	1935144	1935262	1000	+	.	gene_id "MSTRG.131413"; transcript_id "MSTRG.131413.30"; exon_number "8";
chr4	StringTie	exon	1938451	1938532	1000	+	.	gene_id "MSTRG.131413"; transcript_id "MSTRG.131413.30"; exon_number "9";
chr4	StringTie	exon	1939654	1939778	1000	+	.	gene_id "MSTRG.131413"; transcript_id "MSTRG.131413.30"; exon_number "10";
chr4	StringTie	exon	1942339	1942565	1000	+	.	gene_id "MSTRG.131413"; transcript_id "MSTRG.131413.30"; exon_number "11";
chr4	StringTie	exon	1951072	1951203	1000	+	.	gene_id "MSTRG.131413"; transcript_id "MSTRG.131413.30"; exon_number "12";
chr4	StringTie	exon	1952108	1952231	1000	+	.	gene_id "MSTRG.131413"; transcript_id "MSTRG.131413.30"; exon_number "13";
chr4	StringTie	exon	1953324	1953524	1000	+	.	gene_id "MSTRG.131413"; transcript_id "MSTRG.131413.30"; exon_number "14";
chr4	StringTie	exon	1955161	1955340	1000	+	.	gene_id "MSTRG.131413"; transcript_id "MSTRG.131413.30"; exon_number "15";
chr4	StringTie	exon	1955693	1955849	1000	+	.	gene_id "MSTRG.131413"; transcript_id "MSTRG.131413.30"; exon_number "16";
chr4	StringTie	exon	1955983	1956188	1000	+	.	gene_id "MSTRG.131413"; transcript_id "MSTRG.131413.30"; exon_number "17";
chr4	StringTie	exon	1957933	1958036	1000	+	.	gene_id "MSTRG.131413"; transcript_id "MSTRG.131413.30"; exon_number "18";
chr4	StringTie	exon	1959471	1959740	1000	+	.	gene_id "MSTRG.131413"; transcript_id "MSTRG.131413.30"; exon_number "19";
chr4	StringTie	exon	1961035	1961151	1000	+	.	gene_id "MSTRG.131413"; transcript_id "MSTRG.131413.30"; exon_number "20";
chr4	StringTie	exon	1974863	1975004	1000	+	.	gene_id "MSTRG.131413"; transcript_id "MSTRG.131413.30"; exon_number "21";
chr4	StringTie	exon	1975294	1975400	1000	+	.	gene_id "MSTRG.131413"; transcript_id "MSTRG.131413.30"; exon_number "22";
chr4	StringTie	exon	1976475	1976679	1000	+	.	gene_id "MSTRG.131413"; transcript_id "MSTRG.131413.30"; exon_number "23";
chr4	StringTie	exon	1978638	1982545	1000	+	.	gene_id "MSTRG.131413"; transcript_id "MSTRG.131413.30"; exon_number "24";
chr4	StringTie	transcript	1871379	1982637	1000	+	.	gene_id "MSTRG.131413"; transcript_id "MSTRG.131413.31";
chr4	StringTie	exon	1871379	1871542	1000	+	.	gene_id "MSTRG.131413"; transcript_id "MSTRG.131413.31"; exon_number "1";
chr4	StringTie	exon	1892166	1892263	1000	+	.	gene_id "MSTRG.131413"; transcript_id "MSTRG.131413.31"; exon_number "2";
chr4	StringTie	exon	1893730	1893909	1000	+	.	gene_id "MSTRG.131413"; transcript_id "MSTRG.131413.31"; exon_number "3";
chr4	StringTie	exon	1900626	1901251	1000	+	.	gene_id "MSTRG.131413"; transcript_id "MSTRG.131413.31"; exon_number "4";
chr4	StringTie	exon	1904216	1904378	1000	+	.	gene_id "MSTRG.131413"; transcript_id "MSTRG.131413.31"; exon_number "5";
chr4	StringTie	exon	1912091	1912194	1000	+	.	gene_id "MSTRG.131413"; transcript_id "MSTRG.131413.31"; exon_number "6";
chr4	StringTie	exon	1916871	1917037	1000	+	.	gene_id "MSTRG.131413"; transcript_id "MSTRG.131413.31"; exon_number "7";
chr4	StringTie	exon	1918141	1918623	1000	+	.	gene_id "MSTRG.131413"; transcript_id "MSTRG.131413.31"; exon_number "8";
chr4	StringTie	exon	1930626	1930770	1000	+	.	gene_id "MSTRG.131413"; transcript_id "MSTRG.131413.31"; exon_number "9";
chr4	StringTie	exon	1935144	1935262	1000	+	.	gene_id "MSTRG.131413"; transcript_id "MSTRG.131413.31"; exon_number "10";
chr4	StringTie	exon	1951072	1951203	1000	+	.	gene_id "MSTRG.131413"; transcript_id "MSTRG.131413.31"; exon_number "11";
chr4	StringTie	exon	1952108	1952231	1000	+	.	gene_id "MSTRG.131413"; transcript_id "MSTRG.131413.31"; exon_number "12";
chr4	StringTie	exon	1953324	1953524	1000	+	.	gene_id "MSTRG.131413"; transcript_id "MSTRG.131413.31"; exon_number "13";
chr4	StringTie	exon	1955161	1955340	1000	+	.	gene_id "MSTRG.131413"; transcript_id "MSTRG.131413.31"; exon_number "14";
chr4	StringTie	exon	1955693	1955849	1000	+	.	gene_id "MSTRG.131413"; transcript_id "MSTRG.131413.31"; exon_number "15";
chr4	StringTie	exon	1955983	1956188	1000	+	.	gene_id "MSTRG.131413"; transcript_id "MSTRG.131413.31"; exon_number "16";
chr4	StringTie	exon	1957933	1958036	1000	+	.	gene_id "MSTRG.131413"; transcript_id "MSTRG.131413.31"; exon_number "17";
chr4	StringTie	exon	1959471	1959740	1000	+	.	gene_id "MSTRG.131413"; transcript_id "MSTRG.131413.31"; exon_number "18";
chr4	StringTie	exon	1961035	1961151	1000	+	.	gene_id "MSTRG.131413"; transcript_id "MSTRG.131413.31"; exon_number "19";
chr4	StringTie	exon	1974863	1975004	1000	+	.	gene_id "MSTRG.131413"; transcript_id "MSTRG.131413.31"; exon_number "20";
chr4	StringTie	exon	1975294	1975400	1000	+	.	gene_id "MSTRG.131413"; transcript_id "MSTRG.131413.31"; exon_number "21";
chr4	StringTie	exon	1976475	1976679	1000	+	.	gene_id "MSTRG.131413"; transcript_id "MSTRG.131413.31"; exon_number "22";
chr4	StringTie	exon	1978638	1982637	1000	+	.	gene_id "MSTRG.131413"; transcript_id "MSTRG.131413.31"; exon_number "23";
chr4	StringTie	transcript	1871379	1982283	1000	+	.	gene_id "MSTRG.131413"; transcript_id "MSTRG.131413.32";
chr4	StringTie	exon	1871379	1871542	1000	+	.	gene_id "MSTRG.131413"; transcript_id "MSTRG.131413.32"; exon_number "1";
chr4	StringTie	exon	1893730	1893822	1000	+	.	gene_id "MSTRG.131413"; transcript_id "MSTRG.131413.32"; exon_number "2";
chr4	StringTie	exon	1900626	1901251	1000	+	.	gene_id "MSTRG.131413"; transcript_id "MSTRG.131413.32"; exon_number "3";
chr4	StringTie	exon	1904216	1904378	1000	+	.	gene_id "MSTRG.131413"; transcript_id "MSTRG.131413.32"; exon_number "4";
chr4	StringTie	exon	1916871	1917037	1000	+	.	gene_id "MSTRG.131413"; transcript_id "MSTRG.131413.32"; exon_number "5";
chr4	StringTie	exon	1918141	1918623	1000	+	.	gene_id "MSTRG.131413"; transcript_id "MSTRG.131413.32"; exon_number "6";
chr4	StringTie	exon	1930626	1930770	1000	+	.	gene_id "MSTRG.131413"; transcript_id "MSTRG.131413.32"; exon_number "7";
chr4	StringTie	exon	1935144	1935262	1000	+	.	gene_id "MSTRG.131413"; transcript_id "MSTRG.131413.32"; exon_number "8";
chr4	StringTie	exon	1938451	1938532	1000	+	.	gene_id "MSTRG.131413"; transcript_id "MSTRG.131413.32"; exon_number "9";
chr4	StringTie	exon	1939654	1939778	1000	+	.	gene_id "MSTRG.131413"; transcript_id "MSTRG.131413.32"; exon_number "10";
chr4	StringTie	exon	1951072	1951203	1000	+	.	gene_id "MSTRG.131413"; transcript_id "MSTRG.131413.32"; exon_number "11";
chr4	StringTie	exon	1952108	1952231	1000	+	.	gene_id "MSTRG.131413"; transcript_id "MSTRG.131413.32"; exon_number "12";
chr4	StringTie	exon	1953324	1953524	1000	+	.	gene_id "MSTRG.131413"; transcript_id "MSTRG.131413.32"; exon_number "13";
chr4	StringTie	exon	1955161	1955340	1000	+	.	gene_id "MSTRG.131413"; transcript_id "MSTRG.131413.32"; exon_number "14";
chr4	StringTie	exon	1955693	1955849	1000	+	.	gene_id "MSTRG.131413"; transcript_id "MSTRG.131413.32"; exon_number "15";
chr4	StringTie	exon	1955983	1956188	1000	+	.	gene_id "MSTRG.131413"; transcript_id "MSTRG.131413.32"; exon_number "16";
chr4	StringTie	exon	1957933	1958036	1000	+	.	gene_id "MSTRG.131413"; transcript_id "MSTRG.131413.32"; exon_number "17";
chr4	StringTie	exon	1959471	1959740	1000	+	.	gene_id "MSTRG.131413"; transcript_id "MSTRG.131413.32"; exon_number "18";
chr4	StringTie	exon	1961035	1961151	1000	+	.	gene_id "MSTRG.131413"; transcript_id "MSTRG.131413.32"; exon_number "19";
chr4	StringTie	exon	1974863	1975004	1000	+	.	gene_id "MSTRG.131413"; transcript_id "MSTRG.131413.32"; exon_number "20";
chr4	StringTie	exon	1975294	1975400	1000	+	.	gene_id "MSTRG.131413"; transcript_id "MSTRG.131413.32"; exon_number "21";
chr4	StringTie	exon	1976475	1976679	1000	+	.	gene_id "MSTRG.131413"; transcript_id "MSTRG.131413.32"; exon_number "22";
chr4	StringTie	exon	1978638	1982283	1000	+	.	gene_id "MSTRG.131413"; transcript_id "MSTRG.131413.32"; exon_number "23";
chr4	StringTie	transcript	1871381	1982630	1000	+	.	gene_id "MSTRG.131413"; transcript_id "MSTRG.131413.33";
chr4	StringTie	exon	1871381	1871542	1000	+	.	gene_id "MSTRG.131413"; transcript_id "MSTRG.131413.33"; exon_number "1";
chr4	StringTie	exon	1892166	1892288	1000	+	.	gene_id "MSTRG.131413"; transcript_id "MSTRG.131413.33"; exon_number "2";
chr4	StringTie	exon	1893730	1893909	1000	+	.	gene_id "MSTRG.131413"; transcript_id "MSTRG.131413.33"; exon_number "3";
chr4	StringTie	exon	1899221	1899395	1000	+	.	gene_id "MSTRG.131413"; transcript_id "MSTRG.131413.33"; exon_number "4";
chr4	StringTie	exon	1900626	1901251	1000	+	.	gene_id "MSTRG.131413"; transcript_id "MSTRG.131413.33"; exon_number "5";
chr4	StringTie	exon	1904216	1904378	1000	+	.	gene_id "MSTRG.131413"; transcript_id "MSTRG.131413.33"; exon_number "6";
chr4	StringTie	exon	1912091	1912194	1000	+	.	gene_id "MSTRG.131413"; transcript_id "MSTRG.131413.33"; exon_number "7";
chr4	StringTie	exon	1916871	1917037	1000	+	.	gene_id "MSTRG.131413"; transcript_id "MSTRG.131413.33"; exon_number "8";
chr4	StringTie	exon	1918141	1918623	1000	+	.	gene_id "MSTRG.131413"; transcript_id "MSTRG.131413.33"; exon_number "9";
chr4	StringTie	exon	1930626	1930770	1000	+	.	gene_id "MSTRG.131413"; transcript_id "MSTRG.131413.33"; exon_number "10";
chr4	StringTie	exon	1935144	1935262	1000	+	.	gene_id "MSTRG.131413"; transcript_id "MSTRG.131413.33"; exon_number "11";
chr4	StringTie	exon	1938451	1938532	1000	+	.	gene_id "MSTRG.131413"; transcript_id "MSTRG.131413.33"; exon_number "12";
chr4	StringTie	exon	1939654	1939778	1000	+	.	gene_id "MSTRG.131413"; transcript_id "MSTRG.131413.33"; exon_number "13";
chr4	StringTie	exon	1951072	1951203	1000	+	.	gene_id "MSTRG.131413"; transcript_id "MSTRG.131413.33"; exon_number "14";
chr4	StringTie	exon	1952108	1952231	1000	+	.	gene_id "MSTRG.131413"; transcript_id "MSTRG.131413.33"; exon_number "15";
chr4	StringTie	exon	1953324	1953524	1000	+	.	gene_id "MSTRG.131413"; transcript_id "MSTRG.131413.33"; exon_number "16";
chr4	StringTie	exon	1955161	1955340	1000	+	.	gene_id "MSTRG.131413"; transcript_id "MSTRG.131413.33"; exon_number "17";
chr4	StringTie	exon	1955693	1955849	1000	+	.	gene_id "MSTRG.131413"; transcript_id "MSTRG.131413.33"; exon_number "18";
chr4	StringTie	exon	1955983	1956188	1000	+	.	gene_id "MSTRG.131413"; transcript_id "MSTRG.131413.33"; exon_number "19";
chr4	StringTie	exon	1957933	1958036	1000	+	.	gene_id "MSTRG.131413"; transcript_id "MSTRG.131413.33"; exon_number "20";
chr4	StringTie	exon	1959471	1959740	1000	+	.	gene_id "MSTRG.131413"; transcript_id "MSTRG.131413.33"; exon_number "21";
chr4	StringTie	exon	1961035	1961151	1000	+	.	gene_id "MSTRG.131413"; transcript_id "MSTRG.131413.33"; exon_number "22";
chr4	StringTie	exon	1974863	1975004	1000	+	.	gene_id "MSTRG.131413"; transcript_id "MSTRG.131413.33"; exon_number "23";
chr4	StringTie	exon	1975294	1975400	1000	+	.	gene_id "MSTRG.131413"; transcript_id "MSTRG.131413.33"; exon_number "24";
chr4	StringTie	exon	1976475	1976679	1000	+	.	gene_id "MSTRG.131413"; transcript_id "MSTRG.131413.33"; exon_number "25";
chr4	StringTie	exon	1978638	1982630	1000	+	.	gene_id "MSTRG.131413"; transcript_id "MSTRG.131413.33"; exon_number "26";
chr4	StringTie	transcript	1871384	1982205	1000	+	.	gene_id "MSTRG.131413"; transcript_id "MSTRG.131413.34";
chr4	StringTie	exon	1871384	1871542	1000	+	.	gene_id "MSTRG.131413"; transcript_id "MSTRG.131413.34"; exon_number "1";
chr4	StringTie	exon	1892166	1892288	1000	+	.	gene_id "MSTRG.131413"; transcript_id "MSTRG.131413.34"; exon_number "2";
chr4	StringTie	exon	1893730	1893909	1000	+	.	gene_id "MSTRG.131413"; transcript_id "MSTRG.131413.34"; exon_number "3";
chr4	StringTie	exon	1899221	1899395	1000	+	.	gene_id "MSTRG.131413"; transcript_id "MSTRG.131413.34"; exon_number "4";
chr4	StringTie	exon	1900626	1901251	1000	+	.	gene_id "MSTRG.131413"; transcript_id "MSTRG.131413.34"; exon_number "5";
chr4	StringTie	exon	1904216	1904378	1000	+	.	gene_id "MSTRG.131413"; transcript_id "MSTRG.131413.34"; exon_number "6";
chr4	StringTie	exon	1916871	1917037	1000	+	.	gene_id "MSTRG.131413"; transcript_id "MSTRG.131413.34"; exon_number "7";
chr4	StringTie	exon	1918141	1918623	1000	+	.	gene_id "MSTRG.131413"; transcript_id "MSTRG.131413.34"; exon_number "8";
chr4	StringTie	exon	1930626	1930770	1000	+	.	gene_id "MSTRG.131413"; transcript_id "MSTRG.131413.34"; exon_number "9";
chr4	StringTie	exon	1935144	1935262	1000	+	.	gene_id "MSTRG.131413"; transcript_id "MSTRG.131413.34"; exon_number "10";
chr4	StringTie	exon	1938451	1938532	1000	+	.	gene_id "MSTRG.131413"; transcript_id "MSTRG.131413.34"; exon_number "11";
chr4	StringTie	exon	1939654	1939778	1000	+	.	gene_id "MSTRG.131413"; transcript_id "MSTRG.131413.34"; exon_number "12";
chr4	StringTie	exon	1951072	1951203	1000	+	.	gene_id "MSTRG.131413"; transcript_id "MSTRG.131413.34"; exon_number "13";
chr4	StringTie	exon	1952108	1952231	1000	+	.	gene_id "MSTRG.131413"; transcript_id "MSTRG.131413.34"; exon_number "14";
chr4	StringTie	exon	1953324	1953524	1000	+	.	gene_id "MSTRG.131413"; transcript_id "MSTRG.131413.34"; exon_number "15";
chr4	StringTie	exon	1955161	1955340	1000	+	.	gene_id "MSTRG.131413"; transcript_id "MSTRG.131413.34"; exon_number "16";
chr4	StringTie	exon	1955693	1955849	1000	+	.	gene_id "MSTRG.131413"; transcript_id "MSTRG.131413.34"; exon_number "17";
chr4	StringTie	exon	1955983	1956188	1000	+	.	gene_id "MSTRG.131413"; transcript_id "MSTRG.131413.34"; exon_number "18";
chr4	StringTie	exon	1957933	1958036	1000	+	.	gene_id "MSTRG.131413"; transcript_id "MSTRG.131413.34"; exon_number "19";
chr4	StringTie	exon	1959471	1959740	1000	+	.	gene_id "MSTRG.131413"; transcript_id "MSTRG.131413.34"; exon_number "20";
chr4	StringTie	exon	1961035	1961151	1000	+	.	gene_id "MSTRG.131413"; transcript_id "MSTRG.131413.34"; exon_number "21";
chr4	StringTie	exon	1974863	1975004	1000	+	.	gene_id "MSTRG.131413"; transcript_id "MSTRG.131413.34"; exon_number "22";
chr4	StringTie	exon	1975294	1975400	1000	+	.	gene_id "MSTRG.131413"; transcript_id "MSTRG.131413.34"; exon_number "23";
chr4	StringTie	exon	1976475	1976679	1000	+	.	gene_id "MSTRG.131413"; transcript_id "MSTRG.131413.34"; exon_number "24";
chr4	StringTie	exon	1978638	1982205	1000	+	.	gene_id "MSTRG.131413"; transcript_id "MSTRG.131413.34"; exon_number "25";
chr4	StringTie	transcript	1871390	1982644	1000	+	.	gene_id "MSTRG.131413"; transcript_id "MSTRG.131413.35";
chr4	StringTie	exon	1871390	1871542	1000	+	.	gene_id "MSTRG.131413"; transcript_id "MSTRG.131413.35"; exon_number "1";
chr4	StringTie	exon	1892166	1892263	1000	+	.	gene_id "MSTRG.131413"; transcript_id "MSTRG.131413.35"; exon_number "2";
chr4	StringTie	exon	1892752	1892891	1000	+	.	gene_id "MSTRG.131413"; transcript_id "MSTRG.131413.35"; exon_number "3";
chr4	StringTie	exon	1899221	1899395	1000	+	.	gene_id "MSTRG.131413"; transcript_id "MSTRG.131413.35"; exon_number "4";
chr4	StringTie	exon	1900626	1901251	1000	+	.	gene_id "MSTRG.131413"; transcript_id "MSTRG.131413.35"; exon_number "5";
chr4	StringTie	exon	1904216	1904378	1000	+	.	gene_id "MSTRG.131413"; transcript_id "MSTRG.131413.35"; exon_number "6";
chr4	StringTie	exon	1916871	1917037	1000	+	.	gene_id "MSTRG.131413"; transcript_id "MSTRG.131413.35"; exon_number "7";
chr4	StringTie	exon	1918141	1918623	1000	+	.	gene_id "MSTRG.131413"; transcript_id "MSTRG.131413.35"; exon_number "8";
chr4	StringTie	exon	1930626	1930770	1000	+	.	gene_id "MSTRG.131413"; transcript_id "MSTRG.131413.35"; exon_number "9";
chr4	StringTie	exon	1935144	1935262	1000	+	.	gene_id "MSTRG.131413"; transcript_id "MSTRG.131413.35"; exon_number "10";
chr4	StringTie	exon	1938451	1938532	1000	+	.	gene_id "MSTRG.131413"; transcript_id "MSTRG.131413.35"; exon_number "11";
chr4	StringTie	exon	1939654	1939778	1000	+	.	gene_id "MSTRG.131413"; transcript_id "MSTRG.131413.35"; exon_number "12";
chr4	StringTie	exon	1951072	1951203	1000	+	.	gene_id "MSTRG.131413"; transcript_id "MSTRG.131413.35"; exon_number "13";
chr4	StringTie	exon	1952108	1952231	1000	+	.	gene_id "MSTRG.131413"; transcript_id "MSTRG.131413.35"; exon_number "14";
chr4	StringTie	exon	1953324	1953524	1000	+	.	gene_id "MSTRG.131413"; transcript_id "MSTRG.131413.35"; exon_number "15";
chr4	StringTie	exon	1955161	1955340	1000	+	.	gene_id "MSTRG.131413"; transcript_id "MSTRG.131413.35"; exon_number "16";
chr4	StringTie	exon	1955693	1955849	1000	+	.	gene_id "MSTRG.131413"; transcript_id "MSTRG.131413.35"; exon_number "17";
chr4	StringTie	exon	1955983	1956188	1000	+	.	gene_id "MSTRG.131413"; transcript_id "MSTRG.131413.35"; exon_number "18";
chr4	StringTie	exon	1957933	1958036	1000	+	.	gene_id "MSTRG.131413"; transcript_id "MSTRG.131413.35"; exon_number "19";
chr4	StringTie	exon	1959471	1959740	1000	+	.	gene_id "MSTRG.131413"; transcript_id "MSTRG.131413.35"; exon_number "20";
chr4	StringTie	exon	1961035	1961151	1000	+	.	gene_id "MSTRG.131413"; transcript_id "MSTRG.131413.35"; exon_number "21";
chr4	StringTie	exon	1974863	1975004	1000	+	.	gene_id "MSTRG.131413"; transcript_id "MSTRG.131413.35"; exon_number "22";
chr4	StringTie	exon	1975294	1975400	1000	+	.	gene_id "MSTRG.131413"; transcript_id "MSTRG.131413.35"; exon_number "23";
chr4	StringTie	exon	1976475	1976679	1000	+	.	gene_id "MSTRG.131413"; transcript_id "MSTRG.131413.35"; exon_number "24";
chr4	StringTie	exon	1978638	1982644	1000	+	.	gene_id "MSTRG.131413"; transcript_id "MSTRG.131413.35"; exon_number "25";
chr4	StringTie	transcript	1871390	1982290	1000	+	.	gene_id "MSTRG.131413"; transcript_id "MSTRG.131413.36";
chr4	StringTie	exon	1871390	1871542	1000	+	.	gene_id "MSTRG.131413"; transcript_id "MSTRG.131413.36"; exon_number "1";
chr4	StringTie	exon	1892166	1892288	1000	+	.	gene_id "MSTRG.131413"; transcript_id "MSTRG.131413.36"; exon_number "2";
chr4	StringTie	exon	1893730	1893909	1000	+	.	gene_id "MSTRG.131413"; transcript_id "MSTRG.131413.36"; exon_number "3";
chr4	StringTie	exon	1900626	1901251	1000	+	.	gene_id "MSTRG.131413"; transcript_id "MSTRG.131413.36"; exon_number "4";
chr4	StringTie	exon	1904216	1904378	1000	+	.	gene_id "MSTRG.131413"; transcript_id "MSTRG.131413.36"; exon_number "5";
chr4	StringTie	exon	1916871	1917037	1000	+	.	gene_id "MSTRG.131413"; transcript_id "MSTRG.131413.36"; exon_number "6";
chr4	StringTie	exon	1918141	1918623	1000	+	.	gene_id "MSTRG.131413"; transcript_id "MSTRG.131413.36"; exon_number "7";
chr4	StringTie	exon	1930626	1930770	1000	+	.	gene_id "MSTRG.131413"; transcript_id "MSTRG.131413.36"; exon_number "8";
chr4	StringTie	exon	1935144	1935262	1000	+	.	gene_id "MSTRG.131413"; transcript_id "MSTRG.131413.36"; exon_number "9";
chr4	StringTie	exon	1938451	1938532	1000	+	.	gene_id "MSTRG.131413"; transcript_id "MSTRG.131413.36"; exon_number "10";
chr4	StringTie	exon	1939654	1939778	1000	+	.	gene_id "MSTRG.131413"; transcript_id "MSTRG.131413.36"; exon_number "11";
chr4	StringTie	exon	1951072	1951203	1000	+	.	gene_id "MSTRG.131413"; transcript_id "MSTRG.131413.36"; exon_number "12";
chr4	StringTie	exon	1952108	1952231	1000	+	.	gene_id "MSTRG.131413"; transcript_id "MSTRG.131413.36"; exon_number "13";
chr4	StringTie	exon	1953324	1953524	1000	+	.	gene_id "MSTRG.131413"; transcript_id "MSTRG.131413.36"; exon_number "14";
chr4	StringTie	exon	1954537	1954685	1000	+	.	gene_id "MSTRG.131413"; transcript_id "MSTRG.131413.36"; exon_number "15";
chr4	StringTie	exon	1955161	1955340	1000	+	.	gene_id "MSTRG.131413"; transcript_id "MSTRG.131413.36"; exon_number "16";
chr4	StringTie	exon	1955693	1955849	1000	+	.	gene_id "MSTRG.131413"; transcript_id "MSTRG.131413.36"; exon_number "17";
chr4	StringTie	exon	1955983	1956188	1000	+	.	gene_id "MSTRG.131413"; transcript_id "MSTRG.131413.36"; exon_number "18";
chr4	StringTie	exon	1957933	1958036	1000	+	.	gene_id "MSTRG.131413"; transcript_id "MSTRG.131413.36"; exon_number "19";
chr4	StringTie	exon	1959471	1959740	1000	+	.	gene_id "MSTRG.131413"; transcript_id "MSTRG.131413.36"; exon_number "20";
chr4	StringTie	exon	1961035	1961151	1000	+	.	gene_id "MSTRG.131413"; transcript_id "MSTRG.131413.36"; exon_number "21";
chr4	StringTie	exon	1974863	1975004	1000	+	.	gene_id "MSTRG.131413"; transcript_id "MSTRG.131413.36"; exon_number "22";
chr4	StringTie	exon	1975294	1975400	1000	+	.	gene_id "MSTRG.131413"; transcript_id "MSTRG.131413.36"; exon_number "23";
chr4	StringTie	exon	1976475	1976679	1000	+	.	gene_id "MSTRG.131413"; transcript_id "MSTRG.131413.36"; exon_number "24";
chr4	StringTie	exon	1978638	1982290	1000	+	.	gene_id "MSTRG.131413"; transcript_id "MSTRG.131413.36"; exon_number "25";
chr4	StringTie	transcript	1871390	1982416	1000	+	.	gene_id "MSTRG.131413"; transcript_id "MSTRG.131413.37";
chr4	StringTie	exon	1871390	1871542	1000	+	.	gene_id "MSTRG.131413"; transcript_id "MSTRG.131413.37"; exon_number "1";
chr4	StringTie	exon	1899221	1899395	1000	+	.	gene_id "MSTRG.131413"; transcript_id "MSTRG.131413.37"; exon_number "2";
chr4	StringTie	exon	1900626	1901251	1000	+	.	gene_id "MSTRG.131413"; transcript_id "MSTRG.131413.37"; exon_number "3";
chr4	StringTie	exon	1904216	1904378	1000	+	.	gene_id "MSTRG.131413"; transcript_id "MSTRG.131413.37"; exon_number "4";
chr4	StringTie	exon	1916871	1917037	1000	+	.	gene_id "MSTRG.131413"; transcript_id "MSTRG.131413.37"; exon_number "5";
chr4	StringTie	exon	1918141	1918623	1000	+	.	gene_id "MSTRG.131413"; transcript_id "MSTRG.131413.37"; exon_number "6";
chr4	StringTie	exon	1930626	1930770	1000	+	.	gene_id "MSTRG.131413"; transcript_id "MSTRG.131413.37"; exon_number "7";
chr4	StringTie	exon	1935144	1935262	1000	+	.	gene_id "MSTRG.131413"; transcript_id "MSTRG.131413.37"; exon_number "8";
chr4	StringTie	exon	1938451	1938532	1000	+	.	gene_id "MSTRG.131413"; transcript_id "MSTRG.131413.37"; exon_number "9";
chr4	StringTie	exon	1939654	1939778	1000	+	.	gene_id "MSTRG.131413"; transcript_id "MSTRG.131413.37"; exon_number "10";
chr4	StringTie	exon	1942339	1951203	1000	+	.	gene_id "MSTRG.131413"; transcript_id "MSTRG.131413.37"; exon_number "11";
chr4	StringTie	exon	1952108	1953524	1000	+	.	gene_id "MSTRG.131413"; transcript_id "MSTRG.131413.37"; exon_number "12";
chr4	StringTie	exon	1955161	1955340	1000	+	.	gene_id "MSTRG.131413"; transcript_id "MSTRG.131413.37"; exon_number "13";
chr4	StringTie	exon	1955693	1955849	1000	+	.	gene_id "MSTRG.131413"; transcript_id "MSTRG.131413.37"; exon_number "14";
chr4	StringTie	exon	1955983	1956188	1000	+	.	gene_id "MSTRG.131413"; transcript_id "MSTRG.131413.37"; exon_number "15";
chr4	StringTie	exon	1957933	1958036	1000	+	.	gene_id "MSTRG.131413"; transcript_id "MSTRG.131413.37"; exon_number "16";
chr4	StringTie	exon	1959471	1959740	1000	+	.	gene_id "MSTRG.131413"; transcript_id "MSTRG.131413.37"; exon_number "17";
chr4	StringTie	exon	1961035	1961151	1000	+	.	gene_id "MSTRG.131413"; transcript_id "MSTRG.131413.37"; exon_number "18";
chr4	StringTie	exon	1974863	1975004	1000	+	.	gene_id "MSTRG.131413"; transcript_id "MSTRG.131413.37"; exon_number "19";
chr4	StringTie	exon	1975294	1975400	1000	+	.	gene_id "MSTRG.131413"; transcript_id "MSTRG.131413.37"; exon_number "20";
chr4	StringTie	exon	1976475	1976679	1000	+	.	gene_id "MSTRG.131413"; transcript_id "MSTRG.131413.37"; exon_number "21";
chr4	StringTie	exon	1978638	1982416	1000	+	.	gene_id "MSTRG.131413"; transcript_id "MSTRG.131413.37"; exon_number "22";
chr4	StringTie	transcript	1871393	1982207	1000	+	.	gene_id "MSTRG.131413"; transcript_id "MSTRG.131413.38";
chr4	StringTie	exon	1871393	1871542	1000	+	.	gene_id "MSTRG.131413"; transcript_id "MSTRG.131413.38"; exon_number "1";
chr4	StringTie	exon	1899221	1899395	1000	+	.	gene_id "MSTRG.131413"; transcript_id "MSTRG.131413.38"; exon_number "2";
chr4	StringTie	exon	1900626	1901251	1000	+	.	gene_id "MSTRG.131413"; transcript_id "MSTRG.131413.38"; exon_number "3";
chr4	StringTie	exon	1904216	1904378	1000	+	.	gene_id "MSTRG.131413"; transcript_id "MSTRG.131413.38"; exon_number "4";
chr4	StringTie	exon	1912091	1912194	1000	+	.	gene_id "MSTRG.131413"; transcript_id "MSTRG.131413.38"; exon_number "5";
chr4	StringTie	exon	1916871	1917037	1000	+	.	gene_id "MSTRG.131413"; transcript_id "MSTRG.131413.38"; exon_number "6";
chr4	StringTie	exon	1918141	1918623	1000	+	.	gene_id "MSTRG.131413"; transcript_id "MSTRG.131413.38"; exon_number "7";
chr4	StringTie	exon	1930626	1930770	1000	+	.	gene_id "MSTRG.131413"; transcript_id "MSTRG.131413.38"; exon_number "8";
chr4	StringTie	exon	1935144	1935262	1000	+	.	gene_id "MSTRG.131413"; transcript_id "MSTRG.131413.38"; exon_number "9";
chr4	StringTie	exon	1938451	1938532	1000	+	.	gene_id "MSTRG.131413"; transcript_id "MSTRG.131413.38"; exon_number "10";
chr4	StringTie	exon	1939654	1939778	1000	+	.	gene_id "MSTRG.131413"; transcript_id "MSTRG.131413.38"; exon_number "11";
chr4	StringTie	exon	1942339	1942565	1000	+	.	gene_id "MSTRG.131413"; transcript_id "MSTRG.131413.38"; exon_number "12";
chr4	StringTie	exon	1951072	1951203	1000	+	.	gene_id "MSTRG.131413"; transcript_id "MSTRG.131413.38"; exon_number "13";
chr4	StringTie	exon	1952108	1953524	1000	+	.	gene_id "MSTRG.131413"; transcript_id "MSTRG.131413.38"; exon_number "14";
chr4	StringTie	exon	1955161	1955340	1000	+	.	gene_id "MSTRG.131413"; transcript_id "MSTRG.131413.38"; exon_number "15";
chr4	StringTie	exon	1955693	1955849	1000	+	.	gene_id "MSTRG.131413"; transcript_id "MSTRG.131413.38"; exon_number "16";
chr4	StringTie	exon	1955983	1956188	1000	+	.	gene_id "MSTRG.131413"; transcript_id "MSTRG.131413.38"; exon_number "17";
chr4	StringTie	exon	1957933	1958036	1000	+	.	gene_id "MSTRG.131413"; transcript_id "MSTRG.131413.38"; exon_number "18";
chr4	StringTie	exon	1959471	1959740	1000	+	.	gene_id "MSTRG.131413"; transcript_id "MSTRG.131413.38"; exon_number "19";
chr4	StringTie	exon	1961035	1961151	1000	+	.	gene_id "MSTRG.131413"; transcript_id "MSTRG.131413.38"; exon_number "20";
chr4	StringTie	exon	1974863	1975004	1000	+	.	gene_id "MSTRG.131413"; transcript_id "MSTRG.131413.38"; exon_number "21";
chr4	StringTie	exon	1975294	1975400	1000	+	.	gene_id "MSTRG.131413"; transcript_id "MSTRG.131413.38"; exon_number "22";
chr4	StringTie	exon	1976475	1976679	1000	+	.	gene_id "MSTRG.131413"; transcript_id "MSTRG.131413.38"; exon_number "23";
chr4	StringTie	exon	1978638	1982207	1000	+	.	gene_id "MSTRG.131413"; transcript_id "MSTRG.131413.38"; exon_number "24";
chr4	StringTie	transcript	1871395	1982207	1000	+	.	gene_id "MSTRG.131413"; transcript_id "MSTRG.131413.39";
chr4	StringTie	exon	1871395	1871542	1000	+	.	gene_id "MSTRG.131413"; transcript_id "MSTRG.131413.39"; exon_number "1";
chr4	StringTie	exon	1892166	1892288	1000	+	.	gene_id "MSTRG.131413"; transcript_id "MSTRG.131413.39"; exon_number "2";
chr4	StringTie	exon	1899221	1899395	1000	+	.	gene_id "MSTRG.131413"; transcript_id "MSTRG.131413.39"; exon_number "3";
chr4	StringTie	exon	1900626	1901251	1000	+	.	gene_id "MSTRG.131413"; transcript_id "MSTRG.131413.39"; exon_number "4";
chr4	StringTie	exon	1904216	1904378	1000	+	.	gene_id "MSTRG.131413"; transcript_id "MSTRG.131413.39"; exon_number "5";
chr4	StringTie	exon	1916871	1917037	1000	+	.	gene_id "MSTRG.131413"; transcript_id "MSTRG.131413.39"; exon_number "6";
chr4	StringTie	exon	1918141	1918623	1000	+	.	gene_id "MSTRG.131413"; transcript_id "MSTRG.131413.39"; exon_number "7";
chr4	StringTie	exon	1930626	1930770	1000	+	.	gene_id "MSTRG.131413"; transcript_id "MSTRG.131413.39"; exon_number "8";
chr4	StringTie	exon	1935144	1935262	1000	+	.	gene_id "MSTRG.131413"; transcript_id "MSTRG.131413.39"; exon_number "9";
chr4	StringTie	exon	1938451	1938532	1000	+	.	gene_id "MSTRG.131413"; transcript_id "MSTRG.131413.39"; exon_number "10";
chr4	StringTie	exon	1939654	1939778	1000	+	.	gene_id "MSTRG.131413"; transcript_id "MSTRG.131413.39"; exon_number "11";
chr4	StringTie	exon	1951072	1951203	1000	+	.	gene_id "MSTRG.131413"; transcript_id "MSTRG.131413.39"; exon_number "12";
chr4	StringTie	exon	1952108	1952231	1000	+	.	gene_id "MSTRG.131413"; transcript_id "MSTRG.131413.39"; exon_number "13";
chr4	StringTie	exon	1953324	1953524	1000	+	.	gene_id "MSTRG.131413"; transcript_id "MSTRG.131413.39"; exon_number "14";
chr4	StringTie	exon	1955161	1955340	1000	+	.	gene_id "MSTRG.131413"; transcript_id "MSTRG.131413.39"; exon_number "15";
chr4	StringTie	exon	1955693	1955849	1000	+	.	gene_id "MSTRG.131413"; transcript_id "MSTRG.131413.39"; exon_number "16";
chr4	StringTie	exon	1955983	1956188	1000	+	.	gene_id "MSTRG.131413"; transcript_id "MSTRG.131413.39"; exon_number "17";
chr4	StringTie	exon	1957933	1958036	1000	+	.	gene_id "MSTRG.131413"; transcript_id "MSTRG.131413.39"; exon_number "18";
chr4	StringTie	exon	1959471	1959740	1000	+	.	gene_id "MSTRG.131413"; transcript_id "MSTRG.131413.39"; exon_number "19";
chr4	StringTie	exon	1961035	1961151	1000	+	.	gene_id "MSTRG.131413"; transcript_id "MSTRG.131413.39"; exon_number "20";
chr4	StringTie	exon	1974863	1975004	1000	+	.	gene_id "MSTRG.131413"; transcript_id "MSTRG.131413.39"; exon_number "21";
chr4	StringTie	exon	1975294	1975400	1000	+	.	gene_id "MSTRG.131413"; transcript_id "MSTRG.131413.39"; exon_number "22";
chr4	StringTie	exon	1976475	1976679	1000	+	.	gene_id "MSTRG.131413"; transcript_id "MSTRG.131413.39"; exon_number "23";
chr4	StringTie	exon	1978638	1982207	1000	+	.	gene_id "MSTRG.131413"; transcript_id "MSTRG.131413.39"; exon_number "24";
chr4	StringTie	transcript	1868120	1982564	1000	+	.	gene_id "MSTRG.131413"; transcript_id "MSTRG.131413.4";
chr4	StringTie	exon	1868120	1871542	1000	+	.	gene_id "MSTRG.131413"; transcript_id "MSTRG.131413.4"; exon_number "1";
chr4	StringTie	exon	1892166	1892263	1000	+	.	gene_id "MSTRG.131413"; transcript_id "MSTRG.131413.4"; exon_number "2";
chr4	StringTie	exon	1893730	1893909	1000	+	.	gene_id "MSTRG.131413"; transcript_id "MSTRG.131413.4"; exon_number "3";
chr4	StringTie	exon	1899221	1899395	1000	+	.	gene_id "MSTRG.131413"; transcript_id "MSTRG.131413.4"; exon_number "4";
chr4	StringTie	exon	1900626	1901251	1000	+	.	gene_id "MSTRG.131413"; transcript_id "MSTRG.131413.4"; exon_number "5";
chr4	StringTie	exon	1904216	1904378	1000	+	.	gene_id "MSTRG.131413"; transcript_id "MSTRG.131413.4"; exon_number "6";
chr4	StringTie	exon	1916871	1917037	1000	+	.	gene_id "MSTRG.131413"; transcript_id "MSTRG.131413.4"; exon_number "7";
chr4	StringTie	exon	1918141	1918623	1000	+	.	gene_id "MSTRG.131413"; transcript_id "MSTRG.131413.4"; exon_number "8";
chr4	StringTie	exon	1930626	1930770	1000	+	.	gene_id "MSTRG.131413"; transcript_id "MSTRG.131413.4"; exon_number "9";
chr4	StringTie	exon	1935144	1935262	1000	+	.	gene_id "MSTRG.131413"; transcript_id "MSTRG.131413.4"; exon_number "10";
chr4	StringTie	exon	1938451	1938532	1000	+	.	gene_id "MSTRG.131413"; transcript_id "MSTRG.131413.4"; exon_number "11";
chr4	StringTie	exon	1939654	1939778	1000	+	.	gene_id "MSTRG.131413"; transcript_id "MSTRG.131413.4"; exon_number "12";
chr4	StringTie	exon	1951072	1951203	1000	+	.	gene_id "MSTRG.131413"; transcript_id "MSTRG.131413.4"; exon_number "13";
chr4	StringTie	exon	1952108	1952231	1000	+	.	gene_id "MSTRG.131413"; transcript_id "MSTRG.131413.4"; exon_number "14";
chr4	StringTie	exon	1953324	1953524	1000	+	.	gene_id "MSTRG.131413"; transcript_id "MSTRG.131413.4"; exon_number "15";
chr4	StringTie	exon	1955161	1955340	1000	+	.	gene_id "MSTRG.131413"; transcript_id "MSTRG.131413.4"; exon_number "16";
chr4	StringTie	exon	1955693	1955849	1000	+	.	gene_id "MSTRG.131413"; transcript_id "MSTRG.131413.4"; exon_number "17";
chr4	StringTie	exon	1955983	1956188	1000	+	.	gene_id "MSTRG.131413"; transcript_id "MSTRG.131413.4"; exon_number "18";
chr4	StringTie	exon	1957933	1958036	1000	+	.	gene_id "MSTRG.131413"; transcript_id "MSTRG.131413.4"; exon_number "19";
chr4	StringTie	exon	1959471	1959740	1000	+	.	gene_id "MSTRG.131413"; transcript_id "MSTRG.131413.4"; exon_number "20";
chr4	StringTie	exon	1961035	1961151	1000	+	.	gene_id "MSTRG.131413"; transcript_id "MSTRG.131413.4"; exon_number "21";
chr4	StringTie	exon	1974863	1975004	1000	+	.	gene_id "MSTRG.131413"; transcript_id "MSTRG.131413.4"; exon_number "22";
chr4	StringTie	exon	1975294	1975400	1000	+	.	gene_id "MSTRG.131413"; transcript_id "MSTRG.131413.4"; exon_number "23";
chr4	StringTie	exon	1976475	1976679	1000	+	.	gene_id "MSTRG.131413"; transcript_id "MSTRG.131413.4"; exon_number "24";
chr4	StringTie	exon	1978638	1982564	1000	+	.	gene_id "MSTRG.131413"; transcript_id "MSTRG.131413.4"; exon_number "25";
chr4	StringTie	transcript	1871423	1982207	1000	+	.	gene_id "MSTRG.131413"; transcript_id "MSTRG.131413.40";
chr4	StringTie	exon	1871423	1871542	1000	+	.	gene_id "MSTRG.131413"; transcript_id "MSTRG.131413.40"; exon_number "1";
chr4	StringTie	exon	1892166	1892263	1000	+	.	gene_id "MSTRG.131413"; transcript_id "MSTRG.131413.40"; exon_number "2";
chr4	StringTie	exon	1900626	1901251	1000	+	.	gene_id "MSTRG.131413"; transcript_id "MSTRG.131413.40"; exon_number "3";
chr4	StringTie	exon	1904216	1904378	1000	+	.	gene_id "MSTRG.131413"; transcript_id "MSTRG.131413.40"; exon_number "4";
chr4	StringTie	exon	1916871	1917037	1000	+	.	gene_id "MSTRG.131413"; transcript_id "MSTRG.131413.40"; exon_number "5";
chr4	StringTie	exon	1918141	1918623	1000	+	.	gene_id "MSTRG.131413"; transcript_id "MSTRG.131413.40"; exon_number "6";
chr4	StringTie	exon	1930626	1930770	1000	+	.	gene_id "MSTRG.131413"; transcript_id "MSTRG.131413.40"; exon_number "7";
chr4	StringTie	exon	1935144	1935262	1000	+	.	gene_id "MSTRG.131413"; transcript_id "MSTRG.131413.40"; exon_number "8";
chr4	StringTie	exon	1938451	1938532	1000	+	.	gene_id "MSTRG.131413"; transcript_id "MSTRG.131413.40"; exon_number "9";
chr4	StringTie	exon	1939654	1939778	1000	+	.	gene_id "MSTRG.131413"; transcript_id "MSTRG.131413.40"; exon_number "10";
chr4	StringTie	exon	1942339	1942432	1000	+	.	gene_id "MSTRG.131413"; transcript_id "MSTRG.131413.40"; exon_number "11";
chr4	StringTie	exon	1951072	1951203	1000	+	.	gene_id "MSTRG.131413"; transcript_id "MSTRG.131413.40"; exon_number "12";
chr4	StringTie	exon	1952108	1952231	1000	+	.	gene_id "MSTRG.131413"; transcript_id "MSTRG.131413.40"; exon_number "13";
chr4	StringTie	exon	1953324	1953524	1000	+	.	gene_id "MSTRG.131413"; transcript_id "MSTRG.131413.40"; exon_number "14";
chr4	StringTie	exon	1955161	1955340	1000	+	.	gene_id "MSTRG.131413"; transcript_id "MSTRG.131413.40"; exon_number "15";
chr4	StringTie	exon	1955693	1955849	1000	+	.	gene_id "MSTRG.131413"; transcript_id "MSTRG.131413.40"; exon_number "16";
chr4	StringTie	exon	1955983	1956188	1000	+	.	gene_id "MSTRG.131413"; transcript_id "MSTRG.131413.40"; exon_number "17";
chr4	StringTie	exon	1957933	1958036	1000	+	.	gene_id "MSTRG.131413"; transcript_id "MSTRG.131413.40"; exon_number "18";
chr4	StringTie	exon	1959471	1959740	1000	+	.	gene_id "MSTRG.131413"; transcript_id "MSTRG.131413.40"; exon_number "19";
chr4	StringTie	exon	1961035	1961151	1000	+	.	gene_id "MSTRG.131413"; transcript_id "MSTRG.131413.40"; exon_number "20";
chr4	StringTie	exon	1974863	1975004	1000	+	.	gene_id "MSTRG.131413"; transcript_id "MSTRG.131413.40"; exon_number "21";
chr4	StringTie	exon	1975294	1975400	1000	+	.	gene_id "MSTRG.131413"; transcript_id "MSTRG.131413.40"; exon_number "22";
chr4	StringTie	exon	1976475	1976679	1000	+	.	gene_id "MSTRG.131413"; transcript_id "MSTRG.131413.40"; exon_number "23";
chr4	StringTie	exon	1978638	1982207	1000	+	.	gene_id "MSTRG.131413"; transcript_id "MSTRG.131413.40"; exon_number "24";
chr4	StringTie	transcript	1871431	1982290	1000	+	.	gene_id "MSTRG.131413"; transcript_id "MSTRG.131413.42";
chr4	StringTie	exon	1871431	1871542	1000	+	.	gene_id "MSTRG.131413"; transcript_id "MSTRG.131413.42"; exon_number "1";
chr4	StringTie	exon	1892166	1892263	1000	+	.	gene_id "MSTRG.131413"; transcript_id "MSTRG.131413.42"; exon_number "2";
chr4	StringTie	exon	1893730	1893909	1000	+	.	gene_id "MSTRG.131413"; transcript_id "MSTRG.131413.42"; exon_number "3";
chr4	StringTie	exon	1899221	1899395	1000	+	.	gene_id "MSTRG.131413"; transcript_id "MSTRG.131413.42"; exon_number "4";
chr4	StringTie	exon	1900626	1901251	1000	+	.	gene_id "MSTRG.131413"; transcript_id "MSTRG.131413.42"; exon_number "5";
chr4	StringTie	exon	1904216	1904378	1000	+	.	gene_id "MSTRG.131413"; transcript_id "MSTRG.131413.42"; exon_number "6";
chr4	StringTie	exon	1916871	1917037	1000	+	.	gene_id "MSTRG.131413"; transcript_id "MSTRG.131413.42"; exon_number "7";
chr4	StringTie	exon	1918141	1918623	1000	+	.	gene_id "MSTRG.131413"; transcript_id "MSTRG.131413.42"; exon_number "8";
chr4	StringTie	exon	1930626	1930770	1000	+	.	gene_id "MSTRG.131413"; transcript_id "MSTRG.131413.42"; exon_number "9";
chr4	StringTie	exon	1935144	1935262	1000	+	.	gene_id "MSTRG.131413"; transcript_id "MSTRG.131413.42"; exon_number "10";
chr4	StringTie	exon	1938451	1938532	1000	+	.	gene_id "MSTRG.131413"; transcript_id "MSTRG.131413.42"; exon_number "11";
chr4	StringTie	exon	1939654	1939778	1000	+	.	gene_id "MSTRG.131413"; transcript_id "MSTRG.131413.42"; exon_number "12";
chr4	StringTie	exon	1942339	1942432	1000	+	.	gene_id "MSTRG.131413"; transcript_id "MSTRG.131413.42"; exon_number "13";
chr4	StringTie	exon	1951072	1951203	1000	+	.	gene_id "MSTRG.131413"; transcript_id "MSTRG.131413.42"; exon_number "14";
chr4	StringTie	exon	1952108	1952231	1000	+	.	gene_id "MSTRG.131413"; transcript_id "MSTRG.131413.42"; exon_number "15";
chr4	StringTie	exon	1953324	1953524	1000	+	.	gene_id "MSTRG.131413"; transcript_id "MSTRG.131413.42"; exon_number "16";
chr4	StringTie	exon	1955161	1955340	1000	+	.	gene_id "MSTRG.131413"; transcript_id "MSTRG.131413.42"; exon_number "17";
chr4	StringTie	exon	1955693	1955849	1000	+	.	gene_id "MSTRG.131413"; transcript_id "MSTRG.131413.42"; exon_number "18";
chr4	StringTie	exon	1955983	1956188	1000	+	.	gene_id "MSTRG.131413"; transcript_id "MSTRG.131413.42"; exon_number "19";
chr4	StringTie	exon	1957933	1958036	1000	+	.	gene_id "MSTRG.131413"; transcript_id "MSTRG.131413.42"; exon_number "20";
chr4	StringTie	exon	1959471	1959740	1000	+	.	gene_id "MSTRG.131413"; transcript_id "MSTRG.131413.42"; exon_number "21";
chr4	StringTie	exon	1961035	1961151	1000	+	.	gene_id "MSTRG.131413"; transcript_id "MSTRG.131413.42"; exon_number "22";
chr4	StringTie	exon	1974863	1975004	1000	+	.	gene_id "MSTRG.131413"; transcript_id "MSTRG.131413.42"; exon_number "23";
chr4	StringTie	exon	1975294	1975400	1000	+	.	gene_id "MSTRG.131413"; transcript_id "MSTRG.131413.42"; exon_number "24";
chr4	StringTie	exon	1976475	1976679	1000	+	.	gene_id "MSTRG.131413"; transcript_id "MSTRG.131413.42"; exon_number "25";
chr4	StringTie	exon	1978638	1982290	1000	+	.	gene_id "MSTRG.131413"; transcript_id "MSTRG.131413.42"; exon_number "26";
chr4	StringTie	transcript	1871431	1982184	1000	+	.	gene_id "MSTRG.131413"; transcript_id "MSTRG.131413.43";
chr4	StringTie	exon	1871431	1871542	1000	+	.	gene_id "MSTRG.131413"; transcript_id "MSTRG.131413.43"; exon_number "1";
chr4	StringTie	exon	1899221	1899395	1000	+	.	gene_id "MSTRG.131413"; transcript_id "MSTRG.131413.43"; exon_number "2";
chr4	StringTie	exon	1900626	1901251	1000	+	.	gene_id "MSTRG.131413"; transcript_id "MSTRG.131413.43"; exon_number "3";
chr4	StringTie	exon	1904216	1904378	1000	+	.	gene_id "MSTRG.131413"; transcript_id "MSTRG.131413.43"; exon_number "4";
chr4	StringTie	exon	1912091	1912194	1000	+	.	gene_id "MSTRG.131413"; transcript_id "MSTRG.131413.43"; exon_number "5";
chr4	StringTie	exon	1916871	1917037	1000	+	.	gene_id "MSTRG.131413"; transcript_id "MSTRG.131413.43"; exon_number "6";
chr4	StringTie	exon	1918141	1918623	1000	+	.	gene_id "MSTRG.131413"; transcript_id "MSTRG.131413.43"; exon_number "7";
chr4	StringTie	exon	1930626	1930770	1000	+	.	gene_id "MSTRG.131413"; transcript_id "MSTRG.131413.43"; exon_number "8";
chr4	StringTie	exon	1935144	1935262	1000	+	.	gene_id "MSTRG.131413"; transcript_id "MSTRG.131413.43"; exon_number "9";
chr4	StringTie	exon	1951072	1951203	1000	+	.	gene_id "MSTRG.131413"; transcript_id "MSTRG.131413.43"; exon_number "10";
chr4	StringTie	exon	1952108	1953524	1000	+	.	gene_id "MSTRG.131413"; transcript_id "MSTRG.131413.43"; exon_number "11";
chr4	StringTie	exon	1954537	1954685	1000	+	.	gene_id "MSTRG.131413"; transcript_id "MSTRG.131413.43"; exon_number "12";
chr4	StringTie	exon	1955161	1955340	1000	+	.	gene_id "MSTRG.131413"; transcript_id "MSTRG.131413.43"; exon_number "13";
chr4	StringTie	exon	1955693	1955849	1000	+	.	gene_id "MSTRG.131413"; transcript_id "MSTRG.131413.43"; exon_number "14";
chr4	StringTie	exon	1955983	1956188	1000	+	.	gene_id "MSTRG.131413"; transcript_id "MSTRG.131413.43"; exon_number "15";
chr4	StringTie	exon	1957933	1958036	1000	+	.	gene_id "MSTRG.131413"; transcript_id "MSTRG.131413.43"; exon_number "16";
chr4	StringTie	exon	1959471	1959740	1000	+	.	gene_id "MSTRG.131413"; transcript_id "MSTRG.131413.43"; exon_number "17";
chr4	StringTie	exon	1961035	1961151	1000	+	.	gene_id "MSTRG.131413"; transcript_id "MSTRG.131413.43"; exon_number "18";
chr4	StringTie	exon	1974863	1975004	1000	+	.	gene_id "MSTRG.131413"; transcript_id "MSTRG.131413.43"; exon_number "19";
chr4	StringTie	exon	1975294	1975400	1000	+	.	gene_id "MSTRG.131413"; transcript_id "MSTRG.131413.43"; exon_number "20";
chr4	StringTie	exon	1976475	1976679	1000	+	.	gene_id "MSTRG.131413"; transcript_id "MSTRG.131413.43"; exon_number "21";
chr4	StringTie	exon	1978638	1982184	1000	+	.	gene_id "MSTRG.131413"; transcript_id "MSTRG.131413.43"; exon_number "22";
chr4	StringTie	transcript	1871431	1982207	1000	+	.	gene_id "MSTRG.131413"; transcript_id "MSTRG.131413.44";
chr4	StringTie	exon	1871431	1871542	1000	+	.	gene_id "MSTRG.131413"; transcript_id "MSTRG.131413.44"; exon_number "1";
chr4	StringTie	exon	1893730	1893909	1000	+	.	gene_id "MSTRG.131413"; transcript_id "MSTRG.131413.44"; exon_number "2";
chr4	StringTie	exon	1900626	1901251	1000	+	.	gene_id "MSTRG.131413"; transcript_id "MSTRG.131413.44"; exon_number "3";
chr4	StringTie	exon	1904216	1904378	1000	+	.	gene_id "MSTRG.131413"; transcript_id "MSTRG.131413.44"; exon_number "4";
chr4	StringTie	exon	1912091	1912194	1000	+	.	gene_id "MSTRG.131413"; transcript_id "MSTRG.131413.44"; exon_number "5";
chr4	StringTie	exon	1916871	1917037	1000	+	.	gene_id "MSTRG.131413"; transcript_id "MSTRG.131413.44"; exon_number "6";
chr4	StringTie	exon	1918141	1918623	1000	+	.	gene_id "MSTRG.131413"; transcript_id "MSTRG.131413.44"; exon_number "7";
chr4	StringTie	exon	1930626	1930770	1000	+	.	gene_id "MSTRG.131413"; transcript_id "MSTRG.131413.44"; exon_number "8";
chr4	StringTie	exon	1935144	1935262	1000	+	.	gene_id "MSTRG.131413"; transcript_id "MSTRG.131413.44"; exon_number "9";
chr4	StringTie	exon	1938451	1938532	1000	+	.	gene_id "MSTRG.131413"; transcript_id "MSTRG.131413.44"; exon_number "10";
chr4	StringTie	exon	1939654	1939778	1000	+	.	gene_id "MSTRG.131413"; transcript_id "MSTRG.131413.44"; exon_number "11";
chr4	StringTie	exon	1951072	1951203	1000	+	.	gene_id "MSTRG.131413"; transcript_id "MSTRG.131413.44"; exon_number "12";
chr4	StringTie	exon	1952108	1952231	1000	+	.	gene_id "MSTRG.131413"; transcript_id "MSTRG.131413.44"; exon_number "13";
chr4	StringTie	exon	1953324	1953524	1000	+	.	gene_id "MSTRG.131413"; transcript_id "MSTRG.131413.44"; exon_number "14";
chr4	StringTie	exon	1954537	1954685	1000	+	.	gene_id "MSTRG.131413"; transcript_id "MSTRG.131413.44"; exon_number "15";
chr4	StringTie	exon	1955161	1955340	1000	+	.	gene_id "MSTRG.131413"; transcript_id "MSTRG.131413.44"; exon_number "16";
chr4	StringTie	exon	1955693	1955849	1000	+	.	gene_id "MSTRG.131413"; transcript_id "MSTRG.131413.44"; exon_number "17";
chr4	StringTie	exon	1955983	1956188	1000	+	.	gene_id "MSTRG.131413"; transcript_id "MSTRG.131413.44"; exon_number "18";
chr4	StringTie	exon	1957933	1958036	1000	+	.	gene_id "MSTRG.131413"; transcript_id "MSTRG.131413.44"; exon_number "19";
chr4	StringTie	exon	1959471	1959740	1000	+	.	gene_id "MSTRG.131413"; transcript_id "MSTRG.131413.44"; exon_number "20";
chr4	StringTie	exon	1961035	1961151	1000	+	.	gene_id "MSTRG.131413"; transcript_id "MSTRG.131413.44"; exon_number "21";
chr4	StringTie	exon	1974863	1975004	1000	+	.	gene_id "MSTRG.131413"; transcript_id "MSTRG.131413.44"; exon_number "22";
chr4	StringTie	exon	1975294	1975400	1000	+	.	gene_id "MSTRG.131413"; transcript_id "MSTRG.131413.44"; exon_number "23";
chr4	StringTie	exon	1976475	1976679	1000	+	.	gene_id "MSTRG.131413"; transcript_id "MSTRG.131413.44"; exon_number "24";
chr4	StringTie	exon	1978638	1982207	1000	+	.	gene_id "MSTRG.131413"; transcript_id "MSTRG.131413.44"; exon_number "25";
chr4	StringTie	transcript	1871431	1982271	1000	+	.	gene_id "MSTRG.131413"; transcript_id "MSTRG.131413.45";
chr4	StringTie	exon	1871431	1871542	1000	+	.	gene_id "MSTRG.131413"; transcript_id "MSTRG.131413.45"; exon_number "1";
chr4	StringTie	exon	1892166	1892263	1000	+	.	gene_id "MSTRG.131413"; transcript_id "MSTRG.131413.45"; exon_number "2";
chr4	StringTie	exon	1893730	1893909	1000	+	.	gene_id "MSTRG.131413"; transcript_id "MSTRG.131413.45"; exon_number "3";
chr4	StringTie	exon	1899221	1899395	1000	+	.	gene_id "MSTRG.131413"; transcript_id "MSTRG.131413.45"; exon_number "4";
chr4	StringTie	exon	1900626	1901251	1000	+	.	gene_id "MSTRG.131413"; transcript_id "MSTRG.131413.45"; exon_number "5";
chr4	StringTie	exon	1904216	1904378	1000	+	.	gene_id "MSTRG.131413"; transcript_id "MSTRG.131413.45"; exon_number "6";
chr4	StringTie	exon	1912091	1912194	1000	+	.	gene_id "MSTRG.131413"; transcript_id "MSTRG.131413.45"; exon_number "7";
chr4	StringTie	exon	1916871	1917037	1000	+	.	gene_id "MSTRG.131413"; transcript_id "MSTRG.131413.45"; exon_number "8";
chr4	StringTie	exon	1918141	1918623	1000	+	.	gene_id "MSTRG.131413"; transcript_id "MSTRG.131413.45"; exon_number "9";
chr4	StringTie	exon	1930626	1930770	1000	+	.	gene_id "MSTRG.131413"; transcript_id "MSTRG.131413.45"; exon_number "10";
chr4	StringTie	exon	1935144	1935262	1000	+	.	gene_id "MSTRG.131413"; transcript_id "MSTRG.131413.45"; exon_number "11";
chr4	StringTie	exon	1938451	1938532	1000	+	.	gene_id "MSTRG.131413"; transcript_id "MSTRG.131413.45"; exon_number "12";
chr4	StringTie	exon	1939654	1939778	1000	+	.	gene_id "MSTRG.131413"; transcript_id "MSTRG.131413.45"; exon_number "13";
chr4	StringTie	exon	1942339	1942565	1000	+	.	gene_id "MSTRG.131413"; transcript_id "MSTRG.131413.45"; exon_number "14";
chr4	StringTie	exon	1951072	1951203	1000	+	.	gene_id "MSTRG.131413"; transcript_id "MSTRG.131413.45"; exon_number "15";
chr4	StringTie	exon	1952108	1952231	1000	+	.	gene_id "MSTRG.131413"; transcript_id "MSTRG.131413.45"; exon_number "16";
chr4	StringTie	exon	1953324	1953524	1000	+	.	gene_id "MSTRG.131413"; transcript_id "MSTRG.131413.45"; exon_number "17";
chr4	StringTie	exon	1955161	1955340	1000	+	.	gene_id "MSTRG.131413"; transcript_id "MSTRG.131413.45"; exon_number "18";
chr4	StringTie	exon	1955693	1955849	1000	+	.	gene_id "MSTRG.131413"; transcript_id "MSTRG.131413.45"; exon_number "19";
chr4	StringTie	exon	1955983	1956188	1000	+	.	gene_id "MSTRG.131413"; transcript_id "MSTRG.131413.45"; exon_number "20";
chr4	StringTie	exon	1957933	1958036	1000	+	.	gene_id "MSTRG.131413"; transcript_id "MSTRG.131413.45"; exon_number "21";
chr4	StringTie	exon	1959471	1959740	1000	+	.	gene_id "MSTRG.131413"; transcript_id "MSTRG.131413.45"; exon_number "22";
chr4	StringTie	exon	1961035	1961151	1000	+	.	gene_id "MSTRG.131413"; transcript_id "MSTRG.131413.45"; exon_number "23";
chr4	StringTie	exon	1974863	1975004	1000	+	.	gene_id "MSTRG.131413"; transcript_id "MSTRG.131413.45"; exon_number "24";
chr4	StringTie	exon	1975294	1975400	1000	+	.	gene_id "MSTRG.131413"; transcript_id "MSTRG.131413.45"; exon_number "25";
chr4	StringTie	exon	1976475	1976679	1000	+	.	gene_id "MSTRG.131413"; transcript_id "MSTRG.131413.45"; exon_number "26";
chr4	StringTie	exon	1978638	1982271	1000	+	.	gene_id "MSTRG.131413"; transcript_id "MSTRG.131413.45"; exon_number "27";
chr4	StringTie	transcript	1871432	1982192	1000	+	.	gene_id "MSTRG.131413"; transcript_id "MSTRG.131413.46";
chr4	StringTie	exon	1871432	1871542	1000	+	.	gene_id "MSTRG.131413"; transcript_id "MSTRG.131413.46"; exon_number "1";
chr4	StringTie	exon	1892166	1892263	1000	+	.	gene_id "MSTRG.131413"; transcript_id "MSTRG.131413.46"; exon_number "2";
chr4	StringTie	exon	1900626	1901251	1000	+	.	gene_id "MSTRG.131413"; transcript_id "MSTRG.131413.46"; exon_number "3";
chr4	StringTie	exon	1904216	1904378	1000	+	.	gene_id "MSTRG.131413"; transcript_id "MSTRG.131413.46"; exon_number "4";
chr4	StringTie	exon	1912091	1912194	1000	+	.	gene_id "MSTRG.131413"; transcript_id "MSTRG.131413.46"; exon_number "5";
chr4	StringTie	exon	1916871	1917037	1000	+	.	gene_id "MSTRG.131413"; transcript_id "MSTRG.131413.46"; exon_number "6";
chr4	StringTie	exon	1918141	1918623	1000	+	.	gene_id "MSTRG.131413"; transcript_id "MSTRG.131413.46"; exon_number "7";
chr4	StringTie	exon	1930626	1930770	1000	+	.	gene_id "MSTRG.131413"; transcript_id "MSTRG.131413.46"; exon_number "8";
chr4	StringTie	exon	1935144	1935262	1000	+	.	gene_id "MSTRG.131413"; transcript_id "MSTRG.131413.46"; exon_number "9";
chr4	StringTie	exon	1938451	1938532	1000	+	.	gene_id "MSTRG.131413"; transcript_id "MSTRG.131413.46"; exon_number "10";
chr4	StringTie	exon	1939654	1939778	1000	+	.	gene_id "MSTRG.131413"; transcript_id "MSTRG.131413.46"; exon_number "11";
chr4	StringTie	exon	1951072	1951203	1000	+	.	gene_id "MSTRG.131413"; transcript_id "MSTRG.131413.46"; exon_number "12";
chr4	StringTie	exon	1952108	1952231	1000	+	.	gene_id "MSTRG.131413"; transcript_id "MSTRG.131413.46"; exon_number "13";
chr4	StringTie	exon	1955227	1955340	1000	+	.	gene_id "MSTRG.131413"; transcript_id "MSTRG.131413.46"; exon_number "14";
chr4	StringTie	exon	1955693	1955849	1000	+	.	gene_id "MSTRG.131413"; transcript_id "MSTRG.131413.46"; exon_number "15";
chr4	StringTie	exon	1955983	1956188	1000	+	.	gene_id "MSTRG.131413"; transcript_id "MSTRG.131413.46"; exon_number "16";
chr4	StringTie	exon	1957933	1958036	1000	+	.	gene_id "MSTRG.131413"; transcript_id "MSTRG.131413.46"; exon_number "17";
chr4	StringTie	exon	1959471	1959740	1000	+	.	gene_id "MSTRG.131413"; transcript_id "MSTRG.131413.46"; exon_number "18";
chr4	StringTie	exon	1961035	1961151	1000	+	.	gene_id "MSTRG.131413"; transcript_id "MSTRG.131413.46"; exon_number "19";
chr4	StringTie	exon	1974863	1975004	1000	+	.	gene_id "MSTRG.131413"; transcript_id "MSTRG.131413.46"; exon_number "20";
chr4	StringTie	exon	1975294	1975400	1000	+	.	gene_id "MSTRG.131413"; transcript_id "MSTRG.131413.46"; exon_number "21";
chr4	StringTie	exon	1976475	1976679	1000	+	.	gene_id "MSTRG.131413"; transcript_id "MSTRG.131413.46"; exon_number "22";
chr4	StringTie	exon	1978643	1982192	1000	+	.	gene_id "MSTRG.131413"; transcript_id "MSTRG.131413.46"; exon_number "23";
chr4	StringTie	transcript	1871433	1982194	1000	+	.	gene_id "MSTRG.131413"; transcript_id "MSTRG.131413.47";
chr4	StringTie	exon	1871433	1871542	1000	+	.	gene_id "MSTRG.131413"; transcript_id "MSTRG.131413.47"; exon_number "1";
chr4	StringTie	exon	1893730	1893909	1000	+	.	gene_id "MSTRG.131413"; transcript_id "MSTRG.131413.47"; exon_number "2";
chr4	StringTie	exon	1899221	1899395	1000	+	.	gene_id "MSTRG.131413"; transcript_id "MSTRG.131413.47"; exon_number "3";
chr4	StringTie	exon	1900626	1901251	1000	+	.	gene_id "MSTRG.131413"; transcript_id "MSTRG.131413.47"; exon_number "4";
chr4	StringTie	exon	1904216	1904378	1000	+	.	gene_id "MSTRG.131413"; transcript_id "MSTRG.131413.47"; exon_number "5";
chr4	StringTie	exon	1916871	1917037	1000	+	.	gene_id "MSTRG.131413"; transcript_id "MSTRG.131413.47"; exon_number "6";
chr4	StringTie	exon	1918141	1918623	1000	+	.	gene_id "MSTRG.131413"; transcript_id "MSTRG.131413.47"; exon_number "7";
chr4	StringTie	exon	1930626	1930770	1000	+	.	gene_id "MSTRG.131413"; transcript_id "MSTRG.131413.47"; exon_number "8";
chr4	StringTie	exon	1935144	1935262	1000	+	.	gene_id "MSTRG.131413"; transcript_id "MSTRG.131413.47"; exon_number "9";
chr4	StringTie	exon	1938451	1938532	1000	+	.	gene_id "MSTRG.131413"; transcript_id "MSTRG.131413.47"; exon_number "10";
chr4	StringTie	exon	1939654	1939778	1000	+	.	gene_id "MSTRG.131413"; transcript_id "MSTRG.131413.47"; exon_number "11";
chr4	StringTie	exon	1942339	1942432	1000	+	.	gene_id "MSTRG.131413"; transcript_id "MSTRG.131413.47"; exon_number "12";
chr4	StringTie	exon	1951072	1951203	1000	+	.	gene_id "MSTRG.131413"; transcript_id "MSTRG.131413.47"; exon_number "13";
chr4	StringTie	exon	1952108	1952231	1000	+	.	gene_id "MSTRG.131413"; transcript_id "MSTRG.131413.47"; exon_number "14";
chr4	StringTie	exon	1952752	1953524	1000	+	.	gene_id "MSTRG.131413"; transcript_id "MSTRG.131413.47"; exon_number "15";
chr4	StringTie	exon	1955161	1955340	1000	+	.	gene_id "MSTRG.131413"; transcript_id "MSTRG.131413.47"; exon_number "16";
chr4	StringTie	exon	1955693	1955849	1000	+	.	gene_id "MSTRG.131413"; transcript_id "MSTRG.131413.47"; exon_number "17";
chr4	StringTie	exon	1955983	1956188	1000	+	.	gene_id "MSTRG.131413"; transcript_id "MSTRG.131413.47"; exon_number "18";
chr4	StringTie	exon	1957933	1958036	1000	+	.	gene_id "MSTRG.131413"; transcript_id "MSTRG.131413.47"; exon_number "19";
chr4	StringTie	exon	1959471	1959740	1000	+	.	gene_id "MSTRG.131413"; transcript_id "MSTRG.131413.47"; exon_number "20";
chr4	StringTie	exon	1961035	1961151	1000	+	.	gene_id "MSTRG.131413"; transcript_id "MSTRG.131413.47"; exon_number "21";
chr4	StringTie	exon	1974863	1975004	1000	+	.	gene_id "MSTRG.131413"; transcript_id "MSTRG.131413.47"; exon_number "22";
chr4	StringTie	exon	1975294	1975400	1000	+	.	gene_id "MSTRG.131413"; transcript_id "MSTRG.131413.47"; exon_number "23";
chr4	StringTie	exon	1976475	1976679	1000	+	.	gene_id "MSTRG.131413"; transcript_id "MSTRG.131413.47"; exon_number "24";
chr4	StringTie	exon	1978638	1982194	1000	+	.	gene_id "MSTRG.131413"; transcript_id "MSTRG.131413.47"; exon_number "25";
chr4	StringTie	transcript	1871434	1982231	1000	+	.	gene_id "MSTRG.131413"; transcript_id "MSTRG.131413.48";
chr4	StringTie	exon	1871434	1871542	1000	+	.	gene_id "MSTRG.131413"; transcript_id "MSTRG.131413.48"; exon_number "1";
chr4	StringTie	exon	1892166	1892263	1000	+	.	gene_id "MSTRG.131413"; transcript_id "MSTRG.131413.48"; exon_number "2";
chr4	StringTie	exon	1893730	1893909	1000	+	.	gene_id "MSTRG.131413"; transcript_id "MSTRG.131413.48"; exon_number "3";
chr4	StringTie	exon	1900626	1901251	1000	+	.	gene_id "MSTRG.131413"; transcript_id "MSTRG.131413.48"; exon_number "4";
chr4	StringTie	exon	1904216	1904378	1000	+	.	gene_id "MSTRG.131413"; transcript_id "MSTRG.131413.48"; exon_number "5";
chr4	StringTie	exon	1912091	1912194	1000	+	.	gene_id "MSTRG.131413"; transcript_id "MSTRG.131413.48"; exon_number "6";
chr4	StringTie	exon	1916871	1917037	1000	+	.	gene_id "MSTRG.131413"; transcript_id "MSTRG.131413.48"; exon_number "7";
chr4	StringTie	exon	1918141	1918623	1000	+	.	gene_id "MSTRG.131413"; transcript_id "MSTRG.131413.48"; exon_number "8";
chr4	StringTie	exon	1930626	1930770	1000	+	.	gene_id "MSTRG.131413"; transcript_id "MSTRG.131413.48"; exon_number "9";
chr4	StringTie	exon	1935144	1935262	1000	+	.	gene_id "MSTRG.131413"; transcript_id "MSTRG.131413.48"; exon_number "10";
chr4	StringTie	exon	1938451	1938532	1000	+	.	gene_id "MSTRG.131413"; transcript_id "MSTRG.131413.48"; exon_number "11";
chr4	StringTie	exon	1939654	1939778	1000	+	.	gene_id "MSTRG.131413"; transcript_id "MSTRG.131413.48"; exon_number "12";
chr4	StringTie	exon	1942339	1951203	1000	+	.	gene_id "MSTRG.131413"; transcript_id "MSTRG.131413.48"; exon_number "13";
chr4	StringTie	exon	1952108	1953524	1000	+	.	gene_id "MSTRG.131413"; transcript_id "MSTRG.131413.48"; exon_number "14";
chr4	StringTie	exon	1955161	1955340	1000	+	.	gene_id "MSTRG.131413"; transcript_id "MSTRG.131413.48"; exon_number "15";
chr4	StringTie	exon	1955693	1955849	1000	+	.	gene_id "MSTRG.131413"; transcript_id "MSTRG.131413.48"; exon_number "16";
chr4	StringTie	exon	1955983	1956188	1000	+	.	gene_id "MSTRG.131413"; transcript_id "MSTRG.131413.48"; exon_number "17";
chr4	StringTie	exon	1957933	1958036	1000	+	.	gene_id "MSTRG.131413"; transcript_id "MSTRG.131413.48"; exon_number "18";
chr4	StringTie	exon	1959471	1959740	1000	+	.	gene_id "MSTRG.131413"; transcript_id "MSTRG.131413.48"; exon_number "19";
chr4	StringTie	exon	1960861	1960919	1000	+	.	gene_id "MSTRG.131413"; transcript_id "MSTRG.131413.48"; exon_number "20";
chr4	StringTie	exon	1961035	1961151	1000	+	.	gene_id "MSTRG.131413"; transcript_id "MSTRG.131413.48"; exon_number "21";
chr4	StringTie	exon	1974863	1975004	1000	+	.	gene_id "MSTRG.131413"; transcript_id "MSTRG.131413.48"; exon_number "22";
chr4	StringTie	exon	1975294	1975400	1000	+	.	gene_id "MSTRG.131413"; transcript_id "MSTRG.131413.48"; exon_number "23";
chr4	StringTie	exon	1976475	1976679	1000	+	.	gene_id "MSTRG.131413"; transcript_id "MSTRG.131413.48"; exon_number "24";
chr4	StringTie	exon	1978638	1982231	1000	+	.	gene_id "MSTRG.131413"; transcript_id "MSTRG.131413.48"; exon_number "25";
chr4	StringTie	transcript	1871434	1982233	1000	+	.	gene_id "MSTRG.131413"; transcript_id "MSTRG.131413.49";
chr4	StringTie	exon	1871434	1871542	1000	+	.	gene_id "MSTRG.131413"; transcript_id "MSTRG.131413.49"; exon_number "1";
chr4	StringTie	exon	1892166	1892263	1000	+	.	gene_id "MSTRG.131413"; transcript_id "MSTRG.131413.49"; exon_number "2";
chr4	StringTie	exon	1893730	1893909	1000	+	.	gene_id "MSTRG.131413"; transcript_id "MSTRG.131413.49"; exon_number "3";
chr4	StringTie	exon	1900626	1901251	1000	+	.	gene_id "MSTRG.131413"; transcript_id "MSTRG.131413.49"; exon_number "4";
chr4	StringTie	exon	1904216	1904378	1000	+	.	gene_id "MSTRG.131413"; transcript_id "MSTRG.131413.49"; exon_number "5";
chr4	StringTie	exon	1912091	1912194	1000	+	.	gene_id "MSTRG.131413"; transcript_id "MSTRG.131413.49"; exon_number "6";
chr4	StringTie	exon	1916871	1917037	1000	+	.	gene_id "MSTRG.131413"; transcript_id "MSTRG.131413.49"; exon_number "7";
chr4	StringTie	exon	1918141	1918623	1000	+	.	gene_id "MSTRG.131413"; transcript_id "MSTRG.131413.49"; exon_number "8";
chr4	StringTie	exon	1930626	1930770	1000	+	.	gene_id "MSTRG.131413"; transcript_id "MSTRG.131413.49"; exon_number "9";
chr4	StringTie	exon	1935144	1935262	1000	+	.	gene_id "MSTRG.131413"; transcript_id "MSTRG.131413.49"; exon_number "10";
chr4	StringTie	exon	1938451	1938532	1000	+	.	gene_id "MSTRG.131413"; transcript_id "MSTRG.131413.49"; exon_number "11";
chr4	StringTie	exon	1939654	1939778	1000	+	.	gene_id "MSTRG.131413"; transcript_id "MSTRG.131413.49"; exon_number "12";
chr4	StringTie	exon	1942339	1942565	1000	+	.	gene_id "MSTRG.131413"; transcript_id "MSTRG.131413.49"; exon_number "13";
chr4	StringTie	exon	1951072	1951203	1000	+	.	gene_id "MSTRG.131413"; transcript_id "MSTRG.131413.49"; exon_number "14";
chr4	StringTie	exon	1952108	1952231	1000	+	.	gene_id "MSTRG.131413"; transcript_id "MSTRG.131413.49"; exon_number "15";
chr4	StringTie	exon	1952752	1953524	1000	+	.	gene_id "MSTRG.131413"; transcript_id "MSTRG.131413.49"; exon_number "16";
chr4	StringTie	exon	1955161	1955340	1000	+	.	gene_id "MSTRG.131413"; transcript_id "MSTRG.131413.49"; exon_number "17";
chr4	StringTie	exon	1955693	1955849	1000	+	.	gene_id "MSTRG.131413"; transcript_id "MSTRG.131413.49"; exon_number "18";
chr4	StringTie	exon	1955983	1956188	1000	+	.	gene_id "MSTRG.131413"; transcript_id "MSTRG.131413.49"; exon_number "19";
chr4	StringTie	exon	1957933	1958036	1000	+	.	gene_id "MSTRG.131413"; transcript_id "MSTRG.131413.49"; exon_number "20";
chr4	StringTie	exon	1959471	1959740	1000	+	.	gene_id "MSTRG.131413"; transcript_id "MSTRG.131413.49"; exon_number "21";
chr4	StringTie	exon	1961035	1961151	1000	+	.	gene_id "MSTRG.131413"; transcript_id "MSTRG.131413.49"; exon_number "22";
chr4	StringTie	exon	1974863	1975004	1000	+	.	gene_id "MSTRG.131413"; transcript_id "MSTRG.131413.49"; exon_number "23";
chr4	StringTie	exon	1975294	1975400	1000	+	.	gene_id "MSTRG.131413"; transcript_id "MSTRG.131413.49"; exon_number "24";
chr4	StringTie	exon	1976475	1976679	1000	+	.	gene_id "MSTRG.131413"; transcript_id "MSTRG.131413.49"; exon_number "25";
chr4	StringTie	exon	1978643	1982233	1000	+	.	gene_id "MSTRG.131413"; transcript_id "MSTRG.131413.49"; exon_number "26";
chr4	StringTie	transcript	1868120	1982637	1000	+	.	gene_id "MSTRG.131413"; transcript_id "MSTRG.131413.5";
chr4	StringTie	exon	1868120	1871542	1000	+	.	gene_id "MSTRG.131413"; transcript_id "MSTRG.131413.5"; exon_number "1";
chr4	StringTie	exon	1892166	1892263	1000	+	.	gene_id "MSTRG.131413"; transcript_id "MSTRG.131413.5"; exon_number "2";
chr4	StringTie	exon	1899221	1899395	1000	+	.	gene_id "MSTRG.131413"; transcript_id "MSTRG.131413.5"; exon_number "3";
chr4	StringTie	exon	1900626	1901251	1000	+	.	gene_id "MSTRG.131413"; transcript_id "MSTRG.131413.5"; exon_number "4";
chr4	StringTie	exon	1904216	1904378	1000	+	.	gene_id "MSTRG.131413"; transcript_id "MSTRG.131413.5"; exon_number "5";
chr4	StringTie	exon	1916871	1917037	1000	+	.	gene_id "MSTRG.131413"; transcript_id "MSTRG.131413.5"; exon_number "6";
chr4	StringTie	exon	1918141	1918623	1000	+	.	gene_id "MSTRG.131413"; transcript_id "MSTRG.131413.5"; exon_number "7";
chr4	StringTie	exon	1930626	1930770	1000	+	.	gene_id "MSTRG.131413"; transcript_id "MSTRG.131413.5"; exon_number "8";
chr4	StringTie	exon	1935144	1935262	1000	+	.	gene_id "MSTRG.131413"; transcript_id "MSTRG.131413.5"; exon_number "9";
chr4	StringTie	exon	1938451	1938532	1000	+	.	gene_id "MSTRG.131413"; transcript_id "MSTRG.131413.5"; exon_number "10";
chr4	StringTie	exon	1939654	1939778	1000	+	.	gene_id "MSTRG.131413"; transcript_id "MSTRG.131413.5"; exon_number "11";
chr4	StringTie	exon	1951072	1951203	1000	+	.	gene_id "MSTRG.131413"; transcript_id "MSTRG.131413.5"; exon_number "12";
chr4	StringTie	exon	1952108	1952231	1000	+	.	gene_id "MSTRG.131413"; transcript_id "MSTRG.131413.5"; exon_number "13";
chr4	StringTie	exon	1953324	1953524	1000	+	.	gene_id "MSTRG.131413"; transcript_id "MSTRG.131413.5"; exon_number "14";
chr4	StringTie	exon	1955161	1955340	1000	+	.	gene_id "MSTRG.131413"; transcript_id "MSTRG.131413.5"; exon_number "15";
chr4	StringTie	exon	1955693	1955849	1000	+	.	gene_id "MSTRG.131413"; transcript_id "MSTRG.131413.5"; exon_number "16";
chr4	StringTie	exon	1955983	1956188	1000	+	.	gene_id "MSTRG.131413"; transcript_id "MSTRG.131413.5"; exon_number "17";
chr4	StringTie	exon	1957933	1958036	1000	+	.	gene_id "MSTRG.131413"; transcript_id "MSTRG.131413.5"; exon_number "18";
chr4	StringTie	exon	1959471	1959740	1000	+	.	gene_id "MSTRG.131413"; transcript_id "MSTRG.131413.5"; exon_number "19";
chr4	StringTie	exon	1961035	1961151	1000	+	.	gene_id "MSTRG.131413"; transcript_id "MSTRG.131413.5"; exon_number "20";
chr4	StringTie	exon	1974863	1975004	1000	+	.	gene_id "MSTRG.131413"; transcript_id "MSTRG.131413.5"; exon_number "21";
chr4	StringTie	exon	1975294	1975400	1000	+	.	gene_id "MSTRG.131413"; transcript_id "MSTRG.131413.5"; exon_number "22";
chr4	StringTie	exon	1976475	1976679	1000	+	.	gene_id "MSTRG.131413"; transcript_id "MSTRG.131413.5"; exon_number "23";
chr4	StringTie	exon	1978638	1982637	1000	+	.	gene_id "MSTRG.131413"; transcript_id "MSTRG.131413.5"; exon_number "24";
chr4	StringTie	transcript	1871435	1982207	1000	+	.	gene_id "MSTRG.131413"; transcript_id "MSTRG.131413.51";
chr4	StringTie	exon	1871435	1871542	1000	+	.	gene_id "MSTRG.131413"; transcript_id "MSTRG.131413.51"; exon_number "1";
chr4	StringTie	exon	1893730	1893909	1000	+	.	gene_id "MSTRG.131413"; transcript_id "MSTRG.131413.51"; exon_number "2";
chr4	StringTie	exon	1899221	1899395	1000	+	.	gene_id "MSTRG.131413"; transcript_id "MSTRG.131413.51"; exon_number "3";
chr4	StringTie	exon	1900626	1901251	1000	+	.	gene_id "MSTRG.131413"; transcript_id "MSTRG.131413.51"; exon_number "4";
chr4	StringTie	exon	1904216	1904378	1000	+	.	gene_id "MSTRG.131413"; transcript_id "MSTRG.131413.51"; exon_number "5";
chr4	StringTie	exon	1916871	1917037	1000	+	.	gene_id "MSTRG.131413"; transcript_id "MSTRG.131413.51"; exon_number "6";
chr4	StringTie	exon	1918141	1918623	1000	+	.	gene_id "MSTRG.131413"; transcript_id "MSTRG.131413.51"; exon_number "7";
chr4	StringTie	exon	1930626	1930770	1000	+	.	gene_id "MSTRG.131413"; transcript_id "MSTRG.131413.51"; exon_number "8";
chr4	StringTie	exon	1935144	1935262	1000	+	.	gene_id "MSTRG.131413"; transcript_id "MSTRG.131413.51"; exon_number "9";
chr4	StringTie	exon	1938451	1938532	1000	+	.	gene_id "MSTRG.131413"; transcript_id "MSTRG.131413.51"; exon_number "10";
chr4	StringTie	exon	1939654	1939778	1000	+	.	gene_id "MSTRG.131413"; transcript_id "MSTRG.131413.51"; exon_number "11";
chr4	StringTie	exon	1951072	1951203	1000	+	.	gene_id "MSTRG.131413"; transcript_id "MSTRG.131413.51"; exon_number "12";
chr4	StringTie	exon	1952108	1952231	1000	+	.	gene_id "MSTRG.131413"; transcript_id "MSTRG.131413.51"; exon_number "13";
chr4	StringTie	exon	1952752	1953524	1000	+	.	gene_id "MSTRG.131413"; transcript_id "MSTRG.131413.51"; exon_number "14";
chr4	StringTie	exon	1955161	1955340	1000	+	.	gene_id "MSTRG.131413"; transcript_id "MSTRG.131413.51"; exon_number "15";
chr4	StringTie	exon	1955693	1955849	1000	+	.	gene_id "MSTRG.131413"; transcript_id "MSTRG.131413.51"; exon_number "16";
chr4	StringTie	exon	1955983	1956188	1000	+	.	gene_id "MSTRG.131413"; transcript_id "MSTRG.131413.51"; exon_number "17";
chr4	StringTie	exon	1957933	1958036	1000	+	.	gene_id "MSTRG.131413"; transcript_id "MSTRG.131413.51"; exon_number "18";
chr4	StringTie	exon	1959471	1959740	1000	+	.	gene_id "MSTRG.131413"; transcript_id "MSTRG.131413.51"; exon_number "19";
chr4	StringTie	exon	1961035	1961151	1000	+	.	gene_id "MSTRG.131413"; transcript_id "MSTRG.131413.51"; exon_number "20";
chr4	StringTie	exon	1974863	1975004	1000	+	.	gene_id "MSTRG.131413"; transcript_id "MSTRG.131413.51"; exon_number "21";
chr4	StringTie	exon	1975294	1975400	1000	+	.	gene_id "MSTRG.131413"; transcript_id "MSTRG.131413.51"; exon_number "22";
chr4	StringTie	exon	1976475	1976679	1000	+	.	gene_id "MSTRG.131413"; transcript_id "MSTRG.131413.51"; exon_number "23";
chr4	StringTie	exon	1978638	1982207	1000	+	.	gene_id "MSTRG.131413"; transcript_id "MSTRG.131413.51"; exon_number "24";
chr4	StringTie	transcript	1871436	1982370	1000	+	.	gene_id "MSTRG.131413"; transcript_id "MSTRG.131413.52";
chr4	StringTie	exon	1871436	1871542	1000	+	.	gene_id "MSTRG.131413"; transcript_id "MSTRG.131413.52"; exon_number "1";
chr4	StringTie	exon	1892166	1892263	1000	+	.	gene_id "MSTRG.131413"; transcript_id "MSTRG.131413.52"; exon_number "2";
chr4	StringTie	exon	1900626	1901251	1000	+	.	gene_id "MSTRG.131413"; transcript_id "MSTRG.131413.52"; exon_number "3";
chr4	StringTie	exon	1904216	1904378	1000	+	.	gene_id "MSTRG.131413"; transcript_id "MSTRG.131413.52"; exon_number "4";
chr4	StringTie	exon	1916871	1917037	1000	+	.	gene_id "MSTRG.131413"; transcript_id "MSTRG.131413.52"; exon_number "5";
chr4	StringTie	exon	1918141	1918623	1000	+	.	gene_id "MSTRG.131413"; transcript_id "MSTRG.131413.52"; exon_number "6";
chr4	StringTie	exon	1930626	1930770	1000	+	.	gene_id "MSTRG.131413"; transcript_id "MSTRG.131413.52"; exon_number "7";
chr4	StringTie	exon	1935144	1935262	1000	+	.	gene_id "MSTRG.131413"; transcript_id "MSTRG.131413.52"; exon_number "8";
chr4	StringTie	exon	1951072	1951203	1000	+	.	gene_id "MSTRG.131413"; transcript_id "MSTRG.131413.52"; exon_number "9";
chr4	StringTie	exon	1952108	1952231	1000	+	.	gene_id "MSTRG.131413"; transcript_id "MSTRG.131413.52"; exon_number "10";
chr4	StringTie	exon	1952752	1953524	1000	+	.	gene_id "MSTRG.131413"; transcript_id "MSTRG.131413.52"; exon_number "11";
chr4	StringTie	exon	1955161	1955340	1000	+	.	gene_id "MSTRG.131413"; transcript_id "MSTRG.131413.52"; exon_number "12";
chr4	StringTie	exon	1955693	1955849	1000	+	.	gene_id "MSTRG.131413"; transcript_id "MSTRG.131413.52"; exon_number "13";
chr4	StringTie	exon	1955983	1956188	1000	+	.	gene_id "MSTRG.131413"; transcript_id "MSTRG.131413.52"; exon_number "14";
chr4	StringTie	exon	1957933	1958036	1000	+	.	gene_id "MSTRG.131413"; transcript_id "MSTRG.131413.52"; exon_number "15";
chr4	StringTie	exon	1959471	1959740	1000	+	.	gene_id "MSTRG.131413"; transcript_id "MSTRG.131413.52"; exon_number "16";
chr4	StringTie	exon	1961035	1961151	1000	+	.	gene_id "MSTRG.131413"; transcript_id "MSTRG.131413.52"; exon_number "17";
chr4	StringTie	exon	1974863	1975004	1000	+	.	gene_id "MSTRG.131413"; transcript_id "MSTRG.131413.52"; exon_number "18";
chr4	StringTie	exon	1975294	1975400	1000	+	.	gene_id "MSTRG.131413"; transcript_id "MSTRG.131413.52"; exon_number "19";
chr4	StringTie	exon	1976475	1976679	1000	+	.	gene_id "MSTRG.131413"; transcript_id "MSTRG.131413.52"; exon_number "20";
chr4	StringTie	exon	1978638	1982370	1000	+	.	gene_id "MSTRG.131413"; transcript_id "MSTRG.131413.52"; exon_number "21";
chr4	StringTie	transcript	1871436	1982265	1000	+	.	gene_id "MSTRG.131413"; transcript_id "MSTRG.131413.53";
chr4	StringTie	exon	1871436	1871542	1000	+	.	gene_id "MSTRG.131413"; transcript_id "MSTRG.131413.53"; exon_number "1";
chr4	StringTie	exon	1892166	1892263	1000	+	.	gene_id "MSTRG.131413"; transcript_id "MSTRG.131413.53"; exon_number "2";
chr4	StringTie	exon	1900626	1901251	1000	+	.	gene_id "MSTRG.131413"; transcript_id "MSTRG.131413.53"; exon_number "3";
chr4	StringTie	exon	1904216	1904378	1000	+	.	gene_id "MSTRG.131413"; transcript_id "MSTRG.131413.53"; exon_number "4";
chr4	StringTie	exon	1912091	1912194	1000	+	.	gene_id "MSTRG.131413"; transcript_id "MSTRG.131413.53"; exon_number "5";
chr4	StringTie	exon	1916871	1917037	1000	+	.	gene_id "MSTRG.131413"; transcript_id "MSTRG.131413.53"; exon_number "6";
chr4	StringTie	exon	1918141	1918623	1000	+	.	gene_id "MSTRG.131413"; transcript_id "MSTRG.131413.53"; exon_number "7";
chr4	StringTie	exon	1930626	1930770	1000	+	.	gene_id "MSTRG.131413"; transcript_id "MSTRG.131413.53"; exon_number "8";
chr4	StringTie	exon	1935144	1935262	1000	+	.	gene_id "MSTRG.131413"; transcript_id "MSTRG.131413.53"; exon_number "9";
chr4	StringTie	exon	1938451	1938532	1000	+	.	gene_id "MSTRG.131413"; transcript_id "MSTRG.131413.53"; exon_number "10";
chr4	StringTie	exon	1939654	1939778	1000	+	.	gene_id "MSTRG.131413"; transcript_id "MSTRG.131413.53"; exon_number "11";
chr4	StringTie	exon	1942339	1942565	1000	+	.	gene_id "MSTRG.131413"; transcript_id "MSTRG.131413.53"; exon_number "12";
chr4	StringTie	exon	1951072	1951203	1000	+	.	gene_id "MSTRG.131413"; transcript_id "MSTRG.131413.53"; exon_number "13";
chr4	StringTie	exon	1952108	1953132	1000	+	.	gene_id "MSTRG.131413"; transcript_id "MSTRG.131413.53"; exon_number "14";
chr4	StringTie	exon	1953324	1953524	1000	+	.	gene_id "MSTRG.131413"; transcript_id "MSTRG.131413.53"; exon_number "15";
chr4	StringTie	exon	1955161	1955340	1000	+	.	gene_id "MSTRG.131413"; transcript_id "MSTRG.131413.53"; exon_number "16";
chr4	StringTie	exon	1955693	1955849	1000	+	.	gene_id "MSTRG.131413"; transcript_id "MSTRG.131413.53"; exon_number "17";
chr4	StringTie	exon	1955983	1956188	1000	+	.	gene_id "MSTRG.131413"; transcript_id "MSTRG.131413.53"; exon_number "18";
chr4	StringTie	exon	1957933	1958036	1000	+	.	gene_id "MSTRG.131413"; transcript_id "MSTRG.131413.53"; exon_number "19";
chr4	StringTie	exon	1959471	1959740	1000	+	.	gene_id "MSTRG.131413"; transcript_id "MSTRG.131413.53"; exon_number "20";
chr4	StringTie	exon	1961035	1961151	1000	+	.	gene_id "MSTRG.131413"; transcript_id "MSTRG.131413.53"; exon_number "21";
chr4	StringTie	exon	1974863	1975004	1000	+	.	gene_id "MSTRG.131413"; transcript_id "MSTRG.131413.53"; exon_number "22";
chr4	StringTie	exon	1975294	1975400	1000	+	.	gene_id "MSTRG.131413"; transcript_id "MSTRG.131413.53"; exon_number "23";
chr4	StringTie	exon	1976475	1976679	1000	+	.	gene_id "MSTRG.131413"; transcript_id "MSTRG.131413.53"; exon_number "24";
chr4	StringTie	exon	1978638	1982265	1000	+	.	gene_id "MSTRG.131413"; transcript_id "MSTRG.131413.53"; exon_number "25";
chr4	StringTie	transcript	1871437	1982360	1000	+	.	gene_id "MSTRG.131413"; transcript_id "MSTRG.131413.54";
chr4	StringTie	exon	1871437	1871542	1000	+	.	gene_id "MSTRG.131413"; transcript_id "MSTRG.131413.54"; exon_number "1";
chr4	StringTie	exon	1892166	1892263	1000	+	.	gene_id "MSTRG.131413"; transcript_id "MSTRG.131413.54"; exon_number "2";
chr4	StringTie	exon	1900626	1901251	1000	+	.	gene_id "MSTRG.131413"; transcript_id "MSTRG.131413.54"; exon_number "3";
chr4	StringTie	exon	1904216	1904378	1000	+	.	gene_id "MSTRG.131413"; transcript_id "MSTRG.131413.54"; exon_number "4";
chr4	StringTie	exon	1912091	1912194	1000	+	.	gene_id "MSTRG.131413"; transcript_id "MSTRG.131413.54"; exon_number "5";
chr4	StringTie	exon	1916871	1917037	1000	+	.	gene_id "MSTRG.131413"; transcript_id "MSTRG.131413.54"; exon_number "6";
chr4	StringTie	exon	1918141	1918623	1000	+	.	gene_id "MSTRG.131413"; transcript_id "MSTRG.131413.54"; exon_number "7";
chr4	StringTie	exon	1930626	1930770	1000	+	.	gene_id "MSTRG.131413"; transcript_id "MSTRG.131413.54"; exon_number "8";
chr4	StringTie	exon	1935144	1935262	1000	+	.	gene_id "MSTRG.131413"; transcript_id "MSTRG.131413.54"; exon_number "9";
chr4	StringTie	exon	1938451	1938532	1000	+	.	gene_id "MSTRG.131413"; transcript_id "MSTRG.131413.54"; exon_number "10";
chr4	StringTie	exon	1939654	1939778	1000	+	.	gene_id "MSTRG.131413"; transcript_id "MSTRG.131413.54"; exon_number "11";
chr4	StringTie	exon	1942339	1942565	1000	+	.	gene_id "MSTRG.131413"; transcript_id "MSTRG.131413.54"; exon_number "12";
chr4	StringTie	exon	1951072	1951203	1000	+	.	gene_id "MSTRG.131413"; transcript_id "MSTRG.131413.54"; exon_number "13";
chr4	StringTie	exon	1952108	1952231	1000	+	.	gene_id "MSTRG.131413"; transcript_id "MSTRG.131413.54"; exon_number "14";
chr4	StringTie	exon	1953324	1953524	1000	+	.	gene_id "MSTRG.131413"; transcript_id "MSTRG.131413.54"; exon_number "15";
chr4	StringTie	exon	1955161	1955340	1000	+	.	gene_id "MSTRG.131413"; transcript_id "MSTRG.131413.54"; exon_number "16";
chr4	StringTie	exon	1955693	1955849	1000	+	.	gene_id "MSTRG.131413"; transcript_id "MSTRG.131413.54"; exon_number "17";
chr4	StringTie	exon	1955983	1956188	1000	+	.	gene_id "MSTRG.131413"; transcript_id "MSTRG.131413.54"; exon_number "18";
chr4	StringTie	exon	1957933	1958036	1000	+	.	gene_id "MSTRG.131413"; transcript_id "MSTRG.131413.54"; exon_number "19";
chr4	StringTie	exon	1959471	1959740	1000	+	.	gene_id "MSTRG.131413"; transcript_id "MSTRG.131413.54"; exon_number "20";
chr4	StringTie	exon	1961035	1961151	1000	+	.	gene_id "MSTRG.131413"; transcript_id "MSTRG.131413.54"; exon_number "21";
chr4	StringTie	exon	1974863	1975004	1000	+	.	gene_id "MSTRG.131413"; transcript_id "MSTRG.131413.54"; exon_number "22";
chr4	StringTie	exon	1975294	1975400	1000	+	.	gene_id "MSTRG.131413"; transcript_id "MSTRG.131413.54"; exon_number "23";
chr4	StringTie	exon	1976475	1976679	1000	+	.	gene_id "MSTRG.131413"; transcript_id "MSTRG.131413.54"; exon_number "24";
chr4	StringTie	exon	1978638	1982360	1000	+	.	gene_id "MSTRG.131413"; transcript_id "MSTRG.131413.54"; exon_number "25";
chr4	StringTie	transcript	1871437	1982418	1000	+	.	gene_id "MSTRG.131413"; transcript_id "MSTRG.131413.55";
chr4	StringTie	exon	1871437	1871542	1000	+	.	gene_id "MSTRG.131413"; transcript_id "MSTRG.131413.55"; exon_number "1";
chr4	StringTie	exon	1892166	1892263	1000	+	.	gene_id "MSTRG.131413"; transcript_id "MSTRG.131413.55"; exon_number "2";
chr4	StringTie	exon	1900626	1901251	1000	+	.	gene_id "MSTRG.131413"; transcript_id "MSTRG.131413.55"; exon_number "3";
chr4	StringTie	exon	1904216	1904378	1000	+	.	gene_id "MSTRG.131413"; transcript_id "MSTRG.131413.55"; exon_number "4";
chr4	StringTie	exon	1916871	1917037	1000	+	.	gene_id "MSTRG.131413"; transcript_id "MSTRG.131413.55"; exon_number "5";
chr4	StringTie	exon	1918141	1918623	1000	+	.	gene_id "MSTRG.131413"; transcript_id "MSTRG.131413.55"; exon_number "6";
chr4	StringTie	exon	1930626	1930770	1000	+	.	gene_id "MSTRG.131413"; transcript_id "MSTRG.131413.55"; exon_number "7";
chr4	StringTie	exon	1935144	1935262	1000	+	.	gene_id "MSTRG.131413"; transcript_id "MSTRG.131413.55"; exon_number "8";
chr4	StringTie	exon	1938451	1938528	1000	+	.	gene_id "MSTRG.131413"; transcript_id "MSTRG.131413.55"; exon_number "9";
chr4	StringTie	exon	1939654	1939778	1000	+	.	gene_id "MSTRG.131413"; transcript_id "MSTRG.131413.55"; exon_number "10";
chr4	StringTie	exon	1951072	1951203	1000	+	.	gene_id "MSTRG.131413"; transcript_id "MSTRG.131413.55"; exon_number "11";
chr4	StringTie	exon	1953324	1953524	1000	+	.	gene_id "MSTRG.131413"; transcript_id "MSTRG.131413.55"; exon_number "12";
chr4	StringTie	exon	1955161	1955340	1000	+	.	gene_id "MSTRG.131413"; transcript_id "MSTRG.131413.55"; exon_number "13";
chr4	StringTie	exon	1955693	1955849	1000	+	.	gene_id "MSTRG.131413"; transcript_id "MSTRG.131413.55"; exon_number "14";
chr4	StringTie	exon	1955983	1956188	1000	+	.	gene_id "MSTRG.131413"; transcript_id "MSTRG.131413.55"; exon_number "15";
chr4	StringTie	exon	1957933	1958036	1000	+	.	gene_id "MSTRG.131413"; transcript_id "MSTRG.131413.55"; exon_number "16";
chr4	StringTie	exon	1959471	1959740	1000	+	.	gene_id "MSTRG.131413"; transcript_id "MSTRG.131413.55"; exon_number "17";
chr4	StringTie	exon	1961035	1961151	1000	+	.	gene_id "MSTRG.131413"; transcript_id "MSTRG.131413.55"; exon_number "18";
chr4	StringTie	exon	1974863	1975004	1000	+	.	gene_id "MSTRG.131413"; transcript_id "MSTRG.131413.55"; exon_number "19";
chr4	StringTie	exon	1975294	1975400	1000	+	.	gene_id "MSTRG.131413"; transcript_id "MSTRG.131413.55"; exon_number "20";
chr4	StringTie	exon	1976475	1976679	1000	+	.	gene_id "MSTRG.131413"; transcript_id "MSTRG.131413.55"; exon_number "21";
chr4	StringTie	exon	1978638	1982418	1000	+	.	gene_id "MSTRG.131413"; transcript_id "MSTRG.131413.55"; exon_number "22";
chr4	StringTie	transcript	1871439	1982209	1000	+	.	gene_id "MSTRG.131413"; transcript_id "MSTRG.131413.56";
chr4	StringTie	exon	1871439	1871542	1000	+	.	gene_id "MSTRG.131413"; transcript_id "MSTRG.131413.56"; exon_number "1";
chr4	StringTie	exon	1892166	1892288	1000	+	.	gene_id "MSTRG.131413"; transcript_id "MSTRG.131413.56"; exon_number "2";
chr4	StringTie	exon	1893730	1893822	1000	+	.	gene_id "MSTRG.131413"; transcript_id "MSTRG.131413.56"; exon_number "3";
chr4	StringTie	exon	1899221	1899395	1000	+	.	gene_id "MSTRG.131413"; transcript_id "MSTRG.131413.56"; exon_number "4";
chr4	StringTie	exon	1900626	1901251	1000	+	.	gene_id "MSTRG.131413"; transcript_id "MSTRG.131413.56"; exon_number "5";
chr4	StringTie	exon	1904216	1904378	1000	+	.	gene_id "MSTRG.131413"; transcript_id "MSTRG.131413.56"; exon_number "6";
chr4	StringTie	exon	1916871	1917037	1000	+	.	gene_id "MSTRG.131413"; transcript_id "MSTRG.131413.56"; exon_number "7";
chr4	StringTie	exon	1918141	1918623	1000	+	.	gene_id "MSTRG.131413"; transcript_id "MSTRG.131413.56"; exon_number "8";
chr4	StringTie	exon	1930626	1930770	1000	+	.	gene_id "MSTRG.131413"; transcript_id "MSTRG.131413.56"; exon_number "9";
chr4	StringTie	exon	1935144	1935262	1000	+	.	gene_id "MSTRG.131413"; transcript_id "MSTRG.131413.56"; exon_number "10";
chr4	StringTie	exon	1938451	1938532	1000	+	.	gene_id "MSTRG.131413"; transcript_id "MSTRG.131413.56"; exon_number "11";
chr4	StringTie	exon	1939654	1939778	1000	+	.	gene_id "MSTRG.131413"; transcript_id "MSTRG.131413.56"; exon_number "12";
chr4	StringTie	exon	1951072	1951203	1000	+	.	gene_id "MSTRG.131413"; transcript_id "MSTRG.131413.56"; exon_number "13";
chr4	StringTie	exon	1952108	1952231	1000	+	.	gene_id "MSTRG.131413"; transcript_id "MSTRG.131413.56"; exon_number "14";
chr4	StringTie	exon	1953324	1953524	1000	+	.	gene_id "MSTRG.131413"; transcript_id "MSTRG.131413.56"; exon_number "15";
chr4	StringTie	exon	1955161	1955340	1000	+	.	gene_id "MSTRG.131413"; transcript_id "MSTRG.131413.56"; exon_number "16";
chr4	StringTie	exon	1955693	1955849	1000	+	.	gene_id "MSTRG.131413"; transcript_id "MSTRG.131413.56"; exon_number "17";
chr4	StringTie	exon	1955983	1956188	1000	+	.	gene_id "MSTRG.131413"; transcript_id "MSTRG.131413.56"; exon_number "18";
chr4	StringTie	exon	1957933	1958036	1000	+	.	gene_id "MSTRG.131413"; transcript_id "MSTRG.131413.56"; exon_number "19";
chr4	StringTie	exon	1959471	1959740	1000	+	.	gene_id "MSTRG.131413"; transcript_id "MSTRG.131413.56"; exon_number "20";
chr4	StringTie	exon	1961035	1961151	1000	+	.	gene_id "MSTRG.131413"; transcript_id "MSTRG.131413.56"; exon_number "21";
chr4	StringTie	exon	1974863	1975004	1000	+	.	gene_id "MSTRG.131413"; transcript_id "MSTRG.131413.56"; exon_number "22";
chr4	StringTie	exon	1975294	1975400	1000	+	.	gene_id "MSTRG.131413"; transcript_id "MSTRG.131413.56"; exon_number "23";
chr4	StringTie	exon	1976475	1976679	1000	+	.	gene_id "MSTRG.131413"; transcript_id "MSTRG.131413.56"; exon_number "24";
chr4	StringTie	exon	1978638	1982209	1000	+	.	gene_id "MSTRG.131413"; transcript_id "MSTRG.131413.56"; exon_number "25";
chr4	StringTie	transcript	1871439	1955221	1000	+	.	gene_id "MSTRG.131413"; transcript_id "MSTRG.131413.57";
chr4	StringTie	exon	1871439	1871542	1000	+	.	gene_id "MSTRG.131413"; transcript_id "MSTRG.131413.57"; exon_number "1";
chr4	StringTie	exon	1892166	1892263	1000	+	.	gene_id "MSTRG.131413"; transcript_id "MSTRG.131413.57"; exon_number "2";
chr4	StringTie	exon	1900626	1901251	1000	+	.	gene_id "MSTRG.131413"; transcript_id "MSTRG.131413.57"; exon_number "3";
chr4	StringTie	exon	1904216	1904378	1000	+	.	gene_id "MSTRG.131413"; transcript_id "MSTRG.131413.57"; exon_number "4";
chr4	StringTie	exon	1912091	1912194	1000	+	.	gene_id "MSTRG.131413"; transcript_id "MSTRG.131413.57"; exon_number "5";
chr4	StringTie	exon	1916871	1917037	1000	+	.	gene_id "MSTRG.131413"; transcript_id "MSTRG.131413.57"; exon_number "6";
chr4	StringTie	exon	1918141	1918623	1000	+	.	gene_id "MSTRG.131413"; transcript_id "MSTRG.131413.57"; exon_number "7";
chr4	StringTie	exon	1930626	1930770	1000	+	.	gene_id "MSTRG.131413"; transcript_id "MSTRG.131413.57"; exon_number "8";
chr4	StringTie	exon	1935144	1935262	1000	+	.	gene_id "MSTRG.131413"; transcript_id "MSTRG.131413.57"; exon_number "9";
chr4	StringTie	exon	1938451	1938528	1000	+	.	gene_id "MSTRG.131413"; transcript_id "MSTRG.131413.57"; exon_number "10";
chr4	StringTie	exon	1939654	1939778	1000	+	.	gene_id "MSTRG.131413"; transcript_id "MSTRG.131413.57"; exon_number "11";
chr4	StringTie	exon	1951072	1951203	1000	+	.	gene_id "MSTRG.131413"; transcript_id "MSTRG.131413.57"; exon_number "12";
chr4	StringTie	exon	1953324	1953524	1000	+	.	gene_id "MSTRG.131413"; transcript_id "MSTRG.131413.57"; exon_number "13";
chr4	StringTie	exon	1955161	1955221	1000	+	.	gene_id "MSTRG.131413"; transcript_id "MSTRG.131413.57"; exon_number "14";
chr4	StringTie	transcript	1871440	1982359	1000	+	.	gene_id "MSTRG.131413"; transcript_id "MSTRG.131413.58";
chr4	StringTie	exon	1871440	1871542	1000	+	.	gene_id "MSTRG.131413"; transcript_id "MSTRG.131413.58"; exon_number "1";
chr4	StringTie	exon	1892166	1892263	1000	+	.	gene_id "MSTRG.131413"; transcript_id "MSTRG.131413.58"; exon_number "2";
chr4	StringTie	exon	1893730	1893909	1000	+	.	gene_id "MSTRG.131413"; transcript_id "MSTRG.131413.58"; exon_number "3";
chr4	StringTie	exon	1900626	1901251	1000	+	.	gene_id "MSTRG.131413"; transcript_id "MSTRG.131413.58"; exon_number "4";
chr4	StringTie	exon	1904216	1904378	1000	+	.	gene_id "MSTRG.131413"; transcript_id "MSTRG.131413.58"; exon_number "5";
chr4	StringTie	exon	1916871	1917037	1000	+	.	gene_id "MSTRG.131413"; transcript_id "MSTRG.131413.58"; exon_number "6";
chr4	StringTie	exon	1918141	1918623	1000	+	.	gene_id "MSTRG.131413"; transcript_id "MSTRG.131413.58"; exon_number "7";
chr4	StringTie	exon	1930626	1930770	1000	+	.	gene_id "MSTRG.131413"; transcript_id "MSTRG.131413.58"; exon_number "8";
chr4	StringTie	exon	1935144	1935262	1000	+	.	gene_id "MSTRG.131413"; transcript_id "MSTRG.131413.58"; exon_number "9";
chr4	StringTie	exon	1938451	1938532	1000	+	.	gene_id "MSTRG.131413"; transcript_id "MSTRG.131413.58"; exon_number "10";
chr4	StringTie	exon	1939654	1939778	1000	+	.	gene_id "MSTRG.131413"; transcript_id "MSTRG.131413.58"; exon_number "11";
chr4	StringTie	exon	1951072	1951203	1000	+	.	gene_id "MSTRG.131413"; transcript_id "MSTRG.131413.58"; exon_number "12";
chr4	StringTie	exon	1952108	1952231	1000	+	.	gene_id "MSTRG.131413"; transcript_id "MSTRG.131413.58"; exon_number "13";
chr4	StringTie	exon	1952752	1953524	1000	+	.	gene_id "MSTRG.131413"; transcript_id "MSTRG.131413.58"; exon_number "14";
chr4	StringTie	exon	1955161	1955340	1000	+	.	gene_id "MSTRG.131413"; transcript_id "MSTRG.131413.58"; exon_number "15";
chr4	StringTie	exon	1955693	1955849	1000	+	.	gene_id "MSTRG.131413"; transcript_id "MSTRG.131413.58"; exon_number "16";
chr4	StringTie	exon	1955983	1956188	1000	+	.	gene_id "MSTRG.131413"; transcript_id "MSTRG.131413.58"; exon_number "17";
chr4	StringTie	exon	1957933	1958036	1000	+	.	gene_id "MSTRG.131413"; transcript_id "MSTRG.131413.58"; exon_number "18";
chr4	StringTie	exon	1959471	1959740	1000	+	.	gene_id "MSTRG.131413"; transcript_id "MSTRG.131413.58"; exon_number "19";
chr4	StringTie	exon	1961035	1961151	1000	+	.	gene_id "MSTRG.131413"; transcript_id "MSTRG.131413.58"; exon_number "20";
chr4	StringTie	exon	1974863	1975004	1000	+	.	gene_id "MSTRG.131413"; transcript_id "MSTRG.131413.58"; exon_number "21";
chr4	StringTie	exon	1975294	1975400	1000	+	.	gene_id "MSTRG.131413"; transcript_id "MSTRG.131413.58"; exon_number "22";
chr4	StringTie	exon	1976475	1976679	1000	+	.	gene_id "MSTRG.131413"; transcript_id "MSTRG.131413.58"; exon_number "23";
chr4	StringTie	exon	1978638	1982359	1000	+	.	gene_id "MSTRG.131413"; transcript_id "MSTRG.131413.58"; exon_number "24";
chr4	StringTie	transcript	1871440	1982186	1000	+	.	gene_id "MSTRG.131413"; transcript_id "MSTRG.131413.59";
chr4	StringTie	exon	1871440	1871542	1000	+	.	gene_id "MSTRG.131413"; transcript_id "MSTRG.131413.59"; exon_number "1";
chr4	StringTie	exon	1892166	1892263	1000	+	.	gene_id "MSTRG.131413"; transcript_id "MSTRG.131413.59"; exon_number "2";
chr4	StringTie	exon	1900626	1901251	1000	+	.	gene_id "MSTRG.131413"; transcript_id "MSTRG.131413.59"; exon_number "3";
chr4	StringTie	exon	1904216	1904378	1000	+	.	gene_id "MSTRG.131413"; transcript_id "MSTRG.131413.59"; exon_number "4";
chr4	StringTie	exon	1916871	1917037	1000	+	.	gene_id "MSTRG.131413"; transcript_id "MSTRG.131413.59"; exon_number "5";
chr4	StringTie	exon	1918141	1918623	1000	+	.	gene_id "MSTRG.131413"; transcript_id "MSTRG.131413.59"; exon_number "6";
chr4	StringTie	exon	1930626	1930770	1000	+	.	gene_id "MSTRG.131413"; transcript_id "MSTRG.131413.59"; exon_number "7";
chr4	StringTie	exon	1935144	1935262	1000	+	.	gene_id "MSTRG.131413"; transcript_id "MSTRG.131413.59"; exon_number "8";
chr4	StringTie	exon	1938451	1938532	1000	+	.	gene_id "MSTRG.131413"; transcript_id "MSTRG.131413.59"; exon_number "9";
chr4	StringTie	exon	1939654	1939778	1000	+	.	gene_id "MSTRG.131413"; transcript_id "MSTRG.131413.59"; exon_number "10";
chr4	StringTie	exon	1951072	1951203	1000	+	.	gene_id "MSTRG.131413"; transcript_id "MSTRG.131413.59"; exon_number "11";
chr4	StringTie	exon	1952108	1952231	1000	+	.	gene_id "MSTRG.131413"; transcript_id "MSTRG.131413.59"; exon_number "12";
chr4	StringTie	exon	1953324	1953524	1000	+	.	gene_id "MSTRG.131413"; transcript_id "MSTRG.131413.59"; exon_number "13";
chr4	StringTie	exon	1955161	1955340	1000	+	.	gene_id "MSTRG.131413"; transcript_id "MSTRG.131413.59"; exon_number "14";
chr4	StringTie	exon	1955693	1955849	1000	+	.	gene_id "MSTRG.131413"; transcript_id "MSTRG.131413.59"; exon_number "15";
chr4	StringTie	exon	1956087	1956188	1000	+	.	gene_id "MSTRG.131413"; transcript_id "MSTRG.131413.59"; exon_number "16";
chr4	StringTie	exon	1957933	1958036	1000	+	.	gene_id "MSTRG.131413"; transcript_id "MSTRG.131413.59"; exon_number "17";
chr4	StringTie	exon	1959471	1959740	1000	+	.	gene_id "MSTRG.131413"; transcript_id "MSTRG.131413.59"; exon_number "18";
chr4	StringTie	exon	1961035	1961151	1000	+	.	gene_id "MSTRG.131413"; transcript_id "MSTRG.131413.59"; exon_number "19";
chr4	StringTie	exon	1974863	1975004	1000	+	.	gene_id "MSTRG.131413"; transcript_id "MSTRG.131413.59"; exon_number "20";
chr4	StringTie	exon	1975294	1975400	1000	+	.	gene_id "MSTRG.131413"; transcript_id "MSTRG.131413.59"; exon_number "21";
chr4	StringTie	exon	1976475	1976679	1000	+	.	gene_id "MSTRG.131413"; transcript_id "MSTRG.131413.59"; exon_number "22";
chr4	StringTie	exon	1978638	1982186	1000	+	.	gene_id "MSTRG.131413"; transcript_id "MSTRG.131413.59"; exon_number "23";
chr4	StringTie	transcript	1868267	1982697	1000	+	.	gene_id "MSTRG.131413"; transcript_id "MSTRG.131413.6";
chr4	StringTie	exon	1868267	1871542	1000	+	.	gene_id "MSTRG.131413"; transcript_id "MSTRG.131413.6"; exon_number "1";
chr4	StringTie	exon	1892166	1892263	1000	+	.	gene_id "MSTRG.131413"; transcript_id "MSTRG.131413.6"; exon_number "2";
chr4	StringTie	exon	1900626	1901251	1000	+	.	gene_id "MSTRG.131413"; transcript_id "MSTRG.131413.6"; exon_number "3";
chr4	StringTie	exon	1904216	1904378	1000	+	.	gene_id "MSTRG.131413"; transcript_id "MSTRG.131413.6"; exon_number "4";
chr4	StringTie	exon	1916871	1917037	1000	+	.	gene_id "MSTRG.131413"; transcript_id "MSTRG.131413.6"; exon_number "5";
chr4	StringTie	exon	1918141	1918623	1000	+	.	gene_id "MSTRG.131413"; transcript_id "MSTRG.131413.6"; exon_number "6";
chr4	StringTie	exon	1930626	1930770	1000	+	.	gene_id "MSTRG.131413"; transcript_id "MSTRG.131413.6"; exon_number "7";
chr4	StringTie	exon	1935144	1935262	1000	+	.	gene_id "MSTRG.131413"; transcript_id "MSTRG.131413.6"; exon_number "8";
chr4	StringTie	exon	1938451	1938532	1000	+	.	gene_id "MSTRG.131413"; transcript_id "MSTRG.131413.6"; exon_number "9";
chr4	StringTie	exon	1939654	1939778	1000	+	.	gene_id "MSTRG.131413"; transcript_id "MSTRG.131413.6"; exon_number "10";
chr4	StringTie	exon	1951072	1951203	1000	+	.	gene_id "MSTRG.131413"; transcript_id "MSTRG.131413.6"; exon_number "11";
chr4	StringTie	exon	1952108	1952231	1000	+	.	gene_id "MSTRG.131413"; transcript_id "MSTRG.131413.6"; exon_number "12";
chr4	StringTie	exon	1953324	1953524	1000	+	.	gene_id "MSTRG.131413"; transcript_id "MSTRG.131413.6"; exon_number "13";
chr4	StringTie	exon	1955161	1955340	1000	+	.	gene_id "MSTRG.131413"; transcript_id "MSTRG.131413.6"; exon_number "14";
chr4	StringTie	exon	1955693	1955849	1000	+	.	gene_id "MSTRG.131413"; transcript_id "MSTRG.131413.6"; exon_number "15";
chr4	StringTie	exon	1955983	1956188	1000	+	.	gene_id "MSTRG.131413"; transcript_id "MSTRG.131413.6"; exon_number "16";
chr4	StringTie	exon	1957933	1958036	1000	+	.	gene_id "MSTRG.131413"; transcript_id "MSTRG.131413.6"; exon_number "17";
chr4	StringTie	exon	1959471	1959740	1000	+	.	gene_id "MSTRG.131413"; transcript_id "MSTRG.131413.6"; exon_number "18";
chr4	StringTie	exon	1961035	1961151	1000	+	.	gene_id "MSTRG.131413"; transcript_id "MSTRG.131413.6"; exon_number "19";
chr4	StringTie	exon	1974863	1975004	1000	+	.	gene_id "MSTRG.131413"; transcript_id "MSTRG.131413.6"; exon_number "20";
chr4	StringTie	exon	1975294	1975400	1000	+	.	gene_id "MSTRG.131413"; transcript_id "MSTRG.131413.6"; exon_number "21";
chr4	StringTie	exon	1976475	1976679	1000	+	.	gene_id "MSTRG.131413"; transcript_id "MSTRG.131413.6"; exon_number "22";
chr4	StringTie	exon	1978638	1982697	1000	+	.	gene_id "MSTRG.131413"; transcript_id "MSTRG.131413.6"; exon_number "23";
chr4	StringTie	transcript	1871440	1982215	1000	+	.	gene_id "MSTRG.131413"; transcript_id "MSTRG.131413.60";
chr4	StringTie	exon	1871440	1871542	1000	+	.	gene_id "MSTRG.131413"; transcript_id "MSTRG.131413.60"; exon_number "1";
chr4	StringTie	exon	1893730	1893909	1000	+	.	gene_id "MSTRG.131413"; transcript_id "MSTRG.131413.60"; exon_number "2";
chr4	StringTie	exon	1900626	1901251	1000	+	.	gene_id "MSTRG.131413"; transcript_id "MSTRG.131413.60"; exon_number "3";
chr4	StringTie	exon	1904216	1904378	1000	+	.	gene_id "MSTRG.131413"; transcript_id "MSTRG.131413.60"; exon_number "4";
chr4	StringTie	exon	1916871	1917037	1000	+	.	gene_id "MSTRG.131413"; transcript_id "MSTRG.131413.60"; exon_number "5";
chr4	StringTie	exon	1918141	1918623	1000	+	.	gene_id "MSTRG.131413"; transcript_id "MSTRG.131413.60"; exon_number "6";
chr4	StringTie	exon	1930626	1930770	1000	+	.	gene_id "MSTRG.131413"; transcript_id "MSTRG.131413.60"; exon_number "7";
chr4	StringTie	exon	1935144	1935262	1000	+	.	gene_id "MSTRG.131413"; transcript_id "MSTRG.131413.60"; exon_number "8";
chr4	StringTie	exon	1938451	1938532	1000	+	.	gene_id "MSTRG.131413"; transcript_id "MSTRG.131413.60"; exon_number "9";
chr4	StringTie	exon	1939654	1939778	1000	+	.	gene_id "MSTRG.131413"; transcript_id "MSTRG.131413.60"; exon_number "10";
chr4	StringTie	exon	1951072	1951203	1000	+	.	gene_id "MSTRG.131413"; transcript_id "MSTRG.131413.60"; exon_number "11";
chr4	StringTie	exon	1952108	1952231	1000	+	.	gene_id "MSTRG.131413"; transcript_id "MSTRG.131413.60"; exon_number "12";
chr4	StringTie	exon	1952752	1953524	1000	+	.	gene_id "MSTRG.131413"; transcript_id "MSTRG.131413.60"; exon_number "13";
chr4	StringTie	exon	1955161	1955340	1000	+	.	gene_id "MSTRG.131413"; transcript_id "MSTRG.131413.60"; exon_number "14";
chr4	StringTie	exon	1955693	1955849	1000	+	.	gene_id "MSTRG.131413"; transcript_id "MSTRG.131413.60"; exon_number "15";
chr4	StringTie	exon	1955983	1956188	1000	+	.	gene_id "MSTRG.131413"; transcript_id "MSTRG.131413.60"; exon_number "16";
chr4	StringTie	exon	1957933	1958036	1000	+	.	gene_id "MSTRG.131413"; transcript_id "MSTRG.131413.60"; exon_number "17";
chr4	StringTie	exon	1959471	1959740	1000	+	.	gene_id "MSTRG.131413"; transcript_id "MSTRG.131413.60"; exon_number "18";
chr4	StringTie	exon	1961035	1961151	1000	+	.	gene_id "MSTRG.131413"; transcript_id "MSTRG.131413.60"; exon_number "19";
chr4	StringTie	exon	1974863	1975004	1000	+	.	gene_id "MSTRG.131413"; transcript_id "MSTRG.131413.60"; exon_number "20";
chr4	StringTie	exon	1975294	1975400	1000	+	.	gene_id "MSTRG.131413"; transcript_id "MSTRG.131413.60"; exon_number "21";
chr4	StringTie	exon	1976475	1976679	1000	+	.	gene_id "MSTRG.131413"; transcript_id "MSTRG.131413.60"; exon_number "22";
chr4	StringTie	exon	1978638	1982215	1000	+	.	gene_id "MSTRG.131413"; transcript_id "MSTRG.131413.60"; exon_number "23";
chr4	StringTie	transcript	1871440	1982207	1000	+	.	gene_id "MSTRG.131413"; transcript_id "MSTRG.131413.61";
chr4	StringTie	exon	1871440	1871542	1000	+	.	gene_id "MSTRG.131413"; transcript_id "MSTRG.131413.61"; exon_number "1";
chr4	StringTie	exon	1900626	1901251	1000	+	.	gene_id "MSTRG.131413"; transcript_id "MSTRG.131413.61"; exon_number "2";
chr4	StringTie	exon	1904216	1904378	1000	+	.	gene_id "MSTRG.131413"; transcript_id "MSTRG.131413.61"; exon_number "3";
chr4	StringTie	exon	1916871	1917037	1000	+	.	gene_id "MSTRG.131413"; transcript_id "MSTRG.131413.61"; exon_number "4";
chr4	StringTie	exon	1918141	1918623	1000	+	.	gene_id "MSTRG.131413"; transcript_id "MSTRG.131413.61"; exon_number "5";
chr4	StringTie	exon	1930626	1930770	1000	+	.	gene_id "MSTRG.131413"; transcript_id "MSTRG.131413.61"; exon_number "6";
chr4	StringTie	exon	1935144	1935262	1000	+	.	gene_id "MSTRG.131413"; transcript_id "MSTRG.131413.61"; exon_number "7";
chr4	StringTie	exon	1938451	1938532	1000	+	.	gene_id "MSTRG.131413"; transcript_id "MSTRG.131413.61"; exon_number "8";
chr4	StringTie	exon	1939654	1939778	1000	+	.	gene_id "MSTRG.131413"; transcript_id "MSTRG.131413.61"; exon_number "9";
chr4	StringTie	exon	1942339	1951203	1000	+	.	gene_id "MSTRG.131413"; transcript_id "MSTRG.131413.61"; exon_number "10";
chr4	StringTie	exon	1952108	1952231	1000	+	.	gene_id "MSTRG.131413"; transcript_id "MSTRG.131413.61"; exon_number "11";
chr4	StringTie	exon	1953324	1953524	1000	+	.	gene_id "MSTRG.131413"; transcript_id "MSTRG.131413.61"; exon_number "12";
chr4	StringTie	exon	1954537	1954685	1000	+	.	gene_id "MSTRG.131413"; transcript_id "MSTRG.131413.61"; exon_number "13";
chr4	StringTie	exon	1955161	1955340	1000	+	.	gene_id "MSTRG.131413"; transcript_id "MSTRG.131413.61"; exon_number "14";
chr4	StringTie	exon	1955693	1955849	1000	+	.	gene_id "MSTRG.131413"; transcript_id "MSTRG.131413.61"; exon_number "15";
chr4	StringTie	exon	1955983	1956188	1000	+	.	gene_id "MSTRG.131413"; transcript_id "MSTRG.131413.61"; exon_number "16";
chr4	StringTie	exon	1957933	1958036	1000	+	.	gene_id "MSTRG.131413"; transcript_id "MSTRG.131413.61"; exon_number "17";
chr4	StringTie	exon	1959471	1959740	1000	+	.	gene_id "MSTRG.131413"; transcript_id "MSTRG.131413.61"; exon_number "18";
chr4	StringTie	exon	1961035	1961151	1000	+	.	gene_id "MSTRG.131413"; transcript_id "MSTRG.131413.61"; exon_number "19";
chr4	StringTie	exon	1974863	1975004	1000	+	.	gene_id "MSTRG.131413"; transcript_id "MSTRG.131413.61"; exon_number "20";
chr4	StringTie	exon	1975294	1975400	1000	+	.	gene_id "MSTRG.131413"; transcript_id "MSTRG.131413.61"; exon_number "21";
chr4	StringTie	exon	1976475	1976679	1000	+	.	gene_id "MSTRG.131413"; transcript_id "MSTRG.131413.61"; exon_number "22";
chr4	StringTie	exon	1978638	1982207	1000	+	.	gene_id "MSTRG.131413"; transcript_id "MSTRG.131413.61"; exon_number "23";
chr4	StringTie	transcript	1871440	1982192	1000	+	.	gene_id "MSTRG.131413"; transcript_id "MSTRG.131413.62";
chr4	StringTie	exon	1871440	1871542	1000	+	.	gene_id "MSTRG.131413"; transcript_id "MSTRG.131413.62"; exon_number "1";
chr4	StringTie	exon	1892166	1892263	1000	+	.	gene_id "MSTRG.131413"; transcript_id "MSTRG.131413.62"; exon_number "2";
chr4	StringTie	exon	1893730	1893909	1000	+	.	gene_id "MSTRG.131413"; transcript_id "MSTRG.131413.62"; exon_number "3";
chr4	StringTie	exon	1900626	1901251	1000	+	.	gene_id "MSTRG.131413"; transcript_id "MSTRG.131413.62"; exon_number "4";
chr4	StringTie	exon	1904216	1904378	1000	+	.	gene_id "MSTRG.131413"; transcript_id "MSTRG.131413.62"; exon_number "5";
chr4	StringTie	exon	1912091	1912194	1000	+	.	gene_id "MSTRG.131413"; transcript_id "MSTRG.131413.62"; exon_number "6";
chr4	StringTie	exon	1916871	1917037	1000	+	.	gene_id "MSTRG.131413"; transcript_id "MSTRG.131413.62"; exon_number "7";
chr4	StringTie	exon	1918141	1918623	1000	+	.	gene_id "MSTRG.131413"; transcript_id "MSTRG.131413.62"; exon_number "8";
chr4	StringTie	exon	1930626	1930770	1000	+	.	gene_id "MSTRG.131413"; transcript_id "MSTRG.131413.62"; exon_number "9";
chr4	StringTie	exon	1935144	1935262	1000	+	.	gene_id "MSTRG.131413"; transcript_id "MSTRG.131413.62"; exon_number "10";
chr4	StringTie	exon	1938451	1938532	1000	+	.	gene_id "MSTRG.131413"; transcript_id "MSTRG.131413.62"; exon_number "11";
chr4	StringTie	exon	1939654	1939778	1000	+	.	gene_id "MSTRG.131413"; transcript_id "MSTRG.131413.62"; exon_number "12";
chr4	StringTie	exon	1942339	1942432	1000	+	.	gene_id "MSTRG.131413"; transcript_id "MSTRG.131413.62"; exon_number "13";
chr4	StringTie	exon	1951072	1951203	1000	+	.	gene_id "MSTRG.131413"; transcript_id "MSTRG.131413.62"; exon_number "14";
chr4	StringTie	exon	1952108	1952231	1000	+	.	gene_id "MSTRG.131413"; transcript_id "MSTRG.131413.62"; exon_number "15";
chr4	StringTie	exon	1952752	1953524	1000	+	.	gene_id "MSTRG.131413"; transcript_id "MSTRG.131413.62"; exon_number "16";
chr4	StringTie	exon	1954539	1954685	1000	+	.	gene_id "MSTRG.131413"; transcript_id "MSTRG.131413.62"; exon_number "17";
chr4	StringTie	exon	1955161	1955340	1000	+	.	gene_id "MSTRG.131413"; transcript_id "MSTRG.131413.62"; exon_number "18";
chr4	StringTie	exon	1955693	1955849	1000	+	.	gene_id "MSTRG.131413"; transcript_id "MSTRG.131413.62"; exon_number "19";
chr4	StringTie	exon	1955983	1956188	1000	+	.	gene_id "MSTRG.131413"; transcript_id "MSTRG.131413.62"; exon_number "20";
chr4	StringTie	exon	1957933	1958036	1000	+	.	gene_id "MSTRG.131413"; transcript_id "MSTRG.131413.62"; exon_number "21";
chr4	StringTie	exon	1959471	1959740	1000	+	.	gene_id "MSTRG.131413"; transcript_id "MSTRG.131413.62"; exon_number "22";
chr4	StringTie	exon	1961035	1961151	1000	+	.	gene_id "MSTRG.131413"; transcript_id "MSTRG.131413.62"; exon_number "23";
chr4	StringTie	exon	1974863	1975004	1000	+	.	gene_id "MSTRG.131413"; transcript_id "MSTRG.131413.62"; exon_number "24";
chr4	StringTie	exon	1975294	1975400	1000	+	.	gene_id "MSTRG.131413"; transcript_id "MSTRG.131413.62"; exon_number "25";
chr4	StringTie	exon	1976475	1976679	1000	+	.	gene_id "MSTRG.131413"; transcript_id "MSTRG.131413.62"; exon_number "26";
chr4	StringTie	exon	1978638	1982192	1000	+	.	gene_id "MSTRG.131413"; transcript_id "MSTRG.131413.62"; exon_number "27";
chr4	StringTie	transcript	1871441	1982265	1000	+	.	gene_id "MSTRG.131413"; transcript_id "MSTRG.131413.63";
chr4	StringTie	exon	1871441	1871542	1000	+	.	gene_id "MSTRG.131413"; transcript_id "MSTRG.131413.63"; exon_number "1";
chr4	StringTie	exon	1892166	1892263	1000	+	.	gene_id "MSTRG.131413"; transcript_id "MSTRG.131413.63"; exon_number "2";
chr4	StringTie	exon	1893730	1893909	1000	+	.	gene_id "MSTRG.131413"; transcript_id "MSTRG.131413.63"; exon_number "3";
chr4	StringTie	exon	1900626	1901251	1000	+	.	gene_id "MSTRG.131413"; transcript_id "MSTRG.131413.63"; exon_number "4";
chr4	StringTie	exon	1904216	1904378	1000	+	.	gene_id "MSTRG.131413"; transcript_id "MSTRG.131413.63"; exon_number "5";
chr4	StringTie	exon	1916871	1917037	1000	+	.	gene_id "MSTRG.131413"; transcript_id "MSTRG.131413.63"; exon_number "6";
chr4	StringTie	exon	1918141	1918623	1000	+	.	gene_id "MSTRG.131413"; transcript_id "MSTRG.131413.63"; exon_number "7";
chr4	StringTie	exon	1930626	1930770	1000	+	.	gene_id "MSTRG.131413"; transcript_id "MSTRG.131413.63"; exon_number "8";
chr4	StringTie	exon	1935144	1935262	1000	+	.	gene_id "MSTRG.131413"; transcript_id "MSTRG.131413.63"; exon_number "9";
chr4	StringTie	exon	1938451	1938532	1000	+	.	gene_id "MSTRG.131413"; transcript_id "MSTRG.131413.63"; exon_number "10";
chr4	StringTie	exon	1939654	1939778	1000	+	.	gene_id "MSTRG.131413"; transcript_id "MSTRG.131413.63"; exon_number "11";
chr4	StringTie	exon	1942339	1942565	1000	+	.	gene_id "MSTRG.131413"; transcript_id "MSTRG.131413.63"; exon_number "12";
chr4	StringTie	exon	1951072	1951203	1000	+	.	gene_id "MSTRG.131413"; transcript_id "MSTRG.131413.63"; exon_number "13";
chr4	StringTie	exon	1952108	1952231	1000	+	.	gene_id "MSTRG.131413"; transcript_id "MSTRG.131413.63"; exon_number "14";
chr4	StringTie	exon	1953324	1953524	1000	+	.	gene_id "MSTRG.131413"; transcript_id "MSTRG.131413.63"; exon_number "15";
chr4	StringTie	exon	1954537	1954685	1000	+	.	gene_id "MSTRG.131413"; transcript_id "MSTRG.131413.63"; exon_number "16";
chr4	StringTie	exon	1955161	1955340	1000	+	.	gene_id "MSTRG.131413"; transcript_id "MSTRG.131413.63"; exon_number "17";
chr4	StringTie	exon	1955693	1955849	1000	+	.	gene_id "MSTRG.131413"; transcript_id "MSTRG.131413.63"; exon_number "18";
chr4	StringTie	exon	1955983	1956188	1000	+	.	gene_id "MSTRG.131413"; transcript_id "MSTRG.131413.63"; exon_number "19";
chr4	StringTie	exon	1957933	1958036	1000	+	.	gene_id "MSTRG.131413"; transcript_id "MSTRG.131413.63"; exon_number "20";
chr4	StringTie	exon	1959471	1959740	1000	+	.	gene_id "MSTRG.131413"; transcript_id "MSTRG.131413.63"; exon_number "21";
chr4	StringTie	exon	1961035	1961151	1000	+	.	gene_id "MSTRG.131413"; transcript_id "MSTRG.131413.63"; exon_number "22";
chr4	StringTie	exon	1974863	1975004	1000	+	.	gene_id "MSTRG.131413"; transcript_id "MSTRG.131413.63"; exon_number "23";
chr4	StringTie	exon	1975294	1975400	1000	+	.	gene_id "MSTRG.131413"; transcript_id "MSTRG.131413.63"; exon_number "24";
chr4	StringTie	exon	1976475	1976679	1000	+	.	gene_id "MSTRG.131413"; transcript_id "MSTRG.131413.63"; exon_number "25";
chr4	StringTie	exon	1978638	1982265	1000	+	.	gene_id "MSTRG.131413"; transcript_id "MSTRG.131413.63"; exon_number "26";
chr4	StringTie	transcript	1871441	1982384	1000	+	.	gene_id "MSTRG.131413"; transcript_id "MSTRG.131413.64";
chr4	StringTie	exon	1871441	1871542	1000	+	.	gene_id "MSTRG.131413"; transcript_id "MSTRG.131413.64"; exon_number "1";
chr4	StringTie	exon	1892166	1892263	1000	+	.	gene_id "MSTRG.131413"; transcript_id "MSTRG.131413.64"; exon_number "2";
chr4	StringTie	exon	1893730	1893909	1000	+	.	gene_id "MSTRG.131413"; transcript_id "MSTRG.131413.64"; exon_number "3";
chr4	StringTie	exon	1900626	1901251	1000	+	.	gene_id "MSTRG.131413"; transcript_id "MSTRG.131413.64"; exon_number "4";
chr4	StringTie	exon	1904216	1904378	1000	+	.	gene_id "MSTRG.131413"; transcript_id "MSTRG.131413.64"; exon_number "5";
chr4	StringTie	exon	1912091	1912194	1000	+	.	gene_id "MSTRG.131413"; transcript_id "MSTRG.131413.64"; exon_number "6";
chr4	StringTie	exon	1916871	1917037	1000	+	.	gene_id "MSTRG.131413"; transcript_id "MSTRG.131413.64"; exon_number "7";
chr4	StringTie	exon	1918141	1918623	1000	+	.	gene_id "MSTRG.131413"; transcript_id "MSTRG.131413.64"; exon_number "8";
chr4	StringTie	exon	1930626	1930770	1000	+	.	gene_id "MSTRG.131413"; transcript_id "MSTRG.131413.64"; exon_number "9";
chr4	StringTie	exon	1935144	1935262	1000	+	.	gene_id "MSTRG.131413"; transcript_id "MSTRG.131413.64"; exon_number "10";
chr4	StringTie	exon	1938451	1938532	1000	+	.	gene_id "MSTRG.131413"; transcript_id "MSTRG.131413.64"; exon_number "11";
chr4	StringTie	exon	1939654	1939778	1000	+	.	gene_id "MSTRG.131413"; transcript_id "MSTRG.131413.64"; exon_number "12";
chr4	StringTie	exon	1951072	1951203	1000	+	.	gene_id "MSTRG.131413"; transcript_id "MSTRG.131413.64"; exon_number "13";
chr4	StringTie	exon	1952108	1952231	1000	+	.	gene_id "MSTRG.131413"; transcript_id "MSTRG.131413.64"; exon_number "14";
chr4	StringTie	exon	1952752	1953132	1000	+	.	gene_id "MSTRG.131413"; transcript_id "MSTRG.131413.64"; exon_number "15";
chr4	StringTie	exon	1953324	1953524	1000	+	.	gene_id "MSTRG.131413"; transcript_id "MSTRG.131413.64"; exon_number "16";
chr4	StringTie	exon	1955161	1955340	1000	+	.	gene_id "MSTRG.131413"; transcript_id "MSTRG.131413.64"; exon_number "17";
chr4	StringTie	exon	1955693	1955849	1000	+	.	gene_id "MSTRG.131413"; transcript_id "MSTRG.131413.64"; exon_number "18";
chr4	StringTie	exon	1955983	1956188	1000	+	.	gene_id "MSTRG.131413"; transcript_id "MSTRG.131413.64"; exon_number "19";
chr4	StringTie	exon	1957933	1958036	1000	+	.	gene_id "MSTRG.131413"; transcript_id "MSTRG.131413.64"; exon_number "20";
chr4	StringTie	exon	1959471	1959740	1000	+	.	gene_id "MSTRG.131413"; transcript_id "MSTRG.131413.64"; exon_number "21";
chr4	StringTie	exon	1961035	1961151	1000	+	.	gene_id "MSTRG.131413"; transcript_id "MSTRG.131413.64"; exon_number "22";
chr4	StringTie	exon	1974863	1975004	1000	+	.	gene_id "MSTRG.131413"; transcript_id "MSTRG.131413.64"; exon_number "23";
chr4	StringTie	exon	1975294	1975400	1000	+	.	gene_id "MSTRG.131413"; transcript_id "MSTRG.131413.64"; exon_number "24";
chr4	StringTie	exon	1976475	1976679	1000	+	.	gene_id "MSTRG.131413"; transcript_id "MSTRG.131413.64"; exon_number "25";
chr4	StringTie	exon	1978638	1982384	1000	+	.	gene_id "MSTRG.131413"; transcript_id "MSTRG.131413.64"; exon_number "26";
chr4	StringTie	transcript	1871442	1982355	1000	+	.	gene_id "MSTRG.131413"; transcript_id "MSTRG.131413.65";
chr4	StringTie	exon	1871442	1871542	1000	+	.	gene_id "MSTRG.131413"; transcript_id "MSTRG.131413.65"; exon_number "1";
chr4	StringTie	exon	1892166	1892288	1000	+	.	gene_id "MSTRG.131413"; transcript_id "MSTRG.131413.65"; exon_number "2";
chr4	StringTie	exon	1893730	1893822	1000	+	.	gene_id "MSTRG.131413"; transcript_id "MSTRG.131413.65"; exon_number "3";
chr4	StringTie	exon	1900626	1901251	1000	+	.	gene_id "MSTRG.131413"; transcript_id "MSTRG.131413.65"; exon_number "4";
chr4	StringTie	exon	1904216	1904378	1000	+	.	gene_id "MSTRG.131413"; transcript_id "MSTRG.131413.65"; exon_number "5";
chr4	StringTie	exon	1916871	1917037	1000	+	.	gene_id "MSTRG.131413"; transcript_id "MSTRG.131413.65"; exon_number "6";
chr4	StringTie	exon	1918141	1918623	1000	+	.	gene_id "MSTRG.131413"; transcript_id "MSTRG.131413.65"; exon_number "7";
chr4	StringTie	exon	1930626	1930770	1000	+	.	gene_id "MSTRG.131413"; transcript_id "MSTRG.131413.65"; exon_number "8";
chr4	StringTie	exon	1935144	1935262	1000	+	.	gene_id "MSTRG.131413"; transcript_id "MSTRG.131413.65"; exon_number "9";
chr4	StringTie	exon	1938451	1938532	1000	+	.	gene_id "MSTRG.131413"; transcript_id "MSTRG.131413.65"; exon_number "10";
chr4	StringTie	exon	1939654	1939778	1000	+	.	gene_id "MSTRG.131413"; transcript_id "MSTRG.131413.65"; exon_number "11";
chr4	StringTie	exon	1951072	1951203	1000	+	.	gene_id "MSTRG.131413"; transcript_id "MSTRG.131413.65"; exon_number "12";
chr4	StringTie	exon	1952108	1952231	1000	+	.	gene_id "MSTRG.131413"; transcript_id "MSTRG.131413.65"; exon_number "13";
chr4	StringTie	exon	1953324	1953524	1000	+	.	gene_id "MSTRG.131413"; transcript_id "MSTRG.131413.65"; exon_number "14";
chr4	StringTie	exon	1955161	1955340	1000	+	.	gene_id "MSTRG.131413"; transcript_id "MSTRG.131413.65"; exon_number "15";
chr4	StringTie	exon	1955693	1955849	1000	+	.	gene_id "MSTRG.131413"; transcript_id "MSTRG.131413.65"; exon_number "16";
chr4	StringTie	exon	1955983	1956188	1000	+	.	gene_id "MSTRG.131413"; transcript_id "MSTRG.131413.65"; exon_number "17";
chr4	StringTie	exon	1957933	1958036	1000	+	.	gene_id "MSTRG.131413"; transcript_id "MSTRG.131413.65"; exon_number "18";
chr4	StringTie	exon	1959471	1959740	1000	+	.	gene_id "MSTRG.131413"; transcript_id "MSTRG.131413.65"; exon_number "19";
chr4	StringTie	exon	1961035	1961151	1000	+	.	gene_id "MSTRG.131413"; transcript_id "MSTRG.131413.65"; exon_number "20";
chr4	StringTie	exon	1974863	1975004	1000	+	.	gene_id "MSTRG.131413"; transcript_id "MSTRG.131413.65"; exon_number "21";
chr4	StringTie	exon	1975294	1975400	1000	+	.	gene_id "MSTRG.131413"; transcript_id "MSTRG.131413.65"; exon_number "22";
chr4	StringTie	exon	1976475	1976679	1000	+	.	gene_id "MSTRG.131413"; transcript_id "MSTRG.131413.65"; exon_number "23";
chr4	StringTie	exon	1978638	1982355	1000	+	.	gene_id "MSTRG.131413"; transcript_id "MSTRG.131413.65"; exon_number "24";
chr4	StringTie	transcript	1871442	1982217	1000	+	.	gene_id "MSTRG.131413"; transcript_id "MSTRG.131413.66";
chr4	StringTie	exon	1871442	1871542	1000	+	.	gene_id "MSTRG.131413"; transcript_id "MSTRG.131413.66"; exon_number "1";
chr4	StringTie	exon	1893730	1893909	1000	+	.	gene_id "MSTRG.131413"; transcript_id "MSTRG.131413.66"; exon_number "2";
chr4	StringTie	exon	1900626	1901251	1000	+	.	gene_id "MSTRG.131413"; transcript_id "MSTRG.131413.66"; exon_number "3";
chr4	StringTie	exon	1904216	1904378	1000	+	.	gene_id "MSTRG.131413"; transcript_id "MSTRG.131413.66"; exon_number "4";
chr4	StringTie	exon	1916871	1917037	1000	+	.	gene_id "MSTRG.131413"; transcript_id "MSTRG.131413.66"; exon_number "5";
chr4	StringTie	exon	1918141	1918623	1000	+	.	gene_id "MSTRG.131413"; transcript_id "MSTRG.131413.66"; exon_number "6";
chr4	StringTie	exon	1930626	1930770	1000	+	.	gene_id "MSTRG.131413"; transcript_id "MSTRG.131413.66"; exon_number "7";
chr4	StringTie	exon	1935144	1935262	1000	+	.	gene_id "MSTRG.131413"; transcript_id "MSTRG.131413.66"; exon_number "8";
chr4	StringTie	exon	1938451	1938532	1000	+	.	gene_id "MSTRG.131413"; transcript_id "MSTRG.131413.66"; exon_number "9";
chr4	StringTie	exon	1939654	1939778	1000	+	.	gene_id "MSTRG.131413"; transcript_id "MSTRG.131413.66"; exon_number "10";
chr4	StringTie	exon	1951072	1951203	1000	+	.	gene_id "MSTRG.131413"; transcript_id "MSTRG.131413.66"; exon_number "11";
chr4	StringTie	exon	1952108	1952231	1000	+	.	gene_id "MSTRG.131413"; transcript_id "MSTRG.131413.66"; exon_number "12";
chr4	StringTie	exon	1953324	1953524	1000	+	.	gene_id "MSTRG.131413"; transcript_id "MSTRG.131413.66"; exon_number "13";
chr4	StringTie	exon	1954537	1954685	1000	+	.	gene_id "MSTRG.131413"; transcript_id "MSTRG.131413.66"; exon_number "14";
chr4	StringTie	exon	1955161	1955340	1000	+	.	gene_id "MSTRG.131413"; transcript_id "MSTRG.131413.66"; exon_number "15";
chr4	StringTie	exon	1955693	1955849	1000	+	.	gene_id "MSTRG.131413"; transcript_id "MSTRG.131413.66"; exon_number "16";
chr4	StringTie	exon	1955983	1956188	1000	+	.	gene_id "MSTRG.131413"; transcript_id "MSTRG.131413.66"; exon_number "17";
chr4	StringTie	exon	1957933	1958036	1000	+	.	gene_id "MSTRG.131413"; transcript_id "MSTRG.131413.66"; exon_number "18";
chr4	StringTie	exon	1959471	1959740	1000	+	.	gene_id "MSTRG.131413"; transcript_id "MSTRG.131413.66"; exon_number "19";
chr4	StringTie	exon	1961035	1961151	1000	+	.	gene_id "MSTRG.131413"; transcript_id "MSTRG.131413.66"; exon_number "20";
chr4	StringTie	exon	1974863	1975004	1000	+	.	gene_id "MSTRG.131413"; transcript_id "MSTRG.131413.66"; exon_number "21";
chr4	StringTie	exon	1975294	1975400	1000	+	.	gene_id "MSTRG.131413"; transcript_id "MSTRG.131413.66"; exon_number "22";
chr4	StringTie	exon	1976475	1976679	1000	+	.	gene_id "MSTRG.131413"; transcript_id "MSTRG.131413.66"; exon_number "23";
chr4	StringTie	exon	1978638	1982217	1000	+	.	gene_id "MSTRG.131413"; transcript_id "MSTRG.131413.66"; exon_number "24";
chr4	StringTie	transcript	1871443	1982192	1000	+	.	gene_id "MSTRG.131413"; transcript_id "MSTRG.131413.67";
chr4	StringTie	exon	1871443	1871542	1000	+	.	gene_id "MSTRG.131413"; transcript_id "MSTRG.131413.67"; exon_number "1";
chr4	StringTie	exon	1892166	1892263	1000	+	.	gene_id "MSTRG.131413"; transcript_id "MSTRG.131413.67"; exon_number "2";
chr4	StringTie	exon	1893730	1893909	1000	+	.	gene_id "MSTRG.131413"; transcript_id "MSTRG.131413.67"; exon_number "3";
chr4	StringTie	exon	1900626	1901251	1000	+	.	gene_id "MSTRG.131413"; transcript_id "MSTRG.131413.67"; exon_number "4";
chr4	StringTie	exon	1904216	1904378	1000	+	.	gene_id "MSTRG.131413"; transcript_id "MSTRG.131413.67"; exon_number "5";
chr4	StringTie	exon	1916871	1917037	1000	+	.	gene_id "MSTRG.131413"; transcript_id "MSTRG.131413.67"; exon_number "6";
chr4	StringTie	exon	1918141	1918623	1000	+	.	gene_id "MSTRG.131413"; transcript_id "MSTRG.131413.67"; exon_number "7";
chr4	StringTie	exon	1930626	1930770	1000	+	.	gene_id "MSTRG.131413"; transcript_id "MSTRG.131413.67"; exon_number "8";
chr4	StringTie	exon	1935144	1935262	1000	+	.	gene_id "MSTRG.131413"; transcript_id "MSTRG.131413.67"; exon_number "9";
chr4	StringTie	exon	1938451	1938528	1000	+	.	gene_id "MSTRG.131413"; transcript_id "MSTRG.131413.67"; exon_number "10";
chr4	StringTie	exon	1939654	1939778	1000	+	.	gene_id "MSTRG.131413"; transcript_id "MSTRG.131413.67"; exon_number "11";
chr4	StringTie	exon	1951072	1951203	1000	+	.	gene_id "MSTRG.131413"; transcript_id "MSTRG.131413.67"; exon_number "12";
chr4	StringTie	exon	1952108	1952231	1000	+	.	gene_id "MSTRG.131413"; transcript_id "MSTRG.131413.67"; exon_number "13";
chr4	StringTie	exon	1953324	1953524	1000	+	.	gene_id "MSTRG.131413"; transcript_id "MSTRG.131413.67"; exon_number "14";
chr4	StringTie	exon	1955161	1955340	1000	+	.	gene_id "MSTRG.131413"; transcript_id "MSTRG.131413.67"; exon_number "15";
chr4	StringTie	exon	1955693	1955849	1000	+	.	gene_id "MSTRG.131413"; transcript_id "MSTRG.131413.67"; exon_number "16";
chr4	StringTie	exon	1955983	1956188	1000	+	.	gene_id "MSTRG.131413"; transcript_id "MSTRG.131413.67"; exon_number "17";
chr4	StringTie	exon	1957933	1958036	1000	+	.	gene_id "MSTRG.131413"; transcript_id "MSTRG.131413.67"; exon_number "18";
chr4	StringTie	exon	1959471	1959740	1000	+	.	gene_id "MSTRG.131413"; transcript_id "MSTRG.131413.67"; exon_number "19";
chr4	StringTie	exon	1961035	1961151	1000	+	.	gene_id "MSTRG.131413"; transcript_id "MSTRG.131413.67"; exon_number "20";
chr4	StringTie	exon	1974863	1975004	1000	+	.	gene_id "MSTRG.131413"; transcript_id "MSTRG.131413.67"; exon_number "21";
chr4	StringTie	exon	1975294	1975400	1000	+	.	gene_id "MSTRG.131413"; transcript_id "MSTRG.131413.67"; exon_number "22";
chr4	StringTie	exon	1976475	1976679	1000	+	.	gene_id "MSTRG.131413"; transcript_id "MSTRG.131413.67"; exon_number "23";
chr4	StringTie	exon	1978638	1982192	1000	+	.	gene_id "MSTRG.131413"; transcript_id "MSTRG.131413.67"; exon_number "24";
chr4	StringTie	transcript	1871443	1982207	1000	+	.	gene_id "MSTRG.131413"; transcript_id "MSTRG.131413.68";
chr4	StringTie	exon	1871443	1871542	1000	+	.	gene_id "MSTRG.131413"; transcript_id "MSTRG.131413.68"; exon_number "1";
chr4	StringTie	exon	1900626	1901251	1000	+	.	gene_id "MSTRG.131413"; transcript_id "MSTRG.131413.68"; exon_number "2";
chr4	StringTie	exon	1904216	1904378	1000	+	.	gene_id "MSTRG.131413"; transcript_id "MSTRG.131413.68"; exon_number "3";
chr4	StringTie	exon	1912091	1912194	1000	+	.	gene_id "MSTRG.131413"; transcript_id "MSTRG.131413.68"; exon_number "4";
chr4	StringTie	exon	1916871	1917037	1000	+	.	gene_id "MSTRG.131413"; transcript_id "MSTRG.131413.68"; exon_number "5";
chr4	StringTie	exon	1918141	1918623	1000	+	.	gene_id "MSTRG.131413"; transcript_id "MSTRG.131413.68"; exon_number "6";
chr4	StringTie	exon	1930626	1930770	1000	+	.	gene_id "MSTRG.131413"; transcript_id "MSTRG.131413.68"; exon_number "7";
chr4	StringTie	exon	1935144	1935262	1000	+	.	gene_id "MSTRG.131413"; transcript_id "MSTRG.131413.68"; exon_number "8";
chr4	StringTie	exon	1938451	1938532	1000	+	.	gene_id "MSTRG.131413"; transcript_id "MSTRG.131413.68"; exon_number "9";
chr4	StringTie	exon	1939654	1939778	1000	+	.	gene_id "MSTRG.131413"; transcript_id "MSTRG.131413.68"; exon_number "10";
chr4	StringTie	exon	1951072	1951203	1000	+	.	gene_id "MSTRG.131413"; transcript_id "MSTRG.131413.68"; exon_number "11";
chr4	StringTie	exon	1952108	1952231	1000	+	.	gene_id "MSTRG.131413"; transcript_id "MSTRG.131413.68"; exon_number "12";
chr4	StringTie	exon	1952752	1953524	1000	+	.	gene_id "MSTRG.131413"; transcript_id "MSTRG.131413.68"; exon_number "13";
chr4	StringTie	exon	1955161	1955340	1000	+	.	gene_id "MSTRG.131413"; transcript_id "MSTRG.131413.68"; exon_number "14";
chr4	StringTie	exon	1955693	1955851	1000	+	.	gene_id "MSTRG.131413"; transcript_id "MSTRG.131413.68"; exon_number "15";
chr4	StringTie	exon	1955983	1956188	1000	+	.	gene_id "MSTRG.131413"; transcript_id "MSTRG.131413.68"; exon_number "16";
chr4	StringTie	exon	1957933	1958036	1000	+	.	gene_id "MSTRG.131413"; transcript_id "MSTRG.131413.68"; exon_number "17";
chr4	StringTie	exon	1959471	1959740	1000	+	.	gene_id "MSTRG.131413"; transcript_id "MSTRG.131413.68"; exon_number "18";
chr4	StringTie	exon	1961035	1961151	1000	+	.	gene_id "MSTRG.131413"; transcript_id "MSTRG.131413.68"; exon_number "19";
chr4	StringTie	exon	1974863	1975004	1000	+	.	gene_id "MSTRG.131413"; transcript_id "MSTRG.131413.68"; exon_number "20";
chr4	StringTie	exon	1975294	1975400	1000	+	.	gene_id "MSTRG.131413"; transcript_id "MSTRG.131413.68"; exon_number "21";
chr4	StringTie	exon	1976475	1976679	1000	+	.	gene_id "MSTRG.131413"; transcript_id "MSTRG.131413.68"; exon_number "22";
chr4	StringTie	exon	1978638	1982207	1000	+	.	gene_id "MSTRG.131413"; transcript_id "MSTRG.131413.68"; exon_number "23";
chr4	StringTie	transcript	1871443	1982589	1000	+	.	gene_id "MSTRG.131413"; transcript_id "MSTRG.131413.69";
chr4	StringTie	exon	1871443	1871542	1000	+	.	gene_id "MSTRG.131413"; transcript_id "MSTRG.131413.69"; exon_number "1";
chr4	StringTie	exon	1892166	1892263	1000	+	.	gene_id "MSTRG.131413"; transcript_id "MSTRG.131413.69"; exon_number "2";
chr4	StringTie	exon	1900626	1901251	1000	+	.	gene_id "MSTRG.131413"; transcript_id "MSTRG.131413.69"; exon_number "3";
chr4	StringTie	exon	1904216	1904378	1000	+	.	gene_id "MSTRG.131413"; transcript_id "MSTRG.131413.69"; exon_number "4";
chr4	StringTie	exon	1912091	1912194	1000	+	.	gene_id "MSTRG.131413"; transcript_id "MSTRG.131413.69"; exon_number "5";
chr4	StringTie	exon	1916871	1917037	1000	+	.	gene_id "MSTRG.131413"; transcript_id "MSTRG.131413.69"; exon_number "6";
chr4	StringTie	exon	1918141	1918623	1000	+	.	gene_id "MSTRG.131413"; transcript_id "MSTRG.131413.69"; exon_number "7";
chr4	StringTie	exon	1928467	1928683	1000	+	.	gene_id "MSTRG.131413"; transcript_id "MSTRG.131413.69"; exon_number "8";
chr4	StringTie	exon	1930626	1930770	1000	+	.	gene_id "MSTRG.131413"; transcript_id "MSTRG.131413.69"; exon_number "9";
chr4	StringTie	exon	1935144	1935262	1000	+	.	gene_id "MSTRG.131413"; transcript_id "MSTRG.131413.69"; exon_number "10";
chr4	StringTie	exon	1938451	1938532	1000	+	.	gene_id "MSTRG.131413"; transcript_id "MSTRG.131413.69"; exon_number "11";
chr4	StringTie	exon	1939654	1939778	1000	+	.	gene_id "MSTRG.131413"; transcript_id "MSTRG.131413.69"; exon_number "12";
chr4	StringTie	exon	1942339	1942565	1000	+	.	gene_id "MSTRG.131413"; transcript_id "MSTRG.131413.69"; exon_number "13";
chr4	StringTie	exon	1951072	1951203	1000	+	.	gene_id "MSTRG.131413"; transcript_id "MSTRG.131413.69"; exon_number "14";
chr4	StringTie	exon	1952108	1952231	1000	+	.	gene_id "MSTRG.131413"; transcript_id "MSTRG.131413.69"; exon_number "15";
chr4	StringTie	exon	1953324	1953524	1000	+	.	gene_id "MSTRG.131413"; transcript_id "MSTRG.131413.69"; exon_number "16";
chr4	StringTie	exon	1955161	1955340	1000	+	.	gene_id "MSTRG.131413"; transcript_id "MSTRG.131413.69"; exon_number "17";
chr4	StringTie	exon	1955693	1955849	1000	+	.	gene_id "MSTRG.131413"; transcript_id "MSTRG.131413.69"; exon_number "18";
chr4	StringTie	exon	1955983	1956188	1000	+	.	gene_id "MSTRG.131413"; transcript_id "MSTRG.131413.69"; exon_number "19";
chr4	StringTie	exon	1957933	1958036	1000	+	.	gene_id "MSTRG.131413"; transcript_id "MSTRG.131413.69"; exon_number "20";
chr4	StringTie	exon	1959471	1959740	1000	+	.	gene_id "MSTRG.131413"; transcript_id "MSTRG.131413.69"; exon_number "21";
chr4	StringTie	exon	1961035	1961151	1000	+	.	gene_id "MSTRG.131413"; transcript_id "MSTRG.131413.69"; exon_number "22";
chr4	StringTie	exon	1974863	1975004	1000	+	.	gene_id "MSTRG.131413"; transcript_id "MSTRG.131413.69"; exon_number "23";
chr4	StringTie	exon	1975294	1975400	1000	+	.	gene_id "MSTRG.131413"; transcript_id "MSTRG.131413.69"; exon_number "24";
chr4	StringTie	exon	1976475	1982589	1000	+	.	gene_id "MSTRG.131413"; transcript_id "MSTRG.131413.69"; exon_number "25";
chr4	StringTie	transcript	1870123	1956188	1000	+	.	gene_id "MSTRG.131413"; transcript_id "MSTRG.131413.7";
chr4	StringTie	exon	1870123	1870205	1000	+	.	gene_id "MSTRG.131413"; transcript_id "MSTRG.131413.7"; exon_number "1";
chr4	StringTie	exon	1892166	1892263	1000	+	.	gene_id "MSTRG.131413"; transcript_id "MSTRG.131413.7"; exon_number "2";
chr4	StringTie	exon	1893730	1893822	1000	+	.	gene_id "MSTRG.131413"; transcript_id "MSTRG.131413.7"; exon_number "3";
chr4	StringTie	exon	1899221	1899395	1000	+	.	gene_id "MSTRG.131413"; transcript_id "MSTRG.131413.7"; exon_number "4";
chr4	StringTie	exon	1900626	1901251	1000	+	.	gene_id "MSTRG.131413"; transcript_id "MSTRG.131413.7"; exon_number "5";
chr4	StringTie	exon	1904216	1904378	1000	+	.	gene_id "MSTRG.131413"; transcript_id "MSTRG.131413.7"; exon_number "6";
chr4	StringTie	exon	1916871	1917037	1000	+	.	gene_id "MSTRG.131413"; transcript_id "MSTRG.131413.7"; exon_number "7";
chr4	StringTie	exon	1918141	1918623	1000	+	.	gene_id "MSTRG.131413"; transcript_id "MSTRG.131413.7"; exon_number "8";
chr4	StringTie	exon	1930626	1930770	1000	+	.	gene_id "MSTRG.131413"; transcript_id "MSTRG.131413.7"; exon_number "9";
chr4	StringTie	exon	1935144	1935262	1000	+	.	gene_id "MSTRG.131413"; transcript_id "MSTRG.131413.7"; exon_number "10";
chr4	StringTie	exon	1938451	1938532	1000	+	.	gene_id "MSTRG.131413"; transcript_id "MSTRG.131413.7"; exon_number "11";
chr4	StringTie	exon	1939654	1939778	1000	+	.	gene_id "MSTRG.131413"; transcript_id "MSTRG.131413.7"; exon_number "12";
chr4	StringTie	exon	1951072	1951203	1000	+	.	gene_id "MSTRG.131413"; transcript_id "MSTRG.131413.7"; exon_number "13";
chr4	StringTie	exon	1952108	1952231	1000	+	.	gene_id "MSTRG.131413"; transcript_id "MSTRG.131413.7"; exon_number "14";
chr4	StringTie	exon	1955227	1955340	1000	+	.	gene_id "MSTRG.131413"; transcript_id "MSTRG.131413.7"; exon_number "15";
chr4	StringTie	exon	1955693	1955849	1000	+	.	gene_id "MSTRG.131413"; transcript_id "MSTRG.131413.7"; exon_number "16";
chr4	StringTie	exon	1955983	1956188	1000	+	.	gene_id "MSTRG.131413"; transcript_id "MSTRG.131413.7"; exon_number "17";
chr4	StringTie	transcript	1871445	1948800	1000	+	.	gene_id "MSTRG.131413"; transcript_id "MSTRG.131413.70";
chr4	StringTie	exon	1871445	1871542	1000	+	.	gene_id "MSTRG.131413"; transcript_id "MSTRG.131413.70"; exon_number "1";
chr4	StringTie	exon	1900626	1901251	1000	+	.	gene_id "MSTRG.131413"; transcript_id "MSTRG.131413.70"; exon_number "2";
chr4	StringTie	exon	1904216	1904378	1000	+	.	gene_id "MSTRG.131413"; transcript_id "MSTRG.131413.70"; exon_number "3";
chr4	StringTie	exon	1912091	1912194	1000	+	.	gene_id "MSTRG.131413"; transcript_id "MSTRG.131413.70"; exon_number "4";
chr4	StringTie	exon	1916871	1917037	1000	+	.	gene_id "MSTRG.131413"; transcript_id "MSTRG.131413.70"; exon_number "5";
chr4	StringTie	exon	1918141	1918623	1000	+	.	gene_id "MSTRG.131413"; transcript_id "MSTRG.131413.70"; exon_number "6";
chr4	StringTie	exon	1930626	1930770	1000	+	.	gene_id "MSTRG.131413"; transcript_id "MSTRG.131413.70"; exon_number "7";
chr4	StringTie	exon	1935144	1935262	1000	+	.	gene_id "MSTRG.131413"; transcript_id "MSTRG.131413.70"; exon_number "8";
chr4	StringTie	exon	1938451	1938532	1000	+	.	gene_id "MSTRG.131413"; transcript_id "MSTRG.131413.70"; exon_number "9";
chr4	StringTie	exon	1939654	1939778	1000	+	.	gene_id "MSTRG.131413"; transcript_id "MSTRG.131413.70"; exon_number "10";
chr4	StringTie	exon	1942339	1948800	1000	+	.	gene_id "MSTRG.131413"; transcript_id "MSTRG.131413.70"; exon_number "11";
chr4	StringTie	transcript	1871446	1982485	1000	+	.	gene_id "MSTRG.131413"; transcript_id "MSTRG.131413.71";
chr4	StringTie	exon	1871446	1871542	1000	+	.	gene_id "MSTRG.131413"; transcript_id "MSTRG.131413.71"; exon_number "1";
chr4	StringTie	exon	1892166	1892263	1000	+	.	gene_id "MSTRG.131413"; transcript_id "MSTRG.131413.71"; exon_number "2";
chr4	StringTie	exon	1892755	1892891	1000	+	.	gene_id "MSTRG.131413"; transcript_id "MSTRG.131413.71"; exon_number "3";
chr4	StringTie	exon	1893730	1893909	1000	+	.	gene_id "MSTRG.131413"; transcript_id "MSTRG.131413.71"; exon_number "4";
chr4	StringTie	exon	1900626	1901251	1000	+	.	gene_id "MSTRG.131413"; transcript_id "MSTRG.131413.71"; exon_number "5";
chr4	StringTie	exon	1904216	1904378	1000	+	.	gene_id "MSTRG.131413"; transcript_id "MSTRG.131413.71"; exon_number "6";
chr4	StringTie	exon	1916871	1917037	1000	+	.	gene_id "MSTRG.131413"; transcript_id "MSTRG.131413.71"; exon_number "7";
chr4	StringTie	exon	1918141	1918623	1000	+	.	gene_id "MSTRG.131413"; transcript_id "MSTRG.131413.71"; exon_number "8";
chr4	StringTie	exon	1930626	1930770	1000	+	.	gene_id "MSTRG.131413"; transcript_id "MSTRG.131413.71"; exon_number "9";
chr4	StringTie	exon	1935144	1935262	1000	+	.	gene_id "MSTRG.131413"; transcript_id "MSTRG.131413.71"; exon_number "10";
chr4	StringTie	exon	1938451	1938532	1000	+	.	gene_id "MSTRG.131413"; transcript_id "MSTRG.131413.71"; exon_number "11";
chr4	StringTie	exon	1939654	1939778	1000	+	.	gene_id "MSTRG.131413"; transcript_id "MSTRG.131413.71"; exon_number "12";
chr4	StringTie	exon	1951072	1951203	1000	+	.	gene_id "MSTRG.131413"; transcript_id "MSTRG.131413.71"; exon_number "13";
chr4	StringTie	exon	1952108	1952231	1000	+	.	gene_id "MSTRG.131413"; transcript_id "MSTRG.131413.71"; exon_number "14";
chr4	StringTie	exon	1953324	1953524	1000	+	.	gene_id "MSTRG.131413"; transcript_id "MSTRG.131413.71"; exon_number "15";
chr4	StringTie	exon	1955161	1955340	1000	+	.	gene_id "MSTRG.131413"; transcript_id "MSTRG.131413.71"; exon_number "16";
chr4	StringTie	exon	1955693	1955849	1000	+	.	gene_id "MSTRG.131413"; transcript_id "MSTRG.131413.71"; exon_number "17";
chr4	StringTie	exon	1955983	1956188	1000	+	.	gene_id "MSTRG.131413"; transcript_id "MSTRG.131413.71"; exon_number "18";
chr4	StringTie	exon	1957933	1958036	1000	+	.	gene_id "MSTRG.131413"; transcript_id "MSTRG.131413.71"; exon_number "19";
chr4	StringTie	exon	1959471	1959740	1000	+	.	gene_id "MSTRG.131413"; transcript_id "MSTRG.131413.71"; exon_number "20";
chr4	StringTie	exon	1961035	1961151	1000	+	.	gene_id "MSTRG.131413"; transcript_id "MSTRG.131413.71"; exon_number "21";
chr4	StringTie	exon	1974863	1975004	1000	+	.	gene_id "MSTRG.131413"; transcript_id "MSTRG.131413.71"; exon_number "22";
chr4	StringTie	exon	1975294	1975400	1000	+	.	gene_id "MSTRG.131413"; transcript_id "MSTRG.131413.71"; exon_number "23";
chr4	StringTie	exon	1976475	1976679	1000	+	.	gene_id "MSTRG.131413"; transcript_id "MSTRG.131413.71"; exon_number "24";
chr4	StringTie	exon	1978638	1982485	1000	+	.	gene_id "MSTRG.131413"; transcript_id "MSTRG.131413.71"; exon_number "25";
chr4	StringTie	transcript	1871446	1982420	1000	+	.	gene_id "MSTRG.131413"; transcript_id "MSTRG.131413.72";
chr4	StringTie	exon	1871446	1871542	1000	+	.	gene_id "MSTRG.131413"; transcript_id "MSTRG.131413.72"; exon_number "1";
chr4	StringTie	exon	1892166	1892263	1000	+	.	gene_id "MSTRG.131413"; transcript_id "MSTRG.131413.72"; exon_number "2";
chr4	StringTie	exon	1893730	1893909	1000	+	.	gene_id "MSTRG.131413"; transcript_id "MSTRG.131413.72"; exon_number "3";
chr4	StringTie	exon	1899221	1899395	1000	+	.	gene_id "MSTRG.131413"; transcript_id "MSTRG.131413.72"; exon_number "4";
chr4	StringTie	exon	1900626	1901251	1000	+	.	gene_id "MSTRG.131413"; transcript_id "MSTRG.131413.72"; exon_number "5";
chr4	StringTie	exon	1904216	1904378	1000	+	.	gene_id "MSTRG.131413"; transcript_id "MSTRG.131413.72"; exon_number "6";
chr4	StringTie	exon	1912091	1912194	1000	+	.	gene_id "MSTRG.131413"; transcript_id "MSTRG.131413.72"; exon_number "7";
chr4	StringTie	exon	1916871	1917037	1000	+	.	gene_id "MSTRG.131413"; transcript_id "MSTRG.131413.72"; exon_number "8";
chr4	StringTie	exon	1918141	1918623	1000	+	.	gene_id "MSTRG.131413"; transcript_id "MSTRG.131413.72"; exon_number "9";
chr4	StringTie	exon	1930626	1930770	1000	+	.	gene_id "MSTRG.131413"; transcript_id "MSTRG.131413.72"; exon_number "10";
chr4	StringTie	exon	1935144	1935262	1000	+	.	gene_id "MSTRG.131413"; transcript_id "MSTRG.131413.72"; exon_number "11";
chr4	StringTie	exon	1938451	1938532	1000	+	.	gene_id "MSTRG.131413"; transcript_id "MSTRG.131413.72"; exon_number "12";
chr4	StringTie	exon	1939654	1939778	1000	+	.	gene_id "MSTRG.131413"; transcript_id "MSTRG.131413.72"; exon_number "13";
chr4	StringTie	exon	1951072	1951203	1000	+	.	gene_id "MSTRG.131413"; transcript_id "MSTRG.131413.72"; exon_number "14";
chr4	StringTie	exon	1952108	1952231	1000	+	.	gene_id "MSTRG.131413"; transcript_id "MSTRG.131413.72"; exon_number "15";
chr4	StringTie	exon	1953324	1953524	1000	+	.	gene_id "MSTRG.131413"; transcript_id "MSTRG.131413.72"; exon_number "16";
chr4	StringTie	exon	1955161	1955340	1000	+	.	gene_id "MSTRG.131413"; transcript_id "MSTRG.131413.72"; exon_number "17";
chr4	StringTie	exon	1955693	1955849	1000	+	.	gene_id "MSTRG.131413"; transcript_id "MSTRG.131413.72"; exon_number "18";
chr4	StringTie	exon	1955983	1956188	1000	+	.	gene_id "MSTRG.131413"; transcript_id "MSTRG.131413.72"; exon_number "19";
chr4	StringTie	exon	1957933	1958036	1000	+	.	gene_id "MSTRG.131413"; transcript_id "MSTRG.131413.72"; exon_number "20";
chr4	StringTie	exon	1959471	1959740	1000	+	.	gene_id "MSTRG.131413"; transcript_id "MSTRG.131413.72"; exon_number "21";
chr4	StringTie	exon	1961035	1961151	1000	+	.	gene_id "MSTRG.131413"; transcript_id "MSTRG.131413.72"; exon_number "22";
chr4	StringTie	exon	1974863	1975004	1000	+	.	gene_id "MSTRG.131413"; transcript_id "MSTRG.131413.72"; exon_number "23";
chr4	StringTie	exon	1975294	1975400	1000	+	.	gene_id "MSTRG.131413"; transcript_id "MSTRG.131413.72"; exon_number "24";
chr4	StringTie	exon	1976475	1976679	1000	+	.	gene_id "MSTRG.131413"; transcript_id "MSTRG.131413.72"; exon_number "25";
chr4	StringTie	exon	1978638	1982420	1000	+	.	gene_id "MSTRG.131413"; transcript_id "MSTRG.131413.72"; exon_number "26";
chr4	StringTie	transcript	1871446	1956188	1000	+	.	gene_id "MSTRG.131413"; transcript_id "MSTRG.131413.73";
chr4	StringTie	exon	1871446	1871542	1000	+	.	gene_id "MSTRG.131413"; transcript_id "MSTRG.131413.73"; exon_number "1";
chr4	StringTie	exon	1892166	1892288	1000	+	.	gene_id "MSTRG.131413"; transcript_id "MSTRG.131413.73"; exon_number "2";
chr4	StringTie	exon	1893730	1893909	1000	+	.	gene_id "MSTRG.131413"; transcript_id "MSTRG.131413.73"; exon_number "3";
chr4	StringTie	exon	1900626	1901251	1000	+	.	gene_id "MSTRG.131413"; transcript_id "MSTRG.131413.73"; exon_number "4";
chr4	StringTie	exon	1904216	1904378	1000	+	.	gene_id "MSTRG.131413"; transcript_id "MSTRG.131413.73"; exon_number "5";
chr4	StringTie	exon	1912091	1912194	1000	+	.	gene_id "MSTRG.131413"; transcript_id "MSTRG.131413.73"; exon_number "6";
chr4	StringTie	exon	1916871	1917037	1000	+	.	gene_id "MSTRG.131413"; transcript_id "MSTRG.131413.73"; exon_number "7";
chr4	StringTie	exon	1918141	1918623	1000	+	.	gene_id "MSTRG.131413"; transcript_id "MSTRG.131413.73"; exon_number "8";
chr4	StringTie	exon	1930626	1930770	1000	+	.	gene_id "MSTRG.131413"; transcript_id "MSTRG.131413.73"; exon_number "9";
chr4	StringTie	exon	1935144	1935262	1000	+	.	gene_id "MSTRG.131413"; transcript_id "MSTRG.131413.73"; exon_number "10";
chr4	StringTie	exon	1938451	1938532	1000	+	.	gene_id "MSTRG.131413"; transcript_id "MSTRG.131413.73"; exon_number "11";
chr4	StringTie	exon	1939654	1939778	1000	+	.	gene_id "MSTRG.131413"; transcript_id "MSTRG.131413.73"; exon_number "12";
chr4	StringTie	exon	1951072	1951203	1000	+	.	gene_id "MSTRG.131413"; transcript_id "MSTRG.131413.73"; exon_number "13";
chr4	StringTie	exon	1952108	1952231	1000	+	.	gene_id "MSTRG.131413"; transcript_id "MSTRG.131413.73"; exon_number "14";
chr4	StringTie	exon	1955227	1955340	1000	+	.	gene_id "MSTRG.131413"; transcript_id "MSTRG.131413.73"; exon_number "15";
chr4	StringTie	exon	1955693	1955849	1000	+	.	gene_id "MSTRG.131413"; transcript_id "MSTRG.131413.73"; exon_number "16";
chr4	StringTie	exon	1955983	1956188	1000	+	.	gene_id "MSTRG.131413"; transcript_id "MSTRG.131413.73"; exon_number "17";
chr4	StringTie	transcript	1871446	1982192	1000	+	.	gene_id "MSTRG.131413"; transcript_id "MSTRG.131413.74";
chr4	StringTie	exon	1871446	1871542	1000	+	.	gene_id "MSTRG.131413"; transcript_id "MSTRG.131413.74"; exon_number "1";
chr4	StringTie	exon	1892166	1892263	1000	+	.	gene_id "MSTRG.131413"; transcript_id "MSTRG.131413.74"; exon_number "2";
chr4	StringTie	exon	1900626	1901251	1000	+	.	gene_id "MSTRG.131413"; transcript_id "MSTRG.131413.74"; exon_number "3";
chr4	StringTie	exon	1904216	1904378	1000	+	.	gene_id "MSTRG.131413"; transcript_id "MSTRG.131413.74"; exon_number "4";
chr4	StringTie	exon	1912091	1912194	1000	+	.	gene_id "MSTRG.131413"; transcript_id "MSTRG.131413.74"; exon_number "5";
chr4	StringTie	exon	1916871	1917037	1000	+	.	gene_id "MSTRG.131413"; transcript_id "MSTRG.131413.74"; exon_number "6";
chr4	StringTie	exon	1918141	1918623	1000	+	.	gene_id "MSTRG.131413"; transcript_id "MSTRG.131413.74"; exon_number "7";
chr4	StringTie	exon	1930626	1930770	1000	+	.	gene_id "MSTRG.131413"; transcript_id "MSTRG.131413.74"; exon_number "8";
chr4	StringTie	exon	1935144	1935262	1000	+	.	gene_id "MSTRG.131413"; transcript_id "MSTRG.131413.74"; exon_number "9";
chr4	StringTie	exon	1938453	1938532	1000	+	.	gene_id "MSTRG.131413"; transcript_id "MSTRG.131413.74"; exon_number "10";
chr4	StringTie	exon	1939654	1939778	1000	+	.	gene_id "MSTRG.131413"; transcript_id "MSTRG.131413.74"; exon_number "11";
chr4	StringTie	exon	1951072	1951203	1000	+	.	gene_id "MSTRG.131413"; transcript_id "MSTRG.131413.74"; exon_number "12";
chr4	StringTie	exon	1952108	1952231	1000	+	.	gene_id "MSTRG.131413"; transcript_id "MSTRG.131413.74"; exon_number "13";
chr4	StringTie	exon	1953324	1953524	1000	+	.	gene_id "MSTRG.131413"; transcript_id "MSTRG.131413.74"; exon_number "14";
chr4	StringTie	exon	1955161	1955340	1000	+	.	gene_id "MSTRG.131413"; transcript_id "MSTRG.131413.74"; exon_number "15";
chr4	StringTie	exon	1955693	1955849	1000	+	.	gene_id "MSTRG.131413"; transcript_id "MSTRG.131413.74"; exon_number "16";
chr4	StringTie	exon	1955983	1956188	1000	+	.	gene_id "MSTRG.131413"; transcript_id "MSTRG.131413.74"; exon_number "17";
chr4	StringTie	exon	1957933	1958036	1000	+	.	gene_id "MSTRG.131413"; transcript_id "MSTRG.131413.74"; exon_number "18";
chr4	StringTie	exon	1959471	1959740	1000	+	.	gene_id "MSTRG.131413"; transcript_id "MSTRG.131413.74"; exon_number "19";
chr4	StringTie	exon	1961035	1961151	1000	+	.	gene_id "MSTRG.131413"; transcript_id "MSTRG.131413.74"; exon_number "20";
chr4	StringTie	exon	1974863	1975004	1000	+	.	gene_id "MSTRG.131413"; transcript_id "MSTRG.131413.74"; exon_number "21";
chr4	StringTie	exon	1975294	1975400	1000	+	.	gene_id "MSTRG.131413"; transcript_id "MSTRG.131413.74"; exon_number "22";
chr4	StringTie	exon	1976475	1976679	1000	+	.	gene_id "MSTRG.131413"; transcript_id "MSTRG.131413.74"; exon_number "23";
chr4	StringTie	exon	1978638	1982192	1000	+	.	gene_id "MSTRG.131413"; transcript_id "MSTRG.131413.74"; exon_number "24";
chr4	StringTie	transcript	1871448	1956188	1000	+	.	gene_id "MSTRG.131413"; transcript_id "MSTRG.131413.75";
chr4	StringTie	exon	1871448	1871542	1000	+	.	gene_id "MSTRG.131413"; transcript_id "MSTRG.131413.75"; exon_number "1";
chr4	StringTie	exon	1892166	1892263	1000	+	.	gene_id "MSTRG.131413"; transcript_id "MSTRG.131413.75"; exon_number "2";
chr4	StringTie	exon	1893730	1893909	1000	+	.	gene_id "MSTRG.131413"; transcript_id "MSTRG.131413.75"; exon_number "3";
chr4	StringTie	exon	1900626	1901251	1000	+	.	gene_id "MSTRG.131413"; transcript_id "MSTRG.131413.75"; exon_number "4";
chr4	StringTie	exon	1904216	1904378	1000	+	.	gene_id "MSTRG.131413"; transcript_id "MSTRG.131413.75"; exon_number "5";
chr4	StringTie	exon	1912091	1912194	1000	+	.	gene_id "MSTRG.131413"; transcript_id "MSTRG.131413.75"; exon_number "6";
chr4	StringTie	exon	1916871	1917037	1000	+	.	gene_id "MSTRG.131413"; transcript_id "MSTRG.131413.75"; exon_number "7";
chr4	StringTie	exon	1918141	1918623	1000	+	.	gene_id "MSTRG.131413"; transcript_id "MSTRG.131413.75"; exon_number "8";
chr4	StringTie	exon	1930626	1930770	1000	+	.	gene_id "MSTRG.131413"; transcript_id "MSTRG.131413.75"; exon_number "9";
chr4	StringTie	exon	1935144	1935262	1000	+	.	gene_id "MSTRG.131413"; transcript_id "MSTRG.131413.75"; exon_number "10";
chr4	StringTie	exon	1938451	1938528	1000	+	.	gene_id "MSTRG.131413"; transcript_id "MSTRG.131413.75"; exon_number "11";
chr4	StringTie	exon	1939654	1939778	1000	+	.	gene_id "MSTRG.131413"; transcript_id "MSTRG.131413.75"; exon_number "12";
chr4	StringTie	exon	1951072	1951203	1000	+	.	gene_id "MSTRG.131413"; transcript_id "MSTRG.131413.75"; exon_number "13";
chr4	StringTie	exon	1952108	1952231	1000	+	.	gene_id "MSTRG.131413"; transcript_id "MSTRG.131413.75"; exon_number "14";
chr4	StringTie	exon	1955227	1955340	1000	+	.	gene_id "MSTRG.131413"; transcript_id "MSTRG.131413.75"; exon_number "15";
chr4	StringTie	exon	1955693	1955849	1000	+	.	gene_id "MSTRG.131413"; transcript_id "MSTRG.131413.75"; exon_number "16";
chr4	StringTie	exon	1955983	1956188	1000	+	.	gene_id "MSTRG.131413"; transcript_id "MSTRG.131413.75"; exon_number "17";
chr4	StringTie	transcript	1871448	1982192	1000	+	.	gene_id "MSTRG.131413"; transcript_id "MSTRG.131413.76";
chr4	StringTie	exon	1871448	1871542	1000	+	.	gene_id "MSTRG.131413"; transcript_id "MSTRG.131413.76"; exon_number "1";
chr4	StringTie	exon	1900626	1901251	1000	+	.	gene_id "MSTRG.131413"; transcript_id "MSTRG.131413.76"; exon_number "2";
chr4	StringTie	exon	1904216	1904378	1000	+	.	gene_id "MSTRG.131413"; transcript_id "MSTRG.131413.76"; exon_number "3";
chr4	StringTie	exon	1916871	1917037	1000	+	.	gene_id "MSTRG.131413"; transcript_id "MSTRG.131413.76"; exon_number "4";
chr4	StringTie	exon	1918141	1918623	1000	+	.	gene_id "MSTRG.131413"; transcript_id "MSTRG.131413.76"; exon_number "5";
chr4	StringTie	exon	1930626	1930770	1000	+	.	gene_id "MSTRG.131413"; transcript_id "MSTRG.131413.76"; exon_number "6";
chr4	StringTie	exon	1935144	1935262	1000	+	.	gene_id "MSTRG.131413"; transcript_id "MSTRG.131413.76"; exon_number "7";
chr4	StringTie	exon	1938451	1938532	1000	+	.	gene_id "MSTRG.131413"; transcript_id "MSTRG.131413.76"; exon_number "8";
chr4	StringTie	exon	1939654	1939778	1000	+	.	gene_id "MSTRG.131413"; transcript_id "MSTRG.131413.76"; exon_number "9";
chr4	StringTie	exon	1951072	1951203	1000	+	.	gene_id "MSTRG.131413"; transcript_id "MSTRG.131413.76"; exon_number "10";
chr4	StringTie	exon	1952108	1953524	1000	+	.	gene_id "MSTRG.131413"; transcript_id "MSTRG.131413.76"; exon_number "11";
chr4	StringTie	exon	1954537	1954685	1000	+	.	gene_id "MSTRG.131413"; transcript_id "MSTRG.131413.76"; exon_number "12";
chr4	StringTie	exon	1955161	1955340	1000	+	.	gene_id "MSTRG.131413"; transcript_id "MSTRG.131413.76"; exon_number "13";
chr4	StringTie	exon	1955693	1955849	1000	+	.	gene_id "MSTRG.131413"; transcript_id "MSTRG.131413.76"; exon_number "14";
chr4	StringTie	exon	1955983	1956188	1000	+	.	gene_id "MSTRG.131413"; transcript_id "MSTRG.131413.76"; exon_number "15";
chr4	StringTie	exon	1957933	1958036	1000	+	.	gene_id "MSTRG.131413"; transcript_id "MSTRG.131413.76"; exon_number "16";
chr4	StringTie	exon	1959471	1959740	1000	+	.	gene_id "MSTRG.131413"; transcript_id "MSTRG.131413.76"; exon_number "17";
chr4	StringTie	exon	1961035	1961151	1000	+	.	gene_id "MSTRG.131413"; transcript_id "MSTRG.131413.76"; exon_number "18";
chr4	StringTie	exon	1974863	1975004	1000	+	.	gene_id "MSTRG.131413"; transcript_id "MSTRG.131413.76"; exon_number "19";
chr4	StringTie	exon	1975294	1975400	1000	+	.	gene_id "MSTRG.131413"; transcript_id "MSTRG.131413.76"; exon_number "20";
chr4	StringTie	exon	1976475	1976679	1000	+	.	gene_id "MSTRG.131413"; transcript_id "MSTRG.131413.76"; exon_number "21";
chr4	StringTie	exon	1978638	1982192	1000	+	.	gene_id "MSTRG.131413"; transcript_id "MSTRG.131413.76"; exon_number "22";
chr4	StringTie	transcript	1871448	1982207	1000	+	.	gene_id "MSTRG.131413"; transcript_id "MSTRG.131413.77";
chr4	StringTie	exon	1871448	1871542	1000	+	.	gene_id "MSTRG.131413"; transcript_id "MSTRG.131413.77"; exon_number "1";
chr4	StringTie	exon	1900626	1901251	1000	+	.	gene_id "MSTRG.131413"; transcript_id "MSTRG.131413.77"; exon_number "2";
chr4	StringTie	exon	1904216	1904378	1000	+	.	gene_id "MSTRG.131413"; transcript_id "MSTRG.131413.77"; exon_number "3";
chr4	StringTie	exon	1916871	1917037	1000	+	.	gene_id "MSTRG.131413"; transcript_id "MSTRG.131413.77"; exon_number "4";
chr4	StringTie	exon	1918141	1918623	1000	+	.	gene_id "MSTRG.131413"; transcript_id "MSTRG.131413.77"; exon_number "5";
chr4	StringTie	exon	1930626	1930770	1000	+	.	gene_id "MSTRG.131413"; transcript_id "MSTRG.131413.77"; exon_number "6";
chr4	StringTie	exon	1935144	1935262	1000	+	.	gene_id "MSTRG.131413"; transcript_id "MSTRG.131413.77"; exon_number "7";
chr4	StringTie	exon	1938451	1938532	1000	+	.	gene_id "MSTRG.131413"; transcript_id "MSTRG.131413.77"; exon_number "8";
chr4	StringTie	exon	1939654	1939778	1000	+	.	gene_id "MSTRG.131413"; transcript_id "MSTRG.131413.77"; exon_number "9";
chr4	StringTie	exon	1942339	1942432	1000	+	.	gene_id "MSTRG.131413"; transcript_id "MSTRG.131413.77"; exon_number "10";
chr4	StringTie	exon	1951072	1951203	1000	+	.	gene_id "MSTRG.131413"; transcript_id "MSTRG.131413.77"; exon_number "11";
chr4	StringTie	exon	1952108	1952231	1000	+	.	gene_id "MSTRG.131413"; transcript_id "MSTRG.131413.77"; exon_number "12";
chr4	StringTie	exon	1953324	1953524	1000	+	.	gene_id "MSTRG.131413"; transcript_id "MSTRG.131413.77"; exon_number "13";
chr4	StringTie	exon	1955161	1955340	1000	+	.	gene_id "MSTRG.131413"; transcript_id "MSTRG.131413.77"; exon_number "14";
chr4	StringTie	exon	1955693	1955849	1000	+	.	gene_id "MSTRG.131413"; transcript_id "MSTRG.131413.77"; exon_number "15";
chr4	StringTie	exon	1955983	1956188	1000	+	.	gene_id "MSTRG.131413"; transcript_id "MSTRG.131413.77"; exon_number "16";
chr4	StringTie	exon	1957933	1958036	1000	+	.	gene_id "MSTRG.131413"; transcript_id "MSTRG.131413.77"; exon_number "17";
chr4	StringTie	exon	1959471	1959740	1000	+	.	gene_id "MSTRG.131413"; transcript_id "MSTRG.131413.77"; exon_number "18";
chr4	StringTie	exon	1961035	1961151	1000	+	.	gene_id "MSTRG.131413"; transcript_id "MSTRG.131413.77"; exon_number "19";
chr4	StringTie	exon	1974863	1975004	1000	+	.	gene_id "MSTRG.131413"; transcript_id "MSTRG.131413.77"; exon_number "20";
chr4	StringTie	exon	1975294	1975400	1000	+	.	gene_id "MSTRG.131413"; transcript_id "MSTRG.131413.77"; exon_number "21";
chr4	StringTie	exon	1976475	1976679	1000	+	.	gene_id "MSTRG.131413"; transcript_id "MSTRG.131413.77"; exon_number "22";
chr4	StringTie	exon	1978638	1982207	1000	+	.	gene_id "MSTRG.131413"; transcript_id "MSTRG.131413.77"; exon_number "23";
chr4	StringTie	transcript	1871448	1982269	1000	+	.	gene_id "MSTRG.131413"; transcript_id "MSTRG.131413.78";
chr4	StringTie	exon	1871448	1871542	1000	+	.	gene_id "MSTRG.131413"; transcript_id "MSTRG.131413.78"; exon_number "1";
chr4	StringTie	exon	1899221	1899395	1000	+	.	gene_id "MSTRG.131413"; transcript_id "MSTRG.131413.78"; exon_number "2";
chr4	StringTie	exon	1900626	1901251	1000	+	.	gene_id "MSTRG.131413"; transcript_id "MSTRG.131413.78"; exon_number "3";
chr4	StringTie	exon	1904216	1904378	1000	+	.	gene_id "MSTRG.131413"; transcript_id "MSTRG.131413.78"; exon_number "4";
chr4	StringTie	exon	1916871	1917037	1000	+	.	gene_id "MSTRG.131413"; transcript_id "MSTRG.131413.78"; exon_number "5";
chr4	StringTie	exon	1918141	1918623	1000	+	.	gene_id "MSTRG.131413"; transcript_id "MSTRG.131413.78"; exon_number "6";
chr4	StringTie	exon	1930626	1930770	1000	+	.	gene_id "MSTRG.131413"; transcript_id "MSTRG.131413.78"; exon_number "7";
chr4	StringTie	exon	1935144	1935262	1000	+	.	gene_id "MSTRG.131413"; transcript_id "MSTRG.131413.78"; exon_number "8";
chr4	StringTie	exon	1938451	1938532	1000	+	.	gene_id "MSTRG.131413"; transcript_id "MSTRG.131413.78"; exon_number "9";
chr4	StringTie	exon	1939654	1939778	1000	+	.	gene_id "MSTRG.131413"; transcript_id "MSTRG.131413.78"; exon_number "10";
chr4	StringTie	exon	1951072	1951203	1000	+	.	gene_id "MSTRG.131413"; transcript_id "MSTRG.131413.78"; exon_number "11";
chr4	StringTie	exon	1952108	1952231	1000	+	.	gene_id "MSTRG.131413"; transcript_id "MSTRG.131413.78"; exon_number "12";
chr4	StringTie	exon	1952752	1953187	1000	+	.	gene_id "MSTRG.131413"; transcript_id "MSTRG.131413.78"; exon_number "13";
chr4	StringTie	exon	1953324	1953524	1000	+	.	gene_id "MSTRG.131413"; transcript_id "MSTRG.131413.78"; exon_number "14";
chr4	StringTie	exon	1955161	1955340	1000	+	.	gene_id "MSTRG.131413"; transcript_id "MSTRG.131413.78"; exon_number "15";
chr4	StringTie	exon	1955693	1955849	1000	+	.	gene_id "MSTRG.131413"; transcript_id "MSTRG.131413.78"; exon_number "16";
chr4	StringTie	exon	1955983	1956188	1000	+	.	gene_id "MSTRG.131413"; transcript_id "MSTRG.131413.78"; exon_number "17";
chr4	StringTie	exon	1957933	1958036	1000	+	.	gene_id "MSTRG.131413"; transcript_id "MSTRG.131413.78"; exon_number "18";
chr4	StringTie	exon	1959471	1959740	1000	+	.	gene_id "MSTRG.131413"; transcript_id "MSTRG.131413.78"; exon_number "19";
chr4	StringTie	exon	1961035	1961151	1000	+	.	gene_id "MSTRG.131413"; transcript_id "MSTRG.131413.78"; exon_number "20";
chr4	StringTie	exon	1974863	1975004	1000	+	.	gene_id "MSTRG.131413"; transcript_id "MSTRG.131413.78"; exon_number "21";
chr4	StringTie	exon	1975294	1975400	1000	+	.	gene_id "MSTRG.131413"; transcript_id "MSTRG.131413.78"; exon_number "22";
chr4	StringTie	exon	1976475	1976679	1000	+	.	gene_id "MSTRG.131413"; transcript_id "MSTRG.131413.78"; exon_number "23";
chr4	StringTie	exon	1978638	1982269	1000	+	.	gene_id "MSTRG.131413"; transcript_id "MSTRG.131413.78"; exon_number "24";
chr4	StringTie	transcript	1871448	1982212	1000	+	.	gene_id "MSTRG.131413"; transcript_id "MSTRG.131413.79";
chr4	StringTie	exon	1871448	1871542	1000	+	.	gene_id "MSTRG.131413"; transcript_id "MSTRG.131413.79"; exon_number "1";
chr4	StringTie	exon	1892166	1892263	1000	+	.	gene_id "MSTRG.131413"; transcript_id "MSTRG.131413.79"; exon_number "2";
chr4	StringTie	exon	1893730	1893909	1000	+	.	gene_id "MSTRG.131413"; transcript_id "MSTRG.131413.79"; exon_number "3";
chr4	StringTie	exon	1900626	1901251	1000	+	.	gene_id "MSTRG.131413"; transcript_id "MSTRG.131413.79"; exon_number "4";
chr4	StringTie	exon	1904216	1904378	1000	+	.	gene_id "MSTRG.131413"; transcript_id "MSTRG.131413.79"; exon_number "5";
chr4	StringTie	exon	1912091	1912194	1000	+	.	gene_id "MSTRG.131413"; transcript_id "MSTRG.131413.79"; exon_number "6";
chr4	StringTie	exon	1916871	1917037	1000	+	.	gene_id "MSTRG.131413"; transcript_id "MSTRG.131413.79"; exon_number "7";
chr4	StringTie	exon	1918141	1918623	1000	+	.	gene_id "MSTRG.131413"; transcript_id "MSTRG.131413.79"; exon_number "8";
chr4	StringTie	exon	1930626	1930770	1000	+	.	gene_id "MSTRG.131413"; transcript_id "MSTRG.131413.79"; exon_number "9";
chr4	StringTie	exon	1935144	1935262	1000	+	.	gene_id "MSTRG.131413"; transcript_id "MSTRG.131413.79"; exon_number "10";
chr4	StringTie	exon	1938451	1938532	1000	+	.	gene_id "MSTRG.131413"; transcript_id "MSTRG.131413.79"; exon_number "11";
chr4	StringTie	exon	1939654	1939778	1000	+	.	gene_id "MSTRG.131413"; transcript_id "MSTRG.131413.79"; exon_number "12";
chr4	StringTie	exon	1951072	1951203	1000	+	.	gene_id "MSTRG.131413"; transcript_id "MSTRG.131413.79"; exon_number "13";
chr4	StringTie	exon	1952108	1952231	1000	+	.	gene_id "MSTRG.131413"; transcript_id "MSTRG.131413.79"; exon_number "14";
chr4	StringTie	exon	1953324	1953524	1000	+	.	gene_id "MSTRG.131413"; transcript_id "MSTRG.131413.79"; exon_number "15";
chr4	StringTie	exon	1954537	1954685	1000	+	.	gene_id "MSTRG.131413"; transcript_id "MSTRG.131413.79"; exon_number "16";
chr4	StringTie	exon	1955161	1955340	1000	+	.	gene_id "MSTRG.131413"; transcript_id "MSTRG.131413.79"; exon_number "17";
chr4	StringTie	exon	1955693	1955849	1000	+	.	gene_id "MSTRG.131413"; transcript_id "MSTRG.131413.79"; exon_number "18";
chr4	StringTie	exon	1955983	1956188	1000	+	.	gene_id "MSTRG.131413"; transcript_id "MSTRG.131413.79"; exon_number "19";
chr4	StringTie	exon	1957933	1958036	1000	+	.	gene_id "MSTRG.131413"; transcript_id "MSTRG.131413.79"; exon_number "20";
chr4	StringTie	exon	1959471	1959740	1000	+	.	gene_id "MSTRG.131413"; transcript_id "MSTRG.131413.79"; exon_number "21";
chr4	StringTie	exon	1961035	1961151	1000	+	.	gene_id "MSTRG.131413"; transcript_id "MSTRG.131413.79"; exon_number "22";
chr4	StringTie	exon	1974863	1975004	1000	+	.	gene_id "MSTRG.131413"; transcript_id "MSTRG.131413.79"; exon_number "23";
chr4	StringTie	exon	1975294	1975400	1000	+	.	gene_id "MSTRG.131413"; transcript_id "MSTRG.131413.79"; exon_number "24";
chr4	StringTie	exon	1976475	1976679	1000	+	.	gene_id "MSTRG.131413"; transcript_id "MSTRG.131413.79"; exon_number "25";
chr4	StringTie	exon	1978638	1982212	1000	+	.	gene_id "MSTRG.131413"; transcript_id "MSTRG.131413.79"; exon_number "26";
chr4	StringTie	transcript	1870366	1982276	1000	+	.	gene_id "MSTRG.131413"; transcript_id "MSTRG.131413.8";
chr4	StringTie	exon	1870366	1871542	1000	+	.	gene_id "MSTRG.131413"; transcript_id "MSTRG.131413.8"; exon_number "1";
chr4	StringTie	exon	1893730	1893909	1000	+	.	gene_id "MSTRG.131413"; transcript_id "MSTRG.131413.8"; exon_number "2";
chr4	StringTie	exon	1899221	1899395	1000	+	.	gene_id "MSTRG.131413"; transcript_id "MSTRG.131413.8"; exon_number "3";
chr4	StringTie	exon	1900626	1901251	1000	+	.	gene_id "MSTRG.131413"; transcript_id "MSTRG.131413.8"; exon_number "4";
chr4	StringTie	exon	1904216	1904378	1000	+	.	gene_id "MSTRG.131413"; transcript_id "MSTRG.131413.8"; exon_number "5";
chr4	StringTie	exon	1916871	1917037	1000	+	.	gene_id "MSTRG.131413"; transcript_id "MSTRG.131413.8"; exon_number "6";
chr4	StringTie	exon	1918141	1918623	1000	+	.	gene_id "MSTRG.131413"; transcript_id "MSTRG.131413.8"; exon_number "7";
chr4	StringTie	exon	1930626	1930770	1000	+	.	gene_id "MSTRG.131413"; transcript_id "MSTRG.131413.8"; exon_number "8";
chr4	StringTie	exon	1935144	1935262	1000	+	.	gene_id "MSTRG.131413"; transcript_id "MSTRG.131413.8"; exon_number "9";
chr4	StringTie	exon	1938451	1938532	1000	+	.	gene_id "MSTRG.131413"; transcript_id "MSTRG.131413.8"; exon_number "10";
chr4	StringTie	exon	1939654	1939778	1000	+	.	gene_id "MSTRG.131413"; transcript_id "MSTRG.131413.8"; exon_number "11";
chr4	StringTie	exon	1951072	1951203	1000	+	.	gene_id "MSTRG.131413"; transcript_id "MSTRG.131413.8"; exon_number "12";
chr4	StringTie	exon	1952108	1952231	1000	+	.	gene_id "MSTRG.131413"; transcript_id "MSTRG.131413.8"; exon_number "13";
chr4	StringTie	exon	1953324	1953524	1000	+	.	gene_id "MSTRG.131413"; transcript_id "MSTRG.131413.8"; exon_number "14";
chr4	StringTie	exon	1955161	1955340	1000	+	.	gene_id "MSTRG.131413"; transcript_id "MSTRG.131413.8"; exon_number "15";
chr4	StringTie	exon	1955693	1955849	1000	+	.	gene_id "MSTRG.131413"; transcript_id "MSTRG.131413.8"; exon_number "16";
chr4	StringTie	exon	1955983	1956188	1000	+	.	gene_id "MSTRG.131413"; transcript_id "MSTRG.131413.8"; exon_number "17";
chr4	StringTie	exon	1957933	1958036	1000	+	.	gene_id "MSTRG.131413"; transcript_id "MSTRG.131413.8"; exon_number "18";
chr4	StringTie	exon	1959471	1959740	1000	+	.	gene_id "MSTRG.131413"; transcript_id "MSTRG.131413.8"; exon_number "19";
chr4	StringTie	exon	1961035	1961151	1000	+	.	gene_id "MSTRG.131413"; transcript_id "MSTRG.131413.8"; exon_number "20";
chr4	StringTie	exon	1974863	1975004	1000	+	.	gene_id "MSTRG.131413"; transcript_id "MSTRG.131413.8"; exon_number "21";
chr4	StringTie	exon	1975294	1975400	1000	+	.	gene_id "MSTRG.131413"; transcript_id "MSTRG.131413.8"; exon_number "22";
chr4	StringTie	exon	1976475	1976679	1000	+	.	gene_id "MSTRG.131413"; transcript_id "MSTRG.131413.8"; exon_number "23";
chr4	StringTie	exon	1978638	1982276	1000	+	.	gene_id "MSTRG.131413"; transcript_id "MSTRG.131413.8"; exon_number "24";
chr4	StringTie	transcript	1871449	1948811	1000	+	.	gene_id "MSTRG.131413"; transcript_id "MSTRG.131413.80";
chr4	StringTie	exon	1871449	1871542	1000	+	.	gene_id "MSTRG.131413"; transcript_id "MSTRG.131413.80"; exon_number "1";
chr4	StringTie	exon	1892166	1892263	1000	+	.	gene_id "MSTRG.131413"; transcript_id "MSTRG.131413.80"; exon_number "2";
chr4	StringTie	exon	1893730	1893909	1000	+	.	gene_id "MSTRG.131413"; transcript_id "MSTRG.131413.80"; exon_number "3";
chr4	StringTie	exon	1900626	1901251	1000	+	.	gene_id "MSTRG.131413"; transcript_id "MSTRG.131413.80"; exon_number "4";
chr4	StringTie	exon	1904216	1904378	1000	+	.	gene_id "MSTRG.131413"; transcript_id "MSTRG.131413.80"; exon_number "5";
chr4	StringTie	exon	1916871	1917037	1000	+	.	gene_id "MSTRG.131413"; transcript_id "MSTRG.131413.80"; exon_number "6";
chr4	StringTie	exon	1918141	1918623	1000	+	.	gene_id "MSTRG.131413"; transcript_id "MSTRG.131413.80"; exon_number "7";
chr4	StringTie	exon	1930626	1930770	1000	+	.	gene_id "MSTRG.131413"; transcript_id "MSTRG.131413.80"; exon_number "8";
chr4	StringTie	exon	1935144	1935262	1000	+	.	gene_id "MSTRG.131413"; transcript_id "MSTRG.131413.80"; exon_number "9";
chr4	StringTie	exon	1938453	1938532	1000	+	.	gene_id "MSTRG.131413"; transcript_id "MSTRG.131413.80"; exon_number "10";
chr4	StringTie	exon	1939654	1939778	1000	+	.	gene_id "MSTRG.131413"; transcript_id "MSTRG.131413.80"; exon_number "11";
chr4	StringTie	exon	1942339	1948811	1000	+	.	gene_id "MSTRG.131413"; transcript_id "MSTRG.131413.80"; exon_number "12";
chr4	StringTie	transcript	1871449	1982230	1000	+	.	gene_id "MSTRG.131413"; transcript_id "MSTRG.131413.81";
chr4	StringTie	exon	1871449	1871542	1000	+	.	gene_id "MSTRG.131413"; transcript_id "MSTRG.131413.81"; exon_number "1";
chr4	StringTie	exon	1892166	1892263	1000	+	.	gene_id "MSTRG.131413"; transcript_id "MSTRG.131413.81"; exon_number "2";
chr4	StringTie	exon	1900626	1901251	1000	+	.	gene_id "MSTRG.131413"; transcript_id "MSTRG.131413.81"; exon_number "3";
chr4	StringTie	exon	1904216	1904378	1000	+	.	gene_id "MSTRG.131413"; transcript_id "MSTRG.131413.81"; exon_number "4";
chr4	StringTie	exon	1912091	1912194	1000	+	.	gene_id "MSTRG.131413"; transcript_id "MSTRG.131413.81"; exon_number "5";
chr4	StringTie	exon	1916871	1917037	1000	+	.	gene_id "MSTRG.131413"; transcript_id "MSTRG.131413.81"; exon_number "6";
chr4	StringTie	exon	1918141	1918623	1000	+	.	gene_id "MSTRG.131413"; transcript_id "MSTRG.131413.81"; exon_number "7";
chr4	StringTie	exon	1930626	1930770	1000	+	.	gene_id "MSTRG.131413"; transcript_id "MSTRG.131413.81"; exon_number "8";
chr4	StringTie	exon	1935144	1935262	1000	+	.	gene_id "MSTRG.131413"; transcript_id "MSTRG.131413.81"; exon_number "9";
chr4	StringTie	exon	1939654	1939778	1000	+	.	gene_id "MSTRG.131413"; transcript_id "MSTRG.131413.81"; exon_number "10";
chr4	StringTie	exon	1951072	1951203	1000	+	.	gene_id "MSTRG.131413"; transcript_id "MSTRG.131413.81"; exon_number "11";
chr4	StringTie	exon	1952108	1953524	1000	+	.	gene_id "MSTRG.131413"; transcript_id "MSTRG.131413.81"; exon_number "12";
chr4	StringTie	exon	1954537	1954685	1000	+	.	gene_id "MSTRG.131413"; transcript_id "MSTRG.131413.81"; exon_number "13";
chr4	StringTie	exon	1955161	1955340	1000	+	.	gene_id "MSTRG.131413"; transcript_id "MSTRG.131413.81"; exon_number "14";
chr4	StringTie	exon	1955693	1955849	1000	+	.	gene_id "MSTRG.131413"; transcript_id "MSTRG.131413.81"; exon_number "15";
chr4	StringTie	exon	1955983	1956188	1000	+	.	gene_id "MSTRG.131413"; transcript_id "MSTRG.131413.81"; exon_number "16";
chr4	StringTie	exon	1957933	1958036	1000	+	.	gene_id "MSTRG.131413"; transcript_id "MSTRG.131413.81"; exon_number "17";
chr4	StringTie	exon	1959471	1959740	1000	+	.	gene_id "MSTRG.131413"; transcript_id "MSTRG.131413.81"; exon_number "18";
chr4	StringTie	exon	1961035	1961151	1000	+	.	gene_id "MSTRG.131413"; transcript_id "MSTRG.131413.81"; exon_number "19";
chr4	StringTie	exon	1974863	1975004	1000	+	.	gene_id "MSTRG.131413"; transcript_id "MSTRG.131413.81"; exon_number "20";
chr4	StringTie	exon	1975294	1975400	1000	+	.	gene_id "MSTRG.131413"; transcript_id "MSTRG.131413.81"; exon_number "21";
chr4	StringTie	exon	1976475	1976679	1000	+	.	gene_id "MSTRG.131413"; transcript_id "MSTRG.131413.81"; exon_number "22";
chr4	StringTie	exon	1978638	1982230	1000	+	.	gene_id "MSTRG.131413"; transcript_id "MSTRG.131413.81"; exon_number "23";
chr4	StringTie	transcript	1871451	1982215	1000	+	.	gene_id "MSTRG.131413"; transcript_id "MSTRG.131413.82";
chr4	StringTie	exon	1871451	1871542	1000	+	.	gene_id "MSTRG.131413"; transcript_id "MSTRG.131413.82"; exon_number "1";
chr4	StringTie	exon	1892166	1892288	1000	+	.	gene_id "MSTRG.131413"; transcript_id "MSTRG.131413.82"; exon_number "2";
chr4	StringTie	exon	1892752	1892891	1000	+	.	gene_id "MSTRG.131413"; transcript_id "MSTRG.131413.82"; exon_number "3";
chr4	StringTie	exon	1893730	1893909	1000	+	.	gene_id "MSTRG.131413"; transcript_id "MSTRG.131413.82"; exon_number "4";
chr4	StringTie	exon	1900626	1901251	1000	+	.	gene_id "MSTRG.131413"; transcript_id "MSTRG.131413.82"; exon_number "5";
chr4	StringTie	exon	1904216	1904378	1000	+	.	gene_id "MSTRG.131413"; transcript_id "MSTRG.131413.82"; exon_number "6";
chr4	StringTie	exon	1912091	1912194	1000	+	.	gene_id "MSTRG.131413"; transcript_id "MSTRG.131413.82"; exon_number "7";
chr4	StringTie	exon	1916871	1917037	1000	+	.	gene_id "MSTRG.131413"; transcript_id "MSTRG.131413.82"; exon_number "8";
chr4	StringTie	exon	1918141	1918623	1000	+	.	gene_id "MSTRG.131413"; transcript_id "MSTRG.131413.82"; exon_number "9";
chr4	StringTie	exon	1930626	1930770	1000	+	.	gene_id "MSTRG.131413"; transcript_id "MSTRG.131413.82"; exon_number "10";
chr4	StringTie	exon	1935144	1935262	1000	+	.	gene_id "MSTRG.131413"; transcript_id "MSTRG.131413.82"; exon_number "11";
chr4	StringTie	exon	1951072	1951203	1000	+	.	gene_id "MSTRG.131413"; transcript_id "MSTRG.131413.82"; exon_number "12";
chr4	StringTie	exon	1952108	1952231	1000	+	.	gene_id "MSTRG.131413"; transcript_id "MSTRG.131413.82"; exon_number "13";
chr4	StringTie	exon	1953324	1953524	1000	+	.	gene_id "MSTRG.131413"; transcript_id "MSTRG.131413.82"; exon_number "14";
chr4	StringTie	exon	1955161	1955340	1000	+	.	gene_id "MSTRG.131413"; transcript_id "MSTRG.131413.82"; exon_number "15";
chr4	StringTie	exon	1955693	1955849	1000	+	.	gene_id "MSTRG.131413"; transcript_id "MSTRG.131413.82"; exon_number "16";
chr4	StringTie	exon	1955983	1956188	1000	+	.	gene_id "MSTRG.131413"; transcript_id "MSTRG.131413.82"; exon_number "17";
chr4	StringTie	exon	1957933	1958036	1000	+	.	gene_id "MSTRG.131413"; transcript_id "MSTRG.131413.82"; exon_number "18";
chr4	StringTie	exon	1959471	1959740	1000	+	.	gene_id "MSTRG.131413"; transcript_id "MSTRG.131413.82"; exon_number "19";
chr4	StringTie	exon	1961035	1961151	1000	+	.	gene_id "MSTRG.131413"; transcript_id "MSTRG.131413.82"; exon_number "20";
chr4	StringTie	exon	1974863	1975004	1000	+	.	gene_id "MSTRG.131413"; transcript_id "MSTRG.131413.82"; exon_number "21";
chr4	StringTie	exon	1975294	1975400	1000	+	.	gene_id "MSTRG.131413"; transcript_id "MSTRG.131413.82"; exon_number "22";
chr4	StringTie	exon	1976475	1976679	1000	+	.	gene_id "MSTRG.131413"; transcript_id "MSTRG.131413.82"; exon_number "23";
chr4	StringTie	exon	1978638	1982215	1000	+	.	gene_id "MSTRG.131413"; transcript_id "MSTRG.131413.82"; exon_number "24";
chr4	StringTie	transcript	1871451	1982246	1000	+	.	gene_id "MSTRG.131413"; transcript_id "MSTRG.131413.83";
chr4	StringTie	exon	1871451	1871542	1000	+	.	gene_id "MSTRG.131413"; transcript_id "MSTRG.131413.83"; exon_number "1";
chr4	StringTie	exon	1892166	1892263	1000	+	.	gene_id "MSTRG.131413"; transcript_id "MSTRG.131413.83"; exon_number "2";
chr4	StringTie	exon	1900626	1901251	1000	+	.	gene_id "MSTRG.131413"; transcript_id "MSTRG.131413.83"; exon_number "3";
chr4	StringTie	exon	1904216	1904378	1000	+	.	gene_id "MSTRG.131413"; transcript_id "MSTRG.131413.83"; exon_number "4";
chr4	StringTie	exon	1916871	1917037	1000	+	.	gene_id "MSTRG.131413"; transcript_id "MSTRG.131413.83"; exon_number "5";
chr4	StringTie	exon	1918141	1918623	1000	+	.	gene_id "MSTRG.131413"; transcript_id "MSTRG.131413.83"; exon_number "6";
chr4	StringTie	exon	1930626	1930770	1000	+	.	gene_id "MSTRG.131413"; transcript_id "MSTRG.131413.83"; exon_number "7";
chr4	StringTie	exon	1935144	1935262	1000	+	.	gene_id "MSTRG.131413"; transcript_id "MSTRG.131413.83"; exon_number "8";
chr4	StringTie	exon	1938451	1938532	1000	+	.	gene_id "MSTRG.131413"; transcript_id "MSTRG.131413.83"; exon_number "9";
chr4	StringTie	exon	1939654	1939778	1000	+	.	gene_id "MSTRG.131413"; transcript_id "MSTRG.131413.83"; exon_number "10";
chr4	StringTie	exon	1951072	1951203	1000	+	.	gene_id "MSTRG.131413"; transcript_id "MSTRG.131413.83"; exon_number "11";
chr4	StringTie	exon	1952108	1952231	1000	+	.	gene_id "MSTRG.131413"; transcript_id "MSTRG.131413.83"; exon_number "12";
chr4	StringTie	exon	1952752	1953187	1000	+	.	gene_id "MSTRG.131413"; transcript_id "MSTRG.131413.83"; exon_number "13";
chr4	StringTie	exon	1953324	1953524	1000	+	.	gene_id "MSTRG.131413"; transcript_id "MSTRG.131413.83"; exon_number "14";
chr4	StringTie	exon	1955161	1955340	1000	+	.	gene_id "MSTRG.131413"; transcript_id "MSTRG.131413.83"; exon_number "15";
chr4	StringTie	exon	1955693	1955849	1000	+	.	gene_id "MSTRG.131413"; transcript_id "MSTRG.131413.83"; exon_number "16";
chr4	StringTie	exon	1955983	1956188	1000	+	.	gene_id "MSTRG.131413"; transcript_id "MSTRG.131413.83"; exon_number "17";
chr4	StringTie	exon	1957933	1958036	1000	+	.	gene_id "MSTRG.131413"; transcript_id "MSTRG.131413.83"; exon_number "18";
chr4	StringTie	exon	1959471	1959740	1000	+	.	gene_id "MSTRG.131413"; transcript_id "MSTRG.131413.83"; exon_number "19";
chr4	StringTie	exon	1961035	1961151	1000	+	.	gene_id "MSTRG.131413"; transcript_id "MSTRG.131413.83"; exon_number "20";
chr4	StringTie	exon	1974863	1975004	1000	+	.	gene_id "MSTRG.131413"; transcript_id "MSTRG.131413.83"; exon_number "21";
chr4	StringTie	exon	1975294	1975400	1000	+	.	gene_id "MSTRG.131413"; transcript_id "MSTRG.131413.83"; exon_number "22";
chr4	StringTie	exon	1976475	1976679	1000	+	.	gene_id "MSTRG.131413"; transcript_id "MSTRG.131413.83"; exon_number "23";
chr4	StringTie	exon	1978638	1982246	1000	+	.	gene_id "MSTRG.131413"; transcript_id "MSTRG.131413.83"; exon_number "24";
chr4	StringTie	transcript	1871451	1982208	1000	+	.	gene_id "MSTRG.131413"; transcript_id "MSTRG.131413.84";
chr4	StringTie	exon	1871451	1871542	1000	+	.	gene_id "MSTRG.131413"; transcript_id "MSTRG.131413.84"; exon_number "1";
chr4	StringTie	exon	1893730	1893822	1000	+	.	gene_id "MSTRG.131413"; transcript_id "MSTRG.131413.84"; exon_number "2";
chr4	StringTie	exon	1900626	1901251	1000	+	.	gene_id "MSTRG.131413"; transcript_id "MSTRG.131413.84"; exon_number "3";
chr4	StringTie	exon	1904216	1904378	1000	+	.	gene_id "MSTRG.131413"; transcript_id "MSTRG.131413.84"; exon_number "4";
chr4	StringTie	exon	1912091	1912194	1000	+	.	gene_id "MSTRG.131413"; transcript_id "MSTRG.131413.84"; exon_number "5";
chr4	StringTie	exon	1916871	1917037	1000	+	.	gene_id "MSTRG.131413"; transcript_id "MSTRG.131413.84"; exon_number "6";
chr4	StringTie	exon	1918141	1918623	1000	+	.	gene_id "MSTRG.131413"; transcript_id "MSTRG.131413.84"; exon_number "7";
chr4	StringTie	exon	1930626	1930770	1000	+	.	gene_id "MSTRG.131413"; transcript_id "MSTRG.131413.84"; exon_number "8";
chr4	StringTie	exon	1935144	1935262	1000	+	.	gene_id "MSTRG.131413"; transcript_id "MSTRG.131413.84"; exon_number "9";
chr4	StringTie	exon	1938451	1938532	1000	+	.	gene_id "MSTRG.131413"; transcript_id "MSTRG.131413.84"; exon_number "10";
chr4	StringTie	exon	1939654	1939778	1000	+	.	gene_id "MSTRG.131413"; transcript_id "MSTRG.131413.84"; exon_number "11";
chr4	StringTie	exon	1942339	1942565	1000	+	.	gene_id "MSTRG.131413"; transcript_id "MSTRG.131413.84"; exon_number "12";
chr4	StringTie	exon	1951072	1951203	1000	+	.	gene_id "MSTRG.131413"; transcript_id "MSTRG.131413.84"; exon_number "13";
chr4	StringTie	exon	1952108	1952231	1000	+	.	gene_id "MSTRG.131413"; transcript_id "MSTRG.131413.84"; exon_number "14";
chr4	StringTie	exon	1953324	1953524	1000	+	.	gene_id "MSTRG.131413"; transcript_id "MSTRG.131413.84"; exon_number "15";
chr4	StringTie	exon	1955161	1955340	1000	+	.	gene_id "MSTRG.131413"; transcript_id "MSTRG.131413.84"; exon_number "16";
chr4	StringTie	exon	1955693	1955849	1000	+	.	gene_id "MSTRG.131413"; transcript_id "MSTRG.131413.84"; exon_number "17";
chr4	StringTie	exon	1955983	1956188	1000	+	.	gene_id "MSTRG.131413"; transcript_id "MSTRG.131413.84"; exon_number "18";
chr4	StringTie	exon	1957933	1958036	1000	+	.	gene_id "MSTRG.131413"; transcript_id "MSTRG.131413.84"; exon_number "19";
chr4	StringTie	exon	1959471	1959740	1000	+	.	gene_id "MSTRG.131413"; transcript_id "MSTRG.131413.84"; exon_number "20";
chr4	StringTie	exon	1961035	1961151	1000	+	.	gene_id "MSTRG.131413"; transcript_id "MSTRG.131413.84"; exon_number "21";
chr4	StringTie	exon	1974863	1975004	1000	+	.	gene_id "MSTRG.131413"; transcript_id "MSTRG.131413.84"; exon_number "22";
chr4	StringTie	exon	1975294	1975400	1000	+	.	gene_id "MSTRG.131413"; transcript_id "MSTRG.131413.84"; exon_number "23";
chr4	StringTie	exon	1976475	1976679	1000	+	.	gene_id "MSTRG.131413"; transcript_id "MSTRG.131413.84"; exon_number "24";
chr4	StringTie	exon	1978638	1982208	1000	+	.	gene_id "MSTRG.131413"; transcript_id "MSTRG.131413.84"; exon_number "25";
chr4	StringTie	transcript	1871451	1982193	1000	+	.	gene_id "MSTRG.131413"; transcript_id "MSTRG.131413.85";
chr4	StringTie	exon	1871451	1871542	1000	+	.	gene_id "MSTRG.131413"; transcript_id "MSTRG.131413.85"; exon_number "1";
chr4	StringTie	exon	1892166	1892263	1000	+	.	gene_id "MSTRG.131413"; transcript_id "MSTRG.131413.85"; exon_number "2";
chr4	StringTie	exon	1900626	1901251	1000	+	.	gene_id "MSTRG.131413"; transcript_id "MSTRG.131413.85"; exon_number "3";
chr4	StringTie	exon	1904216	1904378	1000	+	.	gene_id "MSTRG.131413"; transcript_id "MSTRG.131413.85"; exon_number "4";
chr4	StringTie	exon	1912091	1912194	1000	+	.	gene_id "MSTRG.131413"; transcript_id "MSTRG.131413.85"; exon_number "5";
chr4	StringTie	exon	1916871	1917037	1000	+	.	gene_id "MSTRG.131413"; transcript_id "MSTRG.131413.85"; exon_number "6";
chr4	StringTie	exon	1918141	1918623	1000	+	.	gene_id "MSTRG.131413"; transcript_id "MSTRG.131413.85"; exon_number "7";
chr4	StringTie	exon	1930626	1930770	1000	+	.	gene_id "MSTRG.131413"; transcript_id "MSTRG.131413.85"; exon_number "8";
chr4	StringTie	exon	1935144	1935262	1000	+	.	gene_id "MSTRG.131413"; transcript_id "MSTRG.131413.85"; exon_number "9";
chr4	StringTie	exon	1938451	1938532	1000	+	.	gene_id "MSTRG.131413"; transcript_id "MSTRG.131413.85"; exon_number "10";
chr4	StringTie	exon	1939654	1939778	1000	+	.	gene_id "MSTRG.131413"; transcript_id "MSTRG.131413.85"; exon_number "11";
chr4	StringTie	exon	1942339	1942565	1000	+	.	gene_id "MSTRG.131413"; transcript_id "MSTRG.131413.85"; exon_number "12";
chr4	StringTie	exon	1951072	1951203	1000	+	.	gene_id "MSTRG.131413"; transcript_id "MSTRG.131413.85"; exon_number "13";
chr4	StringTie	exon	1952108	1952231	1000	+	.	gene_id "MSTRG.131413"; transcript_id "MSTRG.131413.85"; exon_number "14";
chr4	StringTie	exon	1952752	1953524	1000	+	.	gene_id "MSTRG.131413"; transcript_id "MSTRG.131413.85"; exon_number "15";
chr4	StringTie	exon	1955161	1955340	1000	+	.	gene_id "MSTRG.131413"; transcript_id "MSTRG.131413.85"; exon_number "16";
chr4	StringTie	exon	1955693	1955849	1000	+	.	gene_id "MSTRG.131413"; transcript_id "MSTRG.131413.85"; exon_number "17";
chr4	StringTie	exon	1955983	1956188	1000	+	.	gene_id "MSTRG.131413"; transcript_id "MSTRG.131413.85"; exon_number "18";
chr4	StringTie	exon	1957933	1958036	1000	+	.	gene_id "MSTRG.131413"; transcript_id "MSTRG.131413.85"; exon_number "19";
chr4	StringTie	exon	1959471	1959740	1000	+	.	gene_id "MSTRG.131413"; transcript_id "MSTRG.131413.85"; exon_number "20";
chr4	StringTie	exon	1961035	1961151	1000	+	.	gene_id "MSTRG.131413"; transcript_id "MSTRG.131413.85"; exon_number "21";
chr4	StringTie	exon	1974863	1975004	1000	+	.	gene_id "MSTRG.131413"; transcript_id "MSTRG.131413.85"; exon_number "22";
chr4	StringTie	exon	1975294	1975400	1000	+	.	gene_id "MSTRG.131413"; transcript_id "MSTRG.131413.85"; exon_number "23";
chr4	StringTie	exon	1976475	1976679	1000	+	.	gene_id "MSTRG.131413"; transcript_id "MSTRG.131413.85"; exon_number "24";
chr4	StringTie	exon	1978638	1982193	1000	+	.	gene_id "MSTRG.131413"; transcript_id "MSTRG.131413.85"; exon_number "25";
chr4	StringTie	transcript	1871454	1982594	1000	+	.	gene_id "MSTRG.131413"; transcript_id "MSTRG.131413.86";
chr4	StringTie	exon	1871454	1871542	1000	+	.	gene_id "MSTRG.131413"; transcript_id "MSTRG.131413.86"; exon_number "1";
chr4	StringTie	exon	1900626	1901251	1000	+	.	gene_id "MSTRG.131413"; transcript_id "MSTRG.131413.86"; exon_number "2";
chr4	StringTie	exon	1904216	1904378	1000	+	.	gene_id "MSTRG.131413"; transcript_id "MSTRG.131413.86"; exon_number "3";
chr4	StringTie	exon	1916871	1917037	1000	+	.	gene_id "MSTRG.131413"; transcript_id "MSTRG.131413.86"; exon_number "4";
chr4	StringTie	exon	1918141	1918623	1000	+	.	gene_id "MSTRG.131413"; transcript_id "MSTRG.131413.86"; exon_number "5";
chr4	StringTie	exon	1930626	1930770	1000	+	.	gene_id "MSTRG.131413"; transcript_id "MSTRG.131413.86"; exon_number "6";
chr4	StringTie	exon	1935144	1935262	1000	+	.	gene_id "MSTRG.131413"; transcript_id "MSTRG.131413.86"; exon_number "7";
chr4	StringTie	exon	1951072	1951203	1000	+	.	gene_id "MSTRG.131413"; transcript_id "MSTRG.131413.86"; exon_number "8";
chr4	StringTie	exon	1952108	1952231	1000	+	.	gene_id "MSTRG.131413"; transcript_id "MSTRG.131413.86"; exon_number "9";
chr4	StringTie	exon	1953324	1953524	1000	+	.	gene_id "MSTRG.131413"; transcript_id "MSTRG.131413.86"; exon_number "10";
chr4	StringTie	exon	1955161	1955340	1000	+	.	gene_id "MSTRG.131413"; transcript_id "MSTRG.131413.86"; exon_number "11";
chr4	StringTie	exon	1955693	1955849	1000	+	.	gene_id "MSTRG.131413"; transcript_id "MSTRG.131413.86"; exon_number "12";
chr4	StringTie	exon	1955983	1956188	1000	+	.	gene_id "MSTRG.131413"; transcript_id "MSTRG.131413.86"; exon_number "13";
chr4	StringTie	exon	1957933	1958036	1000	+	.	gene_id "MSTRG.131413"; transcript_id "MSTRG.131413.86"; exon_number "14";
chr4	StringTie	exon	1959471	1959740	1000	+	.	gene_id "MSTRG.131413"; transcript_id "MSTRG.131413.86"; exon_number "15";
chr4	StringTie	exon	1961035	1961151	1000	+	.	gene_id "MSTRG.131413"; transcript_id "MSTRG.131413.86"; exon_number "16";
chr4	StringTie	exon	1974863	1975004	1000	+	.	gene_id "MSTRG.131413"; transcript_id "MSTRG.131413.86"; exon_number "17";
chr4	StringTie	exon	1975294	1975400	1000	+	.	gene_id "MSTRG.131413"; transcript_id "MSTRG.131413.86"; exon_number "18";
chr4	StringTie	exon	1976475	1976679	1000	+	.	gene_id "MSTRG.131413"; transcript_id "MSTRG.131413.86"; exon_number "19";
chr4	StringTie	exon	1978638	1982594	1000	+	.	gene_id "MSTRG.131413"; transcript_id "MSTRG.131413.86"; exon_number "20";
chr4	StringTie	transcript	1871454	1948820	1000	+	.	gene_id "MSTRG.131413"; transcript_id "MSTRG.131413.87";
chr4	StringTie	exon	1871454	1871542	1000	+	.	gene_id "MSTRG.131413"; transcript_id "MSTRG.131413.87"; exon_number "1";
chr4	StringTie	exon	1900626	1901251	1000	+	.	gene_id "MSTRG.131413"; transcript_id "MSTRG.131413.87"; exon_number "2";
chr4	StringTie	exon	1904216	1904378	1000	+	.	gene_id "MSTRG.131413"; transcript_id "MSTRG.131413.87"; exon_number "3";
chr4	StringTie	exon	1916871	1917037	1000	+	.	gene_id "MSTRG.131413"; transcript_id "MSTRG.131413.87"; exon_number "4";
chr4	StringTie	exon	1918141	1918623	1000	+	.	gene_id "MSTRG.131413"; transcript_id "MSTRG.131413.87"; exon_number "5";
chr4	StringTie	exon	1930626	1930770	1000	+	.	gene_id "MSTRG.131413"; transcript_id "MSTRG.131413.87"; exon_number "6";
chr4	StringTie	exon	1935144	1935262	1000	+	.	gene_id "MSTRG.131413"; transcript_id "MSTRG.131413.87"; exon_number "7";
chr4	StringTie	exon	1938451	1938528	1000	+	.	gene_id "MSTRG.131413"; transcript_id "MSTRG.131413.87"; exon_number "8";
chr4	StringTie	exon	1939654	1939778	1000	+	.	gene_id "MSTRG.131413"; transcript_id "MSTRG.131413.87"; exon_number "9";
chr4	StringTie	exon	1942339	1948820	1000	+	.	gene_id "MSTRG.131413"; transcript_id "MSTRG.131413.87"; exon_number "10";
chr4	StringTie	transcript	1871454	1956188	1000	+	.	gene_id "MSTRG.131413"; transcript_id "MSTRG.131413.88";
chr4	StringTie	exon	1871454	1871542	1000	+	.	gene_id "MSTRG.131413"; transcript_id "MSTRG.131413.88"; exon_number "1";
chr4	StringTie	exon	1892166	1892288	1000	+	.	gene_id "MSTRG.131413"; transcript_id "MSTRG.131413.88"; exon_number "2";
chr4	StringTie	exon	1900626	1901251	1000	+	.	gene_id "MSTRG.131413"; transcript_id "MSTRG.131413.88"; exon_number "3";
chr4	StringTie	exon	1904216	1904378	1000	+	.	gene_id "MSTRG.131413"; transcript_id "MSTRG.131413.88"; exon_number "4";
chr4	StringTie	exon	1916871	1917037	1000	+	.	gene_id "MSTRG.131413"; transcript_id "MSTRG.131413.88"; exon_number "5";
chr4	StringTie	exon	1918141	1918623	1000	+	.	gene_id "MSTRG.131413"; transcript_id "MSTRG.131413.88"; exon_number "6";
chr4	StringTie	exon	1930626	1930770	1000	+	.	gene_id "MSTRG.131413"; transcript_id "MSTRG.131413.88"; exon_number "7";
chr4	StringTie	exon	1935144	1935262	1000	+	.	gene_id "MSTRG.131413"; transcript_id "MSTRG.131413.88"; exon_number "8";
chr4	StringTie	exon	1938451	1938532	1000	+	.	gene_id "MSTRG.131413"; transcript_id "MSTRG.131413.88"; exon_number "9";
chr4	StringTie	exon	1939654	1939778	1000	+	.	gene_id "MSTRG.131413"; transcript_id "MSTRG.131413.88"; exon_number "10";
chr4	StringTie	exon	1951072	1951203	1000	+	.	gene_id "MSTRG.131413"; transcript_id "MSTRG.131413.88"; exon_number "11";
chr4	StringTie	exon	1952108	1952231	1000	+	.	gene_id "MSTRG.131413"; transcript_id "MSTRG.131413.88"; exon_number "12";
chr4	StringTie	exon	1955227	1955340	1000	+	.	gene_id "MSTRG.131413"; transcript_id "MSTRG.131413.88"; exon_number "13";
chr4	StringTie	exon	1955693	1955849	1000	+	.	gene_id "MSTRG.131413"; transcript_id "MSTRG.131413.88"; exon_number "14";
chr4	StringTie	exon	1955983	1956188	1000	+	.	gene_id "MSTRG.131413"; transcript_id "MSTRG.131413.88"; exon_number "15";
chr4	StringTie	transcript	1871454	1982300	1000	+	.	gene_id "MSTRG.131413"; transcript_id "MSTRG.131413.89";
chr4	StringTie	exon	1871454	1871542	1000	+	.	gene_id "MSTRG.131413"; transcript_id "MSTRG.131413.89"; exon_number "1";
chr4	StringTie	exon	1900626	1901251	1000	+	.	gene_id "MSTRG.131413"; transcript_id "MSTRG.131413.89"; exon_number "2";
chr4	StringTie	exon	1904216	1904378	1000	+	.	gene_id "MSTRG.131413"; transcript_id "MSTRG.131413.89"; exon_number "3";
chr4	StringTie	exon	1916871	1917037	1000	+	.	gene_id "MSTRG.131413"; transcript_id "MSTRG.131413.89"; exon_number "4";
chr4	StringTie	exon	1918141	1918623	1000	+	.	gene_id "MSTRG.131413"; transcript_id "MSTRG.131413.89"; exon_number "5";
chr4	StringTie	exon	1930626	1930770	1000	+	.	gene_id "MSTRG.131413"; transcript_id "MSTRG.131413.89"; exon_number "6";
chr4	StringTie	exon	1935144	1935262	1000	+	.	gene_id "MSTRG.131413"; transcript_id "MSTRG.131413.89"; exon_number "7";
chr4	StringTie	exon	1938451	1938532	1000	+	.	gene_id "MSTRG.131413"; transcript_id "MSTRG.131413.89"; exon_number "8";
chr4	StringTie	exon	1939654	1939778	1000	+	.	gene_id "MSTRG.131413"; transcript_id "MSTRG.131413.89"; exon_number "9";
chr4	StringTie	exon	1951072	1951203	1000	+	.	gene_id "MSTRG.131413"; transcript_id "MSTRG.131413.89"; exon_number "10";
chr4	StringTie	exon	1952108	1952231	1000	+	.	gene_id "MSTRG.131413"; transcript_id "MSTRG.131413.89"; exon_number "11";
chr4	StringTie	exon	1953324	1953524	1000	+	.	gene_id "MSTRG.131413"; transcript_id "MSTRG.131413.89"; exon_number "12";
chr4	StringTie	exon	1954537	1954685	1000	+	.	gene_id "MSTRG.131413"; transcript_id "MSTRG.131413.89"; exon_number "13";
chr4	StringTie	exon	1955161	1955340	1000	+	.	gene_id "MSTRG.131413"; transcript_id "MSTRG.131413.89"; exon_number "14";
chr4	StringTie	exon	1955693	1955849	1000	+	.	gene_id "MSTRG.131413"; transcript_id "MSTRG.131413.89"; exon_number "15";
chr4	StringTie	exon	1955983	1956188	1000	+	.	gene_id "MSTRG.131413"; transcript_id "MSTRG.131413.89"; exon_number "16";
chr4	StringTie	exon	1957933	1958036	1000	+	.	gene_id "MSTRG.131413"; transcript_id "MSTRG.131413.89"; exon_number "17";
chr4	StringTie	exon	1959471	1959740	1000	+	.	gene_id "MSTRG.131413"; transcript_id "MSTRG.131413.89"; exon_number "18";
chr4	StringTie	exon	1961035	1961151	1000	+	.	gene_id "MSTRG.131413"; transcript_id "MSTRG.131413.89"; exon_number "19";
chr4	StringTie	exon	1974863	1975004	1000	+	.	gene_id "MSTRG.131413"; transcript_id "MSTRG.131413.89"; exon_number "20";
chr4	StringTie	exon	1975294	1975400	1000	+	.	gene_id "MSTRG.131413"; transcript_id "MSTRG.131413.89"; exon_number "21";
chr4	StringTie	exon	1976475	1976679	1000	+	.	gene_id "MSTRG.131413"; transcript_id "MSTRG.131413.89"; exon_number "22";
chr4	StringTie	exon	1978638	1982300	1000	+	.	gene_id "MSTRG.131413"; transcript_id "MSTRG.131413.89"; exon_number "23";
chr4	StringTie	transcript	1870414	1982600	1000	+	.	gene_id "MSTRG.131413"; transcript_id "MSTRG.131413.9";
chr4	StringTie	exon	1870414	1871542	1000	+	.	gene_id "MSTRG.131413"; transcript_id "MSTRG.131413.9"; exon_number "1";
chr4	StringTie	exon	1892166	1892263	1000	+	.	gene_id "MSTRG.131413"; transcript_id "MSTRG.131413.9"; exon_number "2";
chr4	StringTie	exon	1900626	1901251	1000	+	.	gene_id "MSTRG.131413"; transcript_id "MSTRG.131413.9"; exon_number "3";
chr4	StringTie	exon	1904216	1904378	1000	+	.	gene_id "MSTRG.131413"; transcript_id "MSTRG.131413.9"; exon_number "4";
chr4	StringTie	exon	1912091	1912194	1000	+	.	gene_id "MSTRG.131413"; transcript_id "MSTRG.131413.9"; exon_number "5";
chr4	StringTie	exon	1916871	1917037	1000	+	.	gene_id "MSTRG.131413"; transcript_id "MSTRG.131413.9"; exon_number "6";
chr4	StringTie	exon	1918141	1918623	1000	+	.	gene_id "MSTRG.131413"; transcript_id "MSTRG.131413.9"; exon_number "7";
chr4	StringTie	exon	1930626	1930770	1000	+	.	gene_id "MSTRG.131413"; transcript_id "MSTRG.131413.9"; exon_number "8";
chr4	StringTie	exon	1935144	1935262	1000	+	.	gene_id "MSTRG.131413"; transcript_id "MSTRG.131413.9"; exon_number "9";
chr4	StringTie	exon	1938451	1938532	1000	+	.	gene_id "MSTRG.131413"; transcript_id "MSTRG.131413.9"; exon_number "10";
chr4	StringTie	exon	1939654	1939778	1000	+	.	gene_id "MSTRG.131413"; transcript_id "MSTRG.131413.9"; exon_number "11";
chr4	StringTie	exon	1951072	1951203	1000	+	.	gene_id "MSTRG.131413"; transcript_id "MSTRG.131413.9"; exon_number "12";
chr4	StringTie	exon	1952108	1952231	1000	+	.	gene_id "MSTRG.131413"; transcript_id "MSTRG.131413.9"; exon_number "13";
chr4	StringTie	exon	1953324	1953524	1000	+	.	gene_id "MSTRG.131413"; transcript_id "MSTRG.131413.9"; exon_number "14";
chr4	StringTie	exon	1955161	1955340	1000	+	.	gene_id "MSTRG.131413"; transcript_id "MSTRG.131413.9"; exon_number "15";
chr4	StringTie	exon	1955693	1955849	1000	+	.	gene_id "MSTRG.131413"; transcript_id "MSTRG.131413.9"; exon_number "16";
chr4	StringTie	exon	1955983	1956188	1000	+	.	gene_id "MSTRG.131413"; transcript_id "MSTRG.131413.9"; exon_number "17";
chr4	StringTie	exon	1957933	1958036	1000	+	.	gene_id "MSTRG.131413"; transcript_id "MSTRG.131413.9"; exon_number "18";
chr4	StringTie	exon	1959471	1959740	1000	+	.	gene_id "MSTRG.131413"; transcript_id "MSTRG.131413.9"; exon_number "19";
chr4	StringTie	exon	1961035	1961151	1000	+	.	gene_id "MSTRG.131413"; transcript_id "MSTRG.131413.9"; exon_number "20";
chr4	StringTie	exon	1974863	1975004	1000	+	.	gene_id "MSTRG.131413"; transcript_id "MSTRG.131413.9"; exon_number "21";
chr4	StringTie	exon	1975294	1975400	1000	+	.	gene_id "MSTRG.131413"; transcript_id "MSTRG.131413.9"; exon_number "22";
chr4	StringTie	exon	1976475	1976679	1000	+	.	gene_id "MSTRG.131413"; transcript_id "MSTRG.131413.9"; exon_number "23";
chr4	StringTie	exon	1978638	1982600	1000	+	.	gene_id "MSTRG.131413"; transcript_id "MSTRG.131413.9"; exon_number "24";
chr4	StringTie	transcript	1871454	1982207	1000	+	.	gene_id "MSTRG.131413"; transcript_id "MSTRG.131413.90";
chr4	StringTie	exon	1871454	1871542	1000	+	.	gene_id "MSTRG.131413"; transcript_id "MSTRG.131413.90"; exon_number "1";
chr4	StringTie	exon	1892166	1892263	1000	+	.	gene_id "MSTRG.131413"; transcript_id "MSTRG.131413.90"; exon_number "2";
chr4	StringTie	exon	1893730	1893909	1000	+	.	gene_id "MSTRG.131413"; transcript_id "MSTRG.131413.90"; exon_number "3";
chr4	StringTie	exon	1900626	1901251	1000	+	.	gene_id "MSTRG.131413"; transcript_id "MSTRG.131413.90"; exon_number "4";
chr4	StringTie	exon	1904223	1904378	1000	+	.	gene_id "MSTRG.131413"; transcript_id "MSTRG.131413.90"; exon_number "5";
chr4	StringTie	exon	1916871	1917037	1000	+	.	gene_id "MSTRG.131413"; transcript_id "MSTRG.131413.90"; exon_number "6";
chr4	StringTie	exon	1918141	1918623	1000	+	.	gene_id "MSTRG.131413"; transcript_id "MSTRG.131413.90"; exon_number "7";
chr4	StringTie	exon	1930626	1930770	1000	+	.	gene_id "MSTRG.131413"; transcript_id "MSTRG.131413.90"; exon_number "8";
chr4	StringTie	exon	1935144	1935262	1000	+	.	gene_id "MSTRG.131413"; transcript_id "MSTRG.131413.90"; exon_number "9";
chr4	StringTie	exon	1938451	1938532	1000	+	.	gene_id "MSTRG.131413"; transcript_id "MSTRG.131413.90"; exon_number "10";
chr4	StringTie	exon	1939654	1939778	1000	+	.	gene_id "MSTRG.131413"; transcript_id "MSTRG.131413.90"; exon_number "11";
chr4	StringTie	exon	1951072	1951203	1000	+	.	gene_id "MSTRG.131413"; transcript_id "MSTRG.131413.90"; exon_number "12";
chr4	StringTie	exon	1952108	1952231	1000	+	.	gene_id "MSTRG.131413"; transcript_id "MSTRG.131413.90"; exon_number "13";
chr4	StringTie	exon	1953324	1953524	1000	+	.	gene_id "MSTRG.131413"; transcript_id "MSTRG.131413.90"; exon_number "14";
chr4	StringTie	exon	1955161	1955340	1000	+	.	gene_id "MSTRG.131413"; transcript_id "MSTRG.131413.90"; exon_number "15";
chr4	StringTie	exon	1955693	1955849	1000	+	.	gene_id "MSTRG.131413"; transcript_id "MSTRG.131413.90"; exon_number "16";
chr4	StringTie	exon	1955983	1956188	1000	+	.	gene_id "MSTRG.131413"; transcript_id "MSTRG.131413.90"; exon_number "17";
chr4	StringTie	exon	1957933	1958036	1000	+	.	gene_id "MSTRG.131413"; transcript_id "MSTRG.131413.90"; exon_number "18";
chr4	StringTie	exon	1959471	1959740	1000	+	.	gene_id "MSTRG.131413"; transcript_id "MSTRG.131413.90"; exon_number "19";
chr4	StringTie	exon	1961035	1961151	1000	+	.	gene_id "MSTRG.131413"; transcript_id "MSTRG.131413.90"; exon_number "20";
chr4	StringTie	exon	1974863	1975004	1000	+	.	gene_id "MSTRG.131413"; transcript_id "MSTRG.131413.90"; exon_number "21";
chr4	StringTie	exon	1975294	1975400	1000	+	.	gene_id "MSTRG.131413"; transcript_id "MSTRG.131413.90"; exon_number "22";
chr4	StringTie	exon	1976475	1976679	1000	+	.	gene_id "MSTRG.131413"; transcript_id "MSTRG.131413.90"; exon_number "23";
chr4	StringTie	exon	1978638	1982207	1000	+	.	gene_id "MSTRG.131413"; transcript_id "MSTRG.131413.90"; exon_number "24";
chr4	StringTie	transcript	1871454	1982594	1000	+	.	gene_id "MSTRG.131413"; transcript_id "MSTRG.131413.91";
chr4	StringTie	exon	1871454	1871542	1000	+	.	gene_id "MSTRG.131413"; transcript_id "MSTRG.131413.91"; exon_number "1";
chr4	StringTie	exon	1892166	1892288	1000	+	.	gene_id "MSTRG.131413"; transcript_id "MSTRG.131413.91"; exon_number "2";
chr4	StringTie	exon	1892752	1892891	1000	+	.	gene_id "MSTRG.131413"; transcript_id "MSTRG.131413.91"; exon_number "3";
chr4	StringTie	exon	1900626	1901251	1000	+	.	gene_id "MSTRG.131413"; transcript_id "MSTRG.131413.91"; exon_number "4";
chr4	StringTie	exon	1904216	1904378	1000	+	.	gene_id "MSTRG.131413"; transcript_id "MSTRG.131413.91"; exon_number "5";
chr4	StringTie	exon	1916871	1917037	1000	+	.	gene_id "MSTRG.131413"; transcript_id "MSTRG.131413.91"; exon_number "6";
chr4	StringTie	exon	1918141	1918623	1000	+	.	gene_id "MSTRG.131413"; transcript_id "MSTRG.131413.91"; exon_number "7";
chr4	StringTie	exon	1930626	1930770	1000	+	.	gene_id "MSTRG.131413"; transcript_id "MSTRG.131413.91"; exon_number "8";
chr4	StringTie	exon	1935144	1935262	1000	+	.	gene_id "MSTRG.131413"; transcript_id "MSTRG.131413.91"; exon_number "9";
chr4	StringTie	exon	1938451	1938532	1000	+	.	gene_id "MSTRG.131413"; transcript_id "MSTRG.131413.91"; exon_number "10";
chr4	StringTie	exon	1939654	1939778	1000	+	.	gene_id "MSTRG.131413"; transcript_id "MSTRG.131413.91"; exon_number "11";
chr4	StringTie	exon	1951072	1951203	1000	+	.	gene_id "MSTRG.131413"; transcript_id "MSTRG.131413.91"; exon_number "12";
chr4	StringTie	exon	1952108	1952231	1000	+	.	gene_id "MSTRG.131413"; transcript_id "MSTRG.131413.91"; exon_number "13";
chr4	StringTie	exon	1953324	1953524	1000	+	.	gene_id "MSTRG.131413"; transcript_id "MSTRG.131413.91"; exon_number "14";
chr4	StringTie	exon	1955161	1955340	1000	+	.	gene_id "MSTRG.131413"; transcript_id "MSTRG.131413.91"; exon_number "15";
chr4	StringTie	exon	1955693	1955849	1000	+	.	gene_id "MSTRG.131413"; transcript_id "MSTRG.131413.91"; exon_number "16";
chr4	StringTie	exon	1955983	1956188	1000	+	.	gene_id "MSTRG.131413"; transcript_id "MSTRG.131413.91"; exon_number "17";
chr4	StringTie	exon	1957933	1958036	1000	+	.	gene_id "MSTRG.131413"; transcript_id "MSTRG.131413.91"; exon_number "18";
chr4	StringTie	exon	1959471	1959740	1000	+	.	gene_id "MSTRG.131413"; transcript_id "MSTRG.131413.91"; exon_number "19";
chr4	StringTie	exon	1961035	1961151	1000	+	.	gene_id "MSTRG.131413"; transcript_id "MSTRG.131413.91"; exon_number "20";
chr4	StringTie	exon	1974863	1975004	1000	+	.	gene_id "MSTRG.131413"; transcript_id "MSTRG.131413.91"; exon_number "21";
chr4	StringTie	exon	1975294	1975400	1000	+	.	gene_id "MSTRG.131413"; transcript_id "MSTRG.131413.91"; exon_number "22";
chr4	StringTie	exon	1976475	1976679	1000	+	.	gene_id "MSTRG.131413"; transcript_id "MSTRG.131413.91"; exon_number "23";
chr4	StringTie	exon	1978638	1982594	1000	+	.	gene_id "MSTRG.131413"; transcript_id "MSTRG.131413.91"; exon_number "24";
chr4	StringTie	transcript	1871454	1982318	1000	+	.	gene_id "MSTRG.131413"; transcript_id "MSTRG.131413.92";
chr4	StringTie	exon	1871454	1871542	1000	+	.	gene_id "MSTRG.131413"; transcript_id "MSTRG.131413.92"; exon_number "1";
chr4	StringTie	exon	1892166	1892263	1000	+	.	gene_id "MSTRG.131413"; transcript_id "MSTRG.131413.92"; exon_number "2";
chr4	StringTie	exon	1893730	1893909	1000	+	.	gene_id "MSTRG.131413"; transcript_id "MSTRG.131413.92"; exon_number "3";
chr4	StringTie	exon	1900626	1901251	1000	+	.	gene_id "MSTRG.131413"; transcript_id "MSTRG.131413.92"; exon_number "4";
chr4	StringTie	exon	1904216	1904378	1000	+	.	gene_id "MSTRG.131413"; transcript_id "MSTRG.131413.92"; exon_number "5";
chr4	StringTie	exon	1916871	1917037	1000	+	.	gene_id "MSTRG.131413"; transcript_id "MSTRG.131413.92"; exon_number "6";
chr4	StringTie	exon	1918141	1918623	1000	+	.	gene_id "MSTRG.131413"; transcript_id "MSTRG.131413.92"; exon_number "7";
chr4	StringTie	exon	1930626	1930770	1000	+	.	gene_id "MSTRG.131413"; transcript_id "MSTRG.131413.92"; exon_number "8";
chr4	StringTie	exon	1935144	1935262	1000	+	.	gene_id "MSTRG.131413"; transcript_id "MSTRG.131413.92"; exon_number "9";
chr4	StringTie	exon	1938451	1938532	1000	+	.	gene_id "MSTRG.131413"; transcript_id "MSTRG.131413.92"; exon_number "10";
chr4	StringTie	exon	1939654	1939778	1000	+	.	gene_id "MSTRG.131413"; transcript_id "MSTRG.131413.92"; exon_number "11";
chr4	StringTie	exon	1951072	1951203	1000	+	.	gene_id "MSTRG.131413"; transcript_id "MSTRG.131413.92"; exon_number "12";
chr4	StringTie	exon	1952108	1952231	1000	+	.	gene_id "MSTRG.131413"; transcript_id "MSTRG.131413.92"; exon_number "13";
chr4	StringTie	exon	1953324	1953524	1000	+	.	gene_id "MSTRG.131413"; transcript_id "MSTRG.131413.92"; exon_number "14";
chr4	StringTie	exon	1954537	1954685	1000	+	.	gene_id "MSTRG.131413"; transcript_id "MSTRG.131413.92"; exon_number "15";
chr4	StringTie	exon	1955161	1955340	1000	+	.	gene_id "MSTRG.131413"; transcript_id "MSTRG.131413.92"; exon_number "16";
chr4	StringTie	exon	1955693	1955849	1000	+	.	gene_id "MSTRG.131413"; transcript_id "MSTRG.131413.92"; exon_number "17";
chr4	StringTie	exon	1955983	1956188	1000	+	.	gene_id "MSTRG.131413"; transcript_id "MSTRG.131413.92"; exon_number "18";
chr4	StringTie	exon	1957933	1958036	1000	+	.	gene_id "MSTRG.131413"; transcript_id "MSTRG.131413.92"; exon_number "19";
chr4	StringTie	exon	1959471	1959740	1000	+	.	gene_id "MSTRG.131413"; transcript_id "MSTRG.131413.92"; exon_number "20";
chr4	StringTie	exon	1961035	1961151	1000	+	.	gene_id "MSTRG.131413"; transcript_id "MSTRG.131413.92"; exon_number "21";
chr4	StringTie	exon	1974863	1975004	1000	+	.	gene_id "MSTRG.131413"; transcript_id "MSTRG.131413.92"; exon_number "22";
chr4	StringTie	exon	1975294	1975400	1000	+	.	gene_id "MSTRG.131413"; transcript_id "MSTRG.131413.92"; exon_number "23";
chr4	StringTie	exon	1976475	1976679	1000	+	.	gene_id "MSTRG.131413"; transcript_id "MSTRG.131413.92"; exon_number "24";
chr4	StringTie	exon	1978638	1982318	1000	+	.	gene_id "MSTRG.131413"; transcript_id "MSTRG.131413.92"; exon_number "25";
chr4	StringTie	transcript	1871454	1982229	1000	+	.	gene_id "MSTRG.131413"; transcript_id "MSTRG.131413.93";
chr4	StringTie	exon	1871454	1871542	1000	+	.	gene_id "MSTRG.131413"; transcript_id "MSTRG.131413.93"; exon_number "1";
chr4	StringTie	exon	1892166	1892263	1000	+	.	gene_id "MSTRG.131413"; transcript_id "MSTRG.131413.93"; exon_number "2";
chr4	StringTie	exon	1893730	1893909	1000	+	.	gene_id "MSTRG.131413"; transcript_id "MSTRG.131413.93"; exon_number "3";
chr4	StringTie	exon	1900626	1901251	1000	+	.	gene_id "MSTRG.131413"; transcript_id "MSTRG.131413.93"; exon_number "4";
chr4	StringTie	exon	1904216	1904378	1000	+	.	gene_id "MSTRG.131413"; transcript_id "MSTRG.131413.93"; exon_number "5";
chr4	StringTie	exon	1912091	1912194	1000	+	.	gene_id "MSTRG.131413"; transcript_id "MSTRG.131413.93"; exon_number "6";
chr4	StringTie	exon	1916871	1917037	1000	+	.	gene_id "MSTRG.131413"; transcript_id "MSTRG.131413.93"; exon_number "7";
chr4	StringTie	exon	1918141	1918623	1000	+	.	gene_id "MSTRG.131413"; transcript_id "MSTRG.131413.93"; exon_number "8";
chr4	StringTie	exon	1930626	1930770	1000	+	.	gene_id "MSTRG.131413"; transcript_id "MSTRG.131413.93"; exon_number "9";
chr4	StringTie	exon	1935144	1935262	1000	+	.	gene_id "MSTRG.131413"; transcript_id "MSTRG.131413.93"; exon_number "10";
chr4	StringTie	exon	1938451	1938532	1000	+	.	gene_id "MSTRG.131413"; transcript_id "MSTRG.131413.93"; exon_number "11";
chr4	StringTie	exon	1939654	1939778	1000	+	.	gene_id "MSTRG.131413"; transcript_id "MSTRG.131413.93"; exon_number "12";
chr4	StringTie	exon	1951072	1951203	1000	+	.	gene_id "MSTRG.131413"; transcript_id "MSTRG.131413.93"; exon_number "13";
chr4	StringTie	exon	1952108	1953524	1000	+	.	gene_id "MSTRG.131413"; transcript_id "MSTRG.131413.93"; exon_number "14";
chr4	StringTie	exon	1954537	1954685	1000	+	.	gene_id "MSTRG.131413"; transcript_id "MSTRG.131413.93"; exon_number "15";
chr4	StringTie	exon	1955161	1955340	1000	+	.	gene_id "MSTRG.131413"; transcript_id "MSTRG.131413.93"; exon_number "16";
chr4	StringTie	exon	1955693	1955849	1000	+	.	gene_id "MSTRG.131413"; transcript_id "MSTRG.131413.93"; exon_number "17";
chr4	StringTie	exon	1955983	1956188	1000	+	.	gene_id "MSTRG.131413"; transcript_id "MSTRG.131413.93"; exon_number "18";
chr4	StringTie	exon	1957933	1958036	1000	+	.	gene_id "MSTRG.131413"; transcript_id "MSTRG.131413.93"; exon_number "19";
chr4	StringTie	exon	1959471	1959740	1000	+	.	gene_id "MSTRG.131413"; transcript_id "MSTRG.131413.93"; exon_number "20";
chr4	StringTie	exon	1961035	1961151	1000	+	.	gene_id "MSTRG.131413"; transcript_id "MSTRG.131413.93"; exon_number "21";
chr4	StringTie	exon	1974863	1975004	1000	+	.	gene_id "MSTRG.131413"; transcript_id "MSTRG.131413.93"; exon_number "22";
chr4	StringTie	exon	1975294	1975400	1000	+	.	gene_id "MSTRG.131413"; transcript_id "MSTRG.131413.93"; exon_number "23";
chr4	StringTie	exon	1976475	1976679	1000	+	.	gene_id "MSTRG.131413"; transcript_id "MSTRG.131413.93"; exon_number "24";
chr4	StringTie	exon	1978638	1982229	1000	+	.	gene_id "MSTRG.131413"; transcript_id "MSTRG.131413.93"; exon_number "25";
chr4	StringTie	transcript	1871456	1982541	1000	+	.	gene_id "MSTRG.131413"; transcript_id "MSTRG.131413.95";
chr4	StringTie	exon	1871456	1871542	1000	+	.	gene_id "MSTRG.131413"; transcript_id "MSTRG.131413.95"; exon_number "1";
chr4	StringTie	exon	1892166	1892263	1000	+	.	gene_id "MSTRG.131413"; transcript_id "MSTRG.131413.95"; exon_number "2";
chr4	StringTie	exon	1892752	1892891	1000	+	.	gene_id "MSTRG.131413"; transcript_id "MSTRG.131413.95"; exon_number "3";
chr4	StringTie	exon	1900626	1901251	1000	+	.	gene_id "MSTRG.131413"; transcript_id "MSTRG.131413.95"; exon_number "4";
chr4	StringTie	exon	1904216	1904378	1000	+	.	gene_id "MSTRG.131413"; transcript_id "MSTRG.131413.95"; exon_number "5";
chr4	StringTie	exon	1916871	1917037	1000	+	.	gene_id "MSTRG.131413"; transcript_id "MSTRG.131413.95"; exon_number "6";
chr4	StringTie	exon	1918141	1918623	1000	+	.	gene_id "MSTRG.131413"; transcript_id "MSTRG.131413.95"; exon_number "7";
chr4	StringTie	exon	1930626	1930770	1000	+	.	gene_id "MSTRG.131413"; transcript_id "MSTRG.131413.95"; exon_number "8";
chr4	StringTie	exon	1935144	1935262	1000	+	.	gene_id "MSTRG.131413"; transcript_id "MSTRG.131413.95"; exon_number "9";
chr4	StringTie	exon	1938451	1938532	1000	+	.	gene_id "MSTRG.131413"; transcript_id "MSTRG.131413.95"; exon_number "10";
chr4	StringTie	exon	1939654	1939778	1000	+	.	gene_id "MSTRG.131413"; transcript_id "MSTRG.131413.95"; exon_number "11";
chr4	StringTie	exon	1951072	1951203	1000	+	.	gene_id "MSTRG.131413"; transcript_id "MSTRG.131413.95"; exon_number "12";
chr4	StringTie	exon	1952108	1952231	1000	+	.	gene_id "MSTRG.131413"; transcript_id "MSTRG.131413.95"; exon_number "13";
chr4	StringTie	exon	1953324	1953524	1000	+	.	gene_id "MSTRG.131413"; transcript_id "MSTRG.131413.95"; exon_number "14";
chr4	StringTie	exon	1955161	1955340	1000	+	.	gene_id "MSTRG.131413"; transcript_id "MSTRG.131413.95"; exon_number "15";
chr4	StringTie	exon	1955693	1955849	1000	+	.	gene_id "MSTRG.131413"; transcript_id "MSTRG.131413.95"; exon_number "16";
chr4	StringTie	exon	1955983	1956188	1000	+	.	gene_id "MSTRG.131413"; transcript_id "MSTRG.131413.95"; exon_number "17";
chr4	StringTie	exon	1957933	1958036	1000	+	.	gene_id "MSTRG.131413"; transcript_id "MSTRG.131413.95"; exon_number "18";
chr4	StringTie	exon	1959471	1959740	1000	+	.	gene_id "MSTRG.131413"; transcript_id "MSTRG.131413.95"; exon_number "19";
chr4	StringTie	exon	1961035	1961151	1000	+	.	gene_id "MSTRG.131413"; transcript_id "MSTRG.131413.95"; exon_number "20";
chr4	StringTie	exon	1974863	1975004	1000	+	.	gene_id "MSTRG.131413"; transcript_id "MSTRG.131413.95"; exon_number "21";
chr4	StringTie	exon	1975294	1975400	1000	+	.	gene_id "MSTRG.131413"; transcript_id "MSTRG.131413.95"; exon_number "22";
chr4	StringTie	exon	1976475	1976679	1000	+	.	gene_id "MSTRG.131413"; transcript_id "MSTRG.131413.95"; exon_number "23";
chr4	StringTie	exon	1978638	1982541	1000	+	.	gene_id "MSTRG.131413"; transcript_id "MSTRG.131413.95"; exon_number "24";
chr4	StringTie	transcript	1871456	1982299	1000	+	.	gene_id "MSTRG.131413"; transcript_id "MSTRG.131413.96";
chr4	StringTie	exon	1871456	1871542	1000	+	.	gene_id "MSTRG.131413"; transcript_id "MSTRG.131413.96"; exon_number "1";
chr4	StringTie	exon	1892166	1892263	1000	+	.	gene_id "MSTRG.131413"; transcript_id "MSTRG.131413.96"; exon_number "2";
chr4	StringTie	exon	1893730	1893909	1000	+	.	gene_id "MSTRG.131413"; transcript_id "MSTRG.131413.96"; exon_number "3";
chr4	StringTie	exon	1899221	1899395	1000	+	.	gene_id "MSTRG.131413"; transcript_id "MSTRG.131413.96"; exon_number "4";
chr4	StringTie	exon	1900626	1901251	1000	+	.	gene_id "MSTRG.131413"; transcript_id "MSTRG.131413.96"; exon_number "5";
chr4	StringTie	exon	1904216	1904378	1000	+	.	gene_id "MSTRG.131413"; transcript_id "MSTRG.131413.96"; exon_number "6";
chr4	StringTie	exon	1916871	1917037	1000	+	.	gene_id "MSTRG.131413"; transcript_id "MSTRG.131413.96"; exon_number "7";
chr4	StringTie	exon	1918141	1918623	1000	+	.	gene_id "MSTRG.131413"; transcript_id "MSTRG.131413.96"; exon_number "8";
chr4	StringTie	exon	1930626	1930770	1000	+	.	gene_id "MSTRG.131413"; transcript_id "MSTRG.131413.96"; exon_number "9";
chr4	StringTie	exon	1935144	1935262	1000	+	.	gene_id "MSTRG.131413"; transcript_id "MSTRG.131413.96"; exon_number "10";
chr4	StringTie	exon	1938451	1938532	1000	+	.	gene_id "MSTRG.131413"; transcript_id "MSTRG.131413.96"; exon_number "11";
chr4	StringTie	exon	1939654	1939778	1000	+	.	gene_id "MSTRG.131413"; transcript_id "MSTRG.131413.96"; exon_number "12";
chr4	StringTie	exon	1942339	1951203	1000	+	.	gene_id "MSTRG.131413"; transcript_id "MSTRG.131413.96"; exon_number "13";
chr4	StringTie	exon	1952108	1953524	1000	+	.	gene_id "MSTRG.131413"; transcript_id "MSTRG.131413.96"; exon_number "14";
chr4	StringTie	exon	1954537	1954685	1000	+	.	gene_id "MSTRG.131413"; transcript_id "MSTRG.131413.96"; exon_number "15";
chr4	StringTie	exon	1955161	1955340	1000	+	.	gene_id "MSTRG.131413"; transcript_id "MSTRG.131413.96"; exon_number "16";
chr4	StringTie	exon	1955693	1955849	1000	+	.	gene_id "MSTRG.131413"; transcript_id "MSTRG.131413.96"; exon_number "17";
chr4	StringTie	exon	1955983	1956188	1000	+	.	gene_id "MSTRG.131413"; transcript_id "MSTRG.131413.96"; exon_number "18";
chr4	StringTie	exon	1957933	1958036	1000	+	.	gene_id "MSTRG.131413"; transcript_id "MSTRG.131413.96"; exon_number "19";
chr4	StringTie	exon	1959471	1959740	1000	+	.	gene_id "MSTRG.131413"; transcript_id "MSTRG.131413.96"; exon_number "20";
chr4	StringTie	exon	1961035	1961151	1000	+	.	gene_id "MSTRG.131413"; transcript_id "MSTRG.131413.96"; exon_number "21";
chr4	StringTie	exon	1974863	1975004	1000	+	.	gene_id "MSTRG.131413"; transcript_id "MSTRG.131413.96"; exon_number "22";
chr4	StringTie	exon	1975294	1975400	1000	+	.	gene_id "MSTRG.131413"; transcript_id "MSTRG.131413.96"; exon_number "23";
chr4	StringTie	exon	1976475	1976679	1000	+	.	gene_id "MSTRG.131413"; transcript_id "MSTRG.131413.96"; exon_number "24";
chr4	StringTie	exon	1978638	1982299	1000	+	.	gene_id "MSTRG.131413"; transcript_id "MSTRG.131413.96"; exon_number "25";
chr4	StringTie	transcript	1871459	1982274	1000	+	.	gene_id "MSTRG.131413"; transcript_id "MSTRG.131413.97";
chr4	StringTie	exon	1871459	1871542	1000	+	.	gene_id "MSTRG.131413"; transcript_id "MSTRG.131413.97"; exon_number "1";
chr4	StringTie	exon	1892166	1892263	1000	+	.	gene_id "MSTRG.131413"; transcript_id "MSTRG.131413.97"; exon_number "2";
chr4	StringTie	exon	1899221	1899395	1000	+	.	gene_id "MSTRG.131413"; transcript_id "MSTRG.131413.97"; exon_number "3";
chr4	StringTie	exon	1900626	1901251	1000	+	.	gene_id "MSTRG.131413"; transcript_id "MSTRG.131413.97"; exon_number "4";
chr4	StringTie	exon	1904216	1904378	1000	+	.	gene_id "MSTRG.131413"; transcript_id "MSTRG.131413.97"; exon_number "5";
chr4	StringTie	exon	1912091	1912194	1000	+	.	gene_id "MSTRG.131413"; transcript_id "MSTRG.131413.97"; exon_number "6";
chr4	StringTie	exon	1916871	1917037	1000	+	.	gene_id "MSTRG.131413"; transcript_id "MSTRG.131413.97"; exon_number "7";
chr4	StringTie	exon	1918141	1918623	1000	+	.	gene_id "MSTRG.131413"; transcript_id "MSTRG.131413.97"; exon_number "8";
chr4	StringTie	exon	1930626	1930770	1000	+	.	gene_id "MSTRG.131413"; transcript_id "MSTRG.131413.97"; exon_number "9";
chr4	StringTie	exon	1935144	1935262	1000	+	.	gene_id "MSTRG.131413"; transcript_id "MSTRG.131413.97"; exon_number "10";
chr4	StringTie	exon	1938451	1938532	1000	+	.	gene_id "MSTRG.131413"; transcript_id "MSTRG.131413.97"; exon_number "11";
chr4	StringTie	exon	1939654	1939778	1000	+	.	gene_id "MSTRG.131413"; transcript_id "MSTRG.131413.97"; exon_number "12";
chr4	StringTie	exon	1951072	1951203	1000	+	.	gene_id "MSTRG.131413"; transcript_id "MSTRG.131413.97"; exon_number "13";
chr4	StringTie	exon	1952108	1952231	1000	+	.	gene_id "MSTRG.131413"; transcript_id "MSTRG.131413.97"; exon_number "14";
chr4	StringTie	exon	1953324	1953524	1000	+	.	gene_id "MSTRG.131413"; transcript_id "MSTRG.131413.97"; exon_number "15";
chr4	StringTie	exon	1955161	1955340	1000	+	.	gene_id "MSTRG.131413"; transcript_id "MSTRG.131413.97"; exon_number "16";
chr4	StringTie	exon	1955693	1955849	1000	+	.	gene_id "MSTRG.131413"; transcript_id "MSTRG.131413.97"; exon_number "17";
chr4	StringTie	exon	1955983	1956188	1000	+	.	gene_id "MSTRG.131413"; transcript_id "MSTRG.131413.97"; exon_number "18";
chr4	StringTie	exon	1957933	1958036	1000	+	.	gene_id "MSTRG.131413"; transcript_id "MSTRG.131413.97"; exon_number "19";
chr4	StringTie	exon	1959471	1959740	1000	+	.	gene_id "MSTRG.131413"; transcript_id "MSTRG.131413.97"; exon_number "20";
chr4	StringTie	exon	1961035	1961151	1000	+	.	gene_id "MSTRG.131413"; transcript_id "MSTRG.131413.97"; exon_number "21";
chr4	StringTie	exon	1974863	1975004	1000	+	.	gene_id "MSTRG.131413"; transcript_id "MSTRG.131413.97"; exon_number "22";
chr4	StringTie	exon	1975294	1975400	1000	+	.	gene_id "MSTRG.131413"; transcript_id "MSTRG.131413.97"; exon_number "23";
chr4	StringTie	exon	1976475	1976679	1000	+	.	gene_id "MSTRG.131413"; transcript_id "MSTRG.131413.97"; exon_number "24";
chr4	StringTie	exon	1978638	1982274	1000	+	.	gene_id "MSTRG.131413"; transcript_id "MSTRG.131413.97"; exon_number "25";
chr4	StringTie	transcript	1871461	1982541	1000	+	.	gene_id "MSTRG.131413"; transcript_id "MSTRG.131413.98";
chr4	StringTie	exon	1871461	1871542	1000	+	.	gene_id "MSTRG.131413"; transcript_id "MSTRG.131413.98"; exon_number "1";
chr4	StringTie	exon	1900626	1901251	1000	+	.	gene_id "MSTRG.131413"; transcript_id "MSTRG.131413.98"; exon_number "2";
chr4	StringTie	exon	1904216	1904378	1000	+	.	gene_id "MSTRG.131413"; transcript_id "MSTRG.131413.98"; exon_number "3";
chr4	StringTie	exon	1916871	1917037	1000	+	.	gene_id "MSTRG.131413"; transcript_id "MSTRG.131413.98"; exon_number "4";
chr4	StringTie	exon	1918141	1918623	1000	+	.	gene_id "MSTRG.131413"; transcript_id "MSTRG.131413.98"; exon_number "5";
chr4	StringTie	exon	1930626	1930770	1000	+	.	gene_id "MSTRG.131413"; transcript_id "MSTRG.131413.98"; exon_number "6";
chr4	StringTie	exon	1935144	1935262	1000	+	.	gene_id "MSTRG.131413"; transcript_id "MSTRG.131413.98"; exon_number "7";
chr4	StringTie	exon	1938451	1938532	1000	+	.	gene_id "MSTRG.131413"; transcript_id "MSTRG.131413.98"; exon_number "8";
chr4	StringTie	exon	1939654	1939778	1000	+	.	gene_id "MSTRG.131413"; transcript_id "MSTRG.131413.98"; exon_number "9";
chr4	StringTie	exon	1951072	1951203	1000	+	.	gene_id "MSTRG.131413"; transcript_id "MSTRG.131413.98"; exon_number "10";
chr4	StringTie	exon	1952108	1953524	1000	+	.	gene_id "MSTRG.131413"; transcript_id "MSTRG.131413.98"; exon_number "11";
chr4	StringTie	exon	1955161	1955340	1000	+	.	gene_id "MSTRG.131413"; transcript_id "MSTRG.131413.98"; exon_number "12";
chr4	StringTie	exon	1955693	1955849	1000	+	.	gene_id "MSTRG.131413"; transcript_id "MSTRG.131413.98"; exon_number "13";
chr4	StringTie	exon	1955983	1956188	1000	+	.	gene_id "MSTRG.131413"; transcript_id "MSTRG.131413.98"; exon_number "14";
chr4	StringTie	exon	1957933	1958036	1000	+	.	gene_id "MSTRG.131413"; transcript_id "MSTRG.131413.98"; exon_number "15";
chr4	StringTie	exon	1959471	1959740	1000	+	.	gene_id "MSTRG.131413"; transcript_id "MSTRG.131413.98"; exon_number "16";
chr4	StringTie	exon	1961035	1961151	1000	+	.	gene_id "MSTRG.131413"; transcript_id "MSTRG.131413.98"; exon_number "17";
chr4	StringTie	exon	1974863	1975004	1000	+	.	gene_id "MSTRG.131413"; transcript_id "MSTRG.131413.98"; exon_number "18";
chr4	StringTie	exon	1975294	1975400	1000	+	.	gene_id "MSTRG.131413"; transcript_id "MSTRG.131413.98"; exon_number "19";
chr4	StringTie	exon	1976475	1976679	1000	+	.	gene_id "MSTRG.131413"; transcript_id "MSTRG.131413.98"; exon_number "20";
chr4	StringTie	exon	1978638	1982541	1000	+	.	gene_id "MSTRG.131413"; transcript_id "MSTRG.131413.98"; exon_number "21";
chr4	StringTie	transcript	1982730	2009183	1000	-	.	gene_id "MSTRG.131414"; transcript_id "ENST00000333877"; gene_name "NELFA"; ref_gene_id "ENSG00000185049";
chr4	StringTie	exon	1982730	1983503	1000	-	.	gene_id "MSTRG.131414"; transcript_id "ENST00000333877"; exon_number "1"; gene_name "NELFA"; ref_gene_id "ENSG00000185049";
chr4	StringTie	exon	1983596	1983695	1000	-	.	gene_id "MSTRG.131414"; transcript_id "ENST00000333877"; exon_number "2"; gene_name "NELFA"; ref_gene_id "ENSG00000185049";
chr4	StringTie	exon	1983848	1984113	1000	-	.	gene_id "MSTRG.131414"; transcript_id "ENST00000333877"; exon_number "3"; gene_name "NELFA"; ref_gene_id "ENSG00000185049";
chr4	StringTie	exon	1984808	1984919	1000	-	.	gene_id "MSTRG.131414"; transcript_id "ENST00000333877"; exon_number "4"; gene_name "NELFA"; ref_gene_id "ENSG00000185049";
chr4	StringTie	exon	1985776	1985864	1000	-	.	gene_id "MSTRG.131414"; transcript_id "ENST00000333877"; exon_number "5"; gene_name "NELFA"; ref_gene_id "ENSG00000185049";
chr4	StringTie	exon	1986114	1986183	1000	-	.	gene_id "MSTRG.131414"; transcript_id "ENST00000333877"; exon_number "6"; gene_name "NELFA"; ref_gene_id "ENSG00000185049";
chr4	StringTie	exon	1986272	1986402	1000	-	.	gene_id "MSTRG.131414"; transcript_id "ENST00000333877"; exon_number "7"; gene_name "NELFA"; ref_gene_id "ENSG00000185049";
chr4	StringTie	exon	1987918	1988007	1000	-	.	gene_id "MSTRG.131414"; transcript_id "ENST00000333877"; exon_number "8"; gene_name "NELFA"; ref_gene_id "ENSG00000185049";
chr4	StringTie	exon	1989708	1989869	1000	-	.	gene_id "MSTRG.131414"; transcript_id "ENST00000333877"; exon_number "9"; gene_name "NELFA"; ref_gene_id "ENSG00000185049";
chr4	StringTie	exon	2008750	2009183	1000	-	.	gene_id "MSTRG.131414"; transcript_id "ENST00000333877"; exon_number "10"; gene_name "NELFA"; ref_gene_id "ENSG00000185049";
chr4	StringTie	transcript	1982714	2010110	1000	-	.	gene_id "MSTRG.131414"; transcript_id "ENST00000382882"; gene_name "NELFA"; ref_gene_id "ENSG00000185049";
chr4	StringTie	exon	1982714	1983503	1000	-	.	gene_id "MSTRG.131414"; transcript_id "ENST00000382882"; exon_number "1"; gene_name "NELFA"; ref_gene_id "ENSG00000185049";
chr4	StringTie	exon	1983596	1983695	1000	-	.	gene_id "MSTRG.131414"; transcript_id "ENST00000382882"; exon_number "2"; gene_name "NELFA"; ref_gene_id "ENSG00000185049";
chr4	StringTie	exon	1983848	1984113	1000	-	.	gene_id "MSTRG.131414"; transcript_id "ENST00000382882"; exon_number "3"; gene_name "NELFA"; ref_gene_id "ENSG00000185049";
chr4	StringTie	exon	1984808	1984919	1000	-	.	gene_id "MSTRG.131414"; transcript_id "ENST00000382882"; exon_number "4"; gene_name "NELFA"; ref_gene_id "ENSG00000185049";
chr4	StringTie	exon	1985776	1985864	1000	-	.	gene_id "MSTRG.131414"; transcript_id "ENST00000382882"; exon_number "5"; gene_name "NELFA"; ref_gene_id "ENSG00000185049";
chr4	StringTie	exon	1986114	1986183	1000	-	.	gene_id "MSTRG.131414"; transcript_id "ENST00000382882"; exon_number "6"; gene_name "NELFA"; ref_gene_id "ENSG00000185049";
chr4	StringTie	exon	1986272	1986402	1000	-	.	gene_id "MSTRG.131414"; transcript_id "ENST00000382882"; exon_number "7"; gene_name "NELFA"; ref_gene_id "ENSG00000185049";
chr4	StringTie	exon	1987918	1988007	1000	-	.	gene_id "MSTRG.131414"; transcript_id "ENST00000382882"; exon_number "8"; gene_name "NELFA"; ref_gene_id "ENSG00000185049";
chr4	StringTie	exon	1989708	1989869	1000	-	.	gene_id "MSTRG.131414"; transcript_id "ENST00000382882"; exon_number "9"; gene_name "NELFA"; ref_gene_id "ENSG00000185049";
chr4	StringTie	exon	1991544	1991715	1000	-	.	gene_id "MSTRG.131414"; transcript_id "ENST00000382882"; exon_number "10"; gene_name "NELFA"; ref_gene_id "ENSG00000185049";
chr4	StringTie	exon	2008750	2010110	1000	-	.	gene_id "MSTRG.131414"; transcript_id "ENST00000382882"; exon_number "11"; gene_name "NELFA"; ref_gene_id "ENSG00000185049";
chr4	StringTie	transcript	1986384	1986477	1000	-	.	gene_id "MSTRG.131414"; transcript_id "ENST00000401286"; gene_name "NELFA"; ref_gene_id "ENSG00000185049";
chr4	StringTie	exon	1986384	1986477	1000	-	.	gene_id "MSTRG.131414"; transcript_id "ENST00000401286"; exon_number "1"; gene_name "NELFA"; ref_gene_id "ENSG00000185049";
chr4	StringTie	transcript	1982723	2008975	1000	-	.	gene_id "MSTRG.131414"; transcript_id "ENST00000411638"; gene_name "NELFA"; ref_gene_id "ENSG00000185049";
chr4	StringTie	exon	1982723	1983503	1000	-	.	gene_id "MSTRG.131414"; transcript_id "ENST00000411638"; exon_number "1"; gene_name "NELFA"; ref_gene_id "ENSG00000185049";
chr4	StringTie	exon	1983596	1983695	1000	-	.	gene_id "MSTRG.131414"; transcript_id "ENST00000411638"; exon_number "2"; gene_name "NELFA"; ref_gene_id "ENSG00000185049";
chr4	StringTie	exon	1983848	1984113	1000	-	.	gene_id "MSTRG.131414"; transcript_id "ENST00000411638"; exon_number "3"; gene_name "NELFA"; ref_gene_id "ENSG00000185049";
chr4	StringTie	exon	1984808	1984919	1000	-	.	gene_id "MSTRG.131414"; transcript_id "ENST00000411638"; exon_number "4"; gene_name "NELFA"; ref_gene_id "ENSG00000185049";
chr4	StringTie	exon	1985776	1985864	1000	-	.	gene_id "MSTRG.131414"; transcript_id "ENST00000411638"; exon_number "5"; gene_name "NELFA"; ref_gene_id "ENSG00000185049";
chr4	StringTie	exon	1986114	1986183	1000	-	.	gene_id "MSTRG.131414"; transcript_id "ENST00000411638"; exon_number "6"; gene_name "NELFA"; ref_gene_id "ENSG00000185049";
chr4	StringTie	exon	1986272	1986402	1000	-	.	gene_id "MSTRG.131414"; transcript_id "ENST00000411638"; exon_number "7"; gene_name "NELFA"; ref_gene_id "ENSG00000185049";
chr4	StringTie	exon	1987918	1988007	1000	-	.	gene_id "MSTRG.131414"; transcript_id "ENST00000411638"; exon_number "8"; gene_name "NELFA"; ref_gene_id "ENSG00000185049";
chr4	StringTie	exon	1989708	1989869	1000	-	.	gene_id "MSTRG.131414"; transcript_id "ENST00000411638"; exon_number "9"; gene_name "NELFA"; ref_gene_id "ENSG00000185049";
chr4	StringTie	exon	1991544	1991715	1000	-	.	gene_id "MSTRG.131414"; transcript_id "ENST00000411638"; exon_number "10"; gene_name "NELFA"; ref_gene_id "ENSG00000185049";
chr4	StringTie	exon	2008750	2008975	1000	-	.	gene_id "MSTRG.131414"; transcript_id "ENST00000411638"; exon_number "11"; gene_name "NELFA"; ref_gene_id "ENSG00000185049";
chr4	StringTie	transcript	1987942	2008835	1000	-	.	gene_id "MSTRG.131414"; transcript_id "ENST00000411649"; gene_name "NELFA"; ref_gene_id "ENSG00000185049";
chr4	StringTie	exon	1987942	1988007	1000	-	.	gene_id "MSTRG.131414"; transcript_id "ENST00000411649"; exon_number "1"; gene_name "NELFA"; ref_gene_id "ENSG00000185049";
chr4	StringTie	exon	1989708	1989869	1000	-	.	gene_id "MSTRG.131414"; transcript_id "ENST00000411649"; exon_number "2"; gene_name "NELFA"; ref_gene_id "ENSG00000185049";
chr4	StringTie	exon	1991544	1991715	1000	-	.	gene_id "MSTRG.131414"; transcript_id "ENST00000411649"; exon_number "3"; gene_name "NELFA"; ref_gene_id "ENSG00000185049";
chr4	StringTie	exon	2007972	2008046	1000	-	.	gene_id "MSTRG.131414"; transcript_id "ENST00000411649"; exon_number "4"; gene_name "NELFA"; ref_gene_id "ENSG00000185049";
chr4	StringTie	exon	2008750	2008835	1000	-	.	gene_id "MSTRG.131414"; transcript_id "ENST00000411649"; exon_number "5"; gene_name "NELFA"; ref_gene_id "ENSG00000185049";
chr4	StringTie	transcript	1982730	1992624	1000	-	.	gene_id "MSTRG.131414"; transcript_id "ENST00000416258"; gene_name "NELFA"; ref_gene_id "ENSG00000185049";
chr4	StringTie	exon	1982730	1983503	1000	-	.	gene_id "MSTRG.131414"; transcript_id "ENST00000416258"; exon_number "1"; gene_name "NELFA"; ref_gene_id "ENSG00000185049";
chr4	StringTie	exon	1983596	1983695	1000	-	.	gene_id "MSTRG.131414"; transcript_id "ENST00000416258"; exon_number "2"; gene_name "NELFA"; ref_gene_id "ENSG00000185049";
chr4	StringTie	exon	1983848	1984113	1000	-	.	gene_id "MSTRG.131414"; transcript_id "ENST00000416258"; exon_number "3"; gene_name "NELFA"; ref_gene_id "ENSG00000185049";
chr4	StringTie	exon	1984808	1984919	1000	-	.	gene_id "MSTRG.131414"; transcript_id "ENST00000416258"; exon_number "4"; gene_name "NELFA"; ref_gene_id "ENSG00000185049";
chr4	StringTie	exon	1985776	1985864	1000	-	.	gene_id "MSTRG.131414"; transcript_id "ENST00000416258"; exon_number "5"; gene_name "NELFA"; ref_gene_id "ENSG00000185049";
chr4	StringTie	exon	1986114	1986183	1000	-	.	gene_id "MSTRG.131414"; transcript_id "ENST00000416258"; exon_number "6"; gene_name "NELFA"; ref_gene_id "ENSG00000185049";
chr4	StringTie	exon	1986272	1986402	1000	-	.	gene_id "MSTRG.131414"; transcript_id "ENST00000416258"; exon_number "7"; gene_name "NELFA"; ref_gene_id "ENSG00000185049";
chr4	StringTie	exon	1987918	1988007	1000	-	.	gene_id "MSTRG.131414"; transcript_id "ENST00000416258"; exon_number "8"; gene_name "NELFA"; ref_gene_id "ENSG00000185049";
chr4	StringTie	exon	1989708	1989869	1000	-	.	gene_id "MSTRG.131414"; transcript_id "ENST00000416258"; exon_number "9"; gene_name "NELFA"; ref_gene_id "ENSG00000185049";
chr4	StringTie	exon	1991544	1991715	1000	-	.	gene_id "MSTRG.131414"; transcript_id "ENST00000416258"; exon_number "10"; gene_name "NELFA"; ref_gene_id "ENSG00000185049";
chr4	StringTie	exon	1992403	1992624	1000	-	.	gene_id "MSTRG.131414"; transcript_id "ENST00000416258"; exon_number "11"; gene_name "NELFA"; ref_gene_id "ENSG00000185049";
chr4	StringTie	transcript	1986382	2008848	1000	-	.	gene_id "MSTRG.131414"; transcript_id "ENST00000421397"; gene_name "NELFA"; ref_gene_id "ENSG00000185049";
chr4	StringTie	exon	1986382	1986402	1000	-	.	gene_id "MSTRG.131414"; transcript_id "ENST00000421397"; exon_number "1"; gene_name "NELFA"; ref_gene_id "ENSG00000185049";
chr4	StringTie	exon	1987918	1988007	1000	-	.	gene_id "MSTRG.131414"; transcript_id "ENST00000421397"; exon_number "2"; gene_name "NELFA"; ref_gene_id "ENSG00000185049";
chr4	StringTie	exon	1989708	1989869	1000	-	.	gene_id "MSTRG.131414"; transcript_id "ENST00000421397"; exon_number "3"; gene_name "NELFA"; ref_gene_id "ENSG00000185049";
chr4	StringTie	exon	2006998	2007199	1000	-	.	gene_id "MSTRG.131414"; transcript_id "ENST00000421397"; exon_number "4"; gene_name "NELFA"; ref_gene_id "ENSG00000185049";
chr4	StringTie	exon	2008750	2008848	1000	-	.	gene_id "MSTRG.131414"; transcript_id "ENST00000421397"; exon_number "5"; gene_name "NELFA"; ref_gene_id "ENSG00000185049";
chr4	StringTie	transcript	1986114	2008997	1000	-	.	gene_id "MSTRG.131414"; transcript_id "ENST00000431323"; gene_name "NELFA"; ref_gene_id "ENSG00000185049";
chr4	StringTie	exon	1986114	1986183	1000	-	.	gene_id "MSTRG.131414"; transcript_id "ENST00000431323"; exon_number "1"; gene_name "NELFA"; ref_gene_id "ENSG00000185049";
chr4	StringTie	exon	1986272	1986402	1000	-	.	gene_id "MSTRG.131414"; transcript_id "ENST00000431323"; exon_number "2"; gene_name "NELFA"; ref_gene_id "ENSG00000185049";
chr4	StringTie	exon	1987918	1988007	1000	-	.	gene_id "MSTRG.131414"; transcript_id "ENST00000431323"; exon_number "3"; gene_name "NELFA"; ref_gene_id "ENSG00000185049";
chr4	StringTie	exon	1989708	1989869	1000	-	.	gene_id "MSTRG.131414"; transcript_id "ENST00000431323"; exon_number "4"; gene_name "NELFA"; ref_gene_id "ENSG00000185049";
chr4	StringTie	exon	1991544	1991730	1000	-	.	gene_id "MSTRG.131414"; transcript_id "ENST00000431323"; exon_number "5"; gene_name "NELFA"; ref_gene_id "ENSG00000185049";
chr4	StringTie	exon	2008750	2008997	1000	-	.	gene_id "MSTRG.131414"; transcript_id "ENST00000431323"; exon_number "6"; gene_name "NELFA"; ref_gene_id "ENSG00000185049";
chr4	StringTie	transcript	1991588	2008972	1000	-	.	gene_id "MSTRG.131414"; transcript_id "ENST00000443203"; gene_name "NELFA"; ref_gene_id "ENSG00000185049";
chr4	StringTie	exon	1991588	1991715	1000	-	.	gene_id "MSTRG.131414"; transcript_id "ENST00000443203"; exon_number "1"; gene_name "NELFA"; ref_gene_id "ENSG00000185049";
chr4	StringTie	exon	2006998	2007199	1000	-	.	gene_id "MSTRG.131414"; transcript_id "ENST00000443203"; exon_number "2"; gene_name "NELFA"; ref_gene_id "ENSG00000185049";
chr4	StringTie	exon	2008750	2008972	1000	-	.	gene_id "MSTRG.131414"; transcript_id "ENST00000443203"; exon_number "3"; gene_name "NELFA"; ref_gene_id "ENSG00000185049";
chr4	StringTie	transcript	1984808	1990501	1000	-	.	gene_id "MSTRG.131414"; transcript_id "ENST00000453740"; gene_name "NELFA"; ref_gene_id "ENSG00000185049";
chr4	StringTie	exon	1984808	1984919	1000	-	.	gene_id "MSTRG.131414"; transcript_id "ENST00000453740"; exon_number "1"; gene_name "NELFA"; ref_gene_id "ENSG00000185049";
chr4	StringTie	exon	1985776	1985864	1000	-	.	gene_id "MSTRG.131414"; transcript_id "ENST00000453740"; exon_number "2"; gene_name "NELFA"; ref_gene_id "ENSG00000185049";
chr4	StringTie	exon	1986114	1986183	1000	-	.	gene_id "MSTRG.131414"; transcript_id "ENST00000453740"; exon_number "3"; gene_name "NELFA"; ref_gene_id "ENSG00000185049";
chr4	StringTie	exon	1986272	1986402	1000	-	.	gene_id "MSTRG.131414"; transcript_id "ENST00000453740"; exon_number "4"; gene_name "NELFA"; ref_gene_id "ENSG00000185049";
chr4	StringTie	exon	1987918	1988007	1000	-	.	gene_id "MSTRG.131414"; transcript_id "ENST00000453740"; exon_number "5"; gene_name "NELFA"; ref_gene_id "ENSG00000185049";
chr4	StringTie	exon	1989708	1989869	1000	-	.	gene_id "MSTRG.131414"; transcript_id "ENST00000453740"; exon_number "6"; gene_name "NELFA"; ref_gene_id "ENSG00000185049";
chr4	StringTie	exon	1990418	1990501	1000	-	.	gene_id "MSTRG.131414"; transcript_id "ENST00000453740"; exon_number "7"; gene_name "NELFA"; ref_gene_id "ENSG00000185049";
chr4	StringTie	transcript	1986115	2041903	1000	-	.	gene_id "MSTRG.131414"; transcript_id "ENST00000455762"; gene_name "NELFA"; ref_gene_id "ENSG00000185049";
chr4	StringTie	exon	1986115	1986183	1000	-	.	gene_id "MSTRG.131414"; transcript_id "ENST00000455762"; exon_number "1"; gene_name "NELFA"; ref_gene_id "ENSG00000185049";
chr4	StringTie	exon	1986272	1986402	1000	-	.	gene_id "MSTRG.131414"; transcript_id "ENST00000455762"; exon_number "2"; gene_name "NELFA"; ref_gene_id "ENSG00000185049";
chr4	StringTie	exon	1987918	1988007	1000	-	.	gene_id "MSTRG.131414"; transcript_id "ENST00000455762"; exon_number "3"; gene_name "NELFA"; ref_gene_id "ENSG00000185049";
chr4	StringTie	exon	1989708	1989869	1000	-	.	gene_id "MSTRG.131414"; transcript_id "ENST00000455762"; exon_number "4"; gene_name "NELFA"; ref_gene_id "ENSG00000185049";
chr4	StringTie	exon	1991544	1991715	1000	-	.	gene_id "MSTRG.131414"; transcript_id "ENST00000455762"; exon_number "5"; gene_name "NELFA"; ref_gene_id "ENSG00000185049";
chr4	StringTie	exon	2017665	2017742	1000	-	.	gene_id "MSTRG.131414"; transcript_id "ENST00000455762"; exon_number "6"; gene_name "NELFA"; ref_gene_id "ENSG00000185049";
chr4	StringTie	exon	2023405	2023536	1000	-	.	gene_id "MSTRG.131414"; transcript_id "ENST00000455762"; exon_number "7"; gene_name "NELFA"; ref_gene_id "ENSG00000185049";
chr4	StringTie	exon	2041716	2041903	1000	-	.	gene_id "MSTRG.131414"; transcript_id "ENST00000455762"; exon_number "8"; gene_name "NELFA"; ref_gene_id "ENSG00000185049";
chr4	StringTie	transcript	2003838	2008942	1000	-	.	gene_id "MSTRG.131414"; transcript_id "ENST00000458616"; gene_name "NELFA"; ref_gene_id "ENSG00000185049";
chr4	StringTie	exon	2003838	2004150	1000	-	.	gene_id "MSTRG.131414"; transcript_id "ENST00000458616"; exon_number "1"; gene_name "NELFA"; ref_gene_id "ENSG00000185049";
chr4	StringTie	exon	2006998	2007199	1000	-	.	gene_id "MSTRG.131414"; transcript_id "ENST00000458616"; exon_number "2"; gene_name "NELFA"; ref_gene_id "ENSG00000185049";
chr4	StringTie	exon	2007963	2008046	1000	-	.	gene_id "MSTRG.131414"; transcript_id "ENST00000458616"; exon_number "3"; gene_name "NELFA"; ref_gene_id "ENSG00000185049";
chr4	StringTie	exon	2008750	2008942	1000	-	.	gene_id "MSTRG.131414"; transcript_id "ENST00000458616"; exon_number "4"; gene_name "NELFA"; ref_gene_id "ENSG00000185049";
chr4	StringTie	transcript	1982730	1992244	1000	-	.	gene_id "MSTRG.131414"; transcript_id "ENST00000463820"; gene_name "NELFA"; ref_gene_id "ENSG00000185049";
chr4	StringTie	exon	1982730	1983503	1000	-	.	gene_id "MSTRG.131414"; transcript_id "ENST00000463820"; exon_number "1"; gene_name "NELFA"; ref_gene_id "ENSG00000185049";
chr4	StringTie	exon	1983596	1983695	1000	-	.	gene_id "MSTRG.131414"; transcript_id "ENST00000463820"; exon_number "2"; gene_name "NELFA"; ref_gene_id "ENSG00000185049";
chr4	StringTie	exon	1983848	1984113	1000	-	.	gene_id "MSTRG.131414"; transcript_id "ENST00000463820"; exon_number "3"; gene_name "NELFA"; ref_gene_id "ENSG00000185049";
chr4	StringTie	exon	1984808	1984919	1000	-	.	gene_id "MSTRG.131414"; transcript_id "ENST00000463820"; exon_number "4"; gene_name "NELFA"; ref_gene_id "ENSG00000185049";
chr4	StringTie	exon	1985776	1985864	1000	-	.	gene_id "MSTRG.131414"; transcript_id "ENST00000463820"; exon_number "5"; gene_name "NELFA"; ref_gene_id "ENSG00000185049";
chr4	StringTie	exon	1986114	1986183	1000	-	.	gene_id "MSTRG.131414"; transcript_id "ENST00000463820"; exon_number "6"; gene_name "NELFA"; ref_gene_id "ENSG00000185049";
chr4	StringTie	exon	1986272	1986402	1000	-	.	gene_id "MSTRG.131414"; transcript_id "ENST00000463820"; exon_number "7"; gene_name "NELFA"; ref_gene_id "ENSG00000185049";
chr4	StringTie	exon	1987918	1988007	1000	-	.	gene_id "MSTRG.131414"; transcript_id "ENST00000463820"; exon_number "8"; gene_name "NELFA"; ref_gene_id "ENSG00000185049";
chr4	StringTie	exon	1989708	1989869	1000	-	.	gene_id "MSTRG.131414"; transcript_id "ENST00000463820"; exon_number "9"; gene_name "NELFA"; ref_gene_id "ENSG00000185049";
chr4	StringTie	exon	1991544	1992244	1000	-	.	gene_id "MSTRG.131414"; transcript_id "ENST00000463820"; exon_number "10"; gene_name "NELFA"; ref_gene_id "ENSG00000185049";
chr4	StringTie	transcript	1982723	1986560	1000	-	.	gene_id "MSTRG.131414"; transcript_id "ENST00000467661"; gene_name "NELFA"; ref_gene_id "ENSG00000185049";
chr4	StringTie	exon	1982723	1983503	1000	-	.	gene_id "MSTRG.131414"; transcript_id "ENST00000467661"; exon_number "1"; gene_name "NELFA"; ref_gene_id "ENSG00000185049";
chr4	StringTie	exon	1983596	1983695	1000	-	.	gene_id "MSTRG.131414"; transcript_id "ENST00000467661"; exon_number "2"; gene_name "NELFA"; ref_gene_id "ENSG00000185049";
chr4	StringTie	exon	1983848	1984113	1000	-	.	gene_id "MSTRG.131414"; transcript_id "ENST00000467661"; exon_number "3"; gene_name "NELFA"; ref_gene_id "ENSG00000185049";
chr4	StringTie	exon	1984808	1984919	1000	-	.	gene_id "MSTRG.131414"; transcript_id "ENST00000467661"; exon_number "4"; gene_name "NELFA"; ref_gene_id "ENSG00000185049";
chr4	StringTie	exon	1985776	1985864	1000	-	.	gene_id "MSTRG.131414"; transcript_id "ENST00000467661"; exon_number "5"; gene_name "NELFA"; ref_gene_id "ENSG00000185049";
chr4	StringTie	exon	1986114	1986183	1000	-	.	gene_id "MSTRG.131414"; transcript_id "ENST00000467661"; exon_number "6"; gene_name "NELFA"; ref_gene_id "ENSG00000185049";
chr4	StringTie	exon	1986272	1986560	1000	-	.	gene_id "MSTRG.131414"; transcript_id "ENST00000467661"; exon_number "7"; gene_name "NELFA"; ref_gene_id "ENSG00000185049";
chr4	StringTie	transcript	1987501	1989756	1000	-	.	gene_id "MSTRG.131414"; transcript_id "ENST00000484545"; gene_name "NELFA"; ref_gene_id "ENSG00000185049";
chr4	StringTie	exon	1987501	1988007	1000	-	.	gene_id "MSTRG.131414"; transcript_id "ENST00000484545"; exon_number "1"; gene_name "NELFA"; ref_gene_id "ENSG00000185049";
chr4	StringTie	exon	1989708	1989756	1000	-	.	gene_id "MSTRG.131414"; transcript_id "ENST00000484545"; exon_number "2"; gene_name "NELFA"; ref_gene_id "ENSG00000185049";
chr4	StringTie	transcript	1986280	1990054	1000	-	.	gene_id "MSTRG.131414"; transcript_id "ENST00000488452"; gene_name "NELFA"; ref_gene_id "ENSG00000185049";
chr4	StringTie	exon	1986280	1986402	1000	-	.	gene_id "MSTRG.131414"; transcript_id "ENST00000488452"; exon_number "1"; gene_name "NELFA"; ref_gene_id "ENSG00000185049";
chr4	StringTie	exon	1987918	1988007	1000	-	.	gene_id "MSTRG.131414"; transcript_id "ENST00000488452"; exon_number "2"; gene_name "NELFA"; ref_gene_id "ENSG00000185049";
chr4	StringTie	exon	1989708	1990054	1000	-	.	gene_id "MSTRG.131414"; transcript_id "ENST00000488452"; exon_number "3"; gene_name "NELFA"; ref_gene_id "ENSG00000185049";
chr4	StringTie	transcript	1982717	2009235	1000	-	.	gene_id "MSTRG.131414"; transcript_id "ENST00000542778"; gene_name "NELFA"; ref_gene_id "ENSG00000185049";
chr4	StringTie	exon	1982717	1983503	1000	-	.	gene_id "MSTRG.131414"; transcript_id "ENST00000542778"; exon_number "1"; gene_name "NELFA"; ref_gene_id "ENSG00000185049";
chr4	StringTie	exon	1983596	1983695	1000	-	.	gene_id "MSTRG.131414"; transcript_id "ENST00000542778"; exon_number "2"; gene_name "NELFA"; ref_gene_id "ENSG00000185049";
chr4	StringTie	exon	1983848	1984113	1000	-	.	gene_id "MSTRG.131414"; transcript_id "ENST00000542778"; exon_number "3"; gene_name "NELFA"; ref_gene_id "ENSG00000185049";
chr4	StringTie	exon	1984808	1984919	1000	-	.	gene_id "MSTRG.131414"; transcript_id "ENST00000542778"; exon_number "4"; gene_name "NELFA"; ref_gene_id "ENSG00000185049";
chr4	StringTie	exon	1985776	1985864	1000	-	.	gene_id "MSTRG.131414"; transcript_id "ENST00000542778"; exon_number "5"; gene_name "NELFA"; ref_gene_id "ENSG00000185049";
chr4	StringTie	exon	1986114	1986183	1000	-	.	gene_id "MSTRG.131414"; transcript_id "ENST00000542778"; exon_number "6"; gene_name "NELFA"; ref_gene_id "ENSG00000185049";
chr4	StringTie	exon	1986272	1986402	1000	-	.	gene_id "MSTRG.131414"; transcript_id "ENST00000542778"; exon_number "7"; gene_name "NELFA"; ref_gene_id "ENSG00000185049";
chr4	StringTie	exon	1987918	1988007	1000	-	.	gene_id "MSTRG.131414"; transcript_id "ENST00000542778"; exon_number "8"; gene_name "NELFA"; ref_gene_id "ENSG00000185049";
chr4	StringTie	exon	1989708	1989869	1000	-	.	gene_id "MSTRG.131414"; transcript_id "ENST00000542778"; exon_number "9"; gene_name "NELFA"; ref_gene_id "ENSG00000185049";
chr4	StringTie	exon	1991544	1991715	1000	-	.	gene_id "MSTRG.131414"; transcript_id "ENST00000542778"; exon_number "10"; gene_name "NELFA"; ref_gene_id "ENSG00000185049";
chr4	StringTie	exon	2008750	2009235	1000	-	.	gene_id "MSTRG.131414"; transcript_id "ENST00000542778"; exon_number "11"; gene_name "NELFA"; ref_gene_id "ENSG00000185049";
chr4	StringTie	transcript	1982279	2041974	1000	-	.	gene_id "MSTRG.131414"; transcript_id "MSTRG.131414.1";
chr4	StringTie	exon	1982279	1983503	1000	-	.	gene_id "MSTRG.131414"; transcript_id "MSTRG.131414.1"; exon_number "1";
chr4	StringTie	exon	1983596	1983695	1000	-	.	gene_id "MSTRG.131414"; transcript_id "MSTRG.131414.1"; exon_number "2";
chr4	StringTie	exon	1983848	1984113	1000	-	.	gene_id "MSTRG.131414"; transcript_id "MSTRG.131414.1"; exon_number "3";
chr4	StringTie	exon	1984808	1984919	1000	-	.	gene_id "MSTRG.131414"; transcript_id "MSTRG.131414.1"; exon_number "4";
chr4	StringTie	exon	1985776	1985864	1000	-	.	gene_id "MSTRG.131414"; transcript_id "MSTRG.131414.1"; exon_number "5";
chr4	StringTie	exon	1986114	1986183	1000	-	.	gene_id "MSTRG.131414"; transcript_id "MSTRG.131414.1"; exon_number "6";
chr4	StringTie	exon	1986272	1986402	1000	-	.	gene_id "MSTRG.131414"; transcript_id "MSTRG.131414.1"; exon_number "7";
chr4	StringTie	exon	1987918	1988007	1000	-	.	gene_id "MSTRG.131414"; transcript_id "MSTRG.131414.1"; exon_number "8";
chr4	StringTie	exon	1989708	1989869	1000	-	.	gene_id "MSTRG.131414"; transcript_id "MSTRG.131414.1"; exon_number "9";
chr4	StringTie	exon	1991544	1991715	1000	-	.	gene_id "MSTRG.131414"; transcript_id "MSTRG.131414.1"; exon_number "10";
chr4	StringTie	exon	2006998	2007199	1000	-	.	gene_id "MSTRG.131414"; transcript_id "MSTRG.131414.1"; exon_number "11";
chr4	StringTie	exon	2008750	2010173	1000	-	.	gene_id "MSTRG.131414"; transcript_id "MSTRG.131414.1"; exon_number "12";
chr4	StringTie	exon	2017670	2017742	1000	-	.	gene_id "MSTRG.131414"; transcript_id "MSTRG.131414.1"; exon_number "13";
chr4	StringTie	exon	2023405	2023536	1000	-	.	gene_id "MSTRG.131414"; transcript_id "MSTRG.131414.1"; exon_number "14";
chr4	StringTie	exon	2041716	2041974	1000	-	.	gene_id "MSTRG.131414"; transcript_id "MSTRG.131414.1"; exon_number "15";
chr4	StringTie	transcript	1982592	2042009	1000	-	.	gene_id "MSTRG.131414"; transcript_id "MSTRG.131414.10";
chr4	StringTie	exon	1982592	1983503	1000	-	.	gene_id "MSTRG.131414"; transcript_id "MSTRG.131414.10"; exon_number "1";
chr4	StringTie	exon	1983596	1983695	1000	-	.	gene_id "MSTRG.131414"; transcript_id "MSTRG.131414.10"; exon_number "2";
chr4	StringTie	exon	1983848	1984113	1000	-	.	gene_id "MSTRG.131414"; transcript_id "MSTRG.131414.10"; exon_number "3";
chr4	StringTie	exon	1984808	1984919	1000	-	.	gene_id "MSTRG.131414"; transcript_id "MSTRG.131414.10"; exon_number "4";
chr4	StringTie	exon	1985776	1985864	1000	-	.	gene_id "MSTRG.131414"; transcript_id "MSTRG.131414.10"; exon_number "5";
chr4	StringTie	exon	1986114	1986183	1000	-	.	gene_id "MSTRG.131414"; transcript_id "MSTRG.131414.10"; exon_number "6";
chr4	StringTie	exon	1986272	1986402	1000	-	.	gene_id "MSTRG.131414"; transcript_id "MSTRG.131414.10"; exon_number "7";
chr4	StringTie	exon	1987918	1988007	1000	-	.	gene_id "MSTRG.131414"; transcript_id "MSTRG.131414.10"; exon_number "8";
chr4	StringTie	exon	1989708	1989869	1000	-	.	gene_id "MSTRG.131414"; transcript_id "MSTRG.131414.10"; exon_number "9";
chr4	StringTie	exon	1991544	1991730	1000	-	.	gene_id "MSTRG.131414"; transcript_id "MSTRG.131414.10"; exon_number "10";
chr4	StringTie	exon	2008750	2011360	1000	-	.	gene_id "MSTRG.131414"; transcript_id "MSTRG.131414.10"; exon_number "11";
chr4	StringTie	exon	2017670	2017742	1000	-	.	gene_id "MSTRG.131414"; transcript_id "MSTRG.131414.10"; exon_number "12";
chr4	StringTie	exon	2023405	2023536	1000	-	.	gene_id "MSTRG.131414"; transcript_id "MSTRG.131414.10"; exon_number "13";
chr4	StringTie	exon	2041716	2042009	1000	-	.	gene_id "MSTRG.131414"; transcript_id "MSTRG.131414.10"; exon_number "14";
chr4	StringTie	transcript	1982714	2023535	1000	-	.	gene_id "MSTRG.131414"; transcript_id "MSTRG.131414.100";
chr4	StringTie	exon	1982714	1983503	1000	-	.	gene_id "MSTRG.131414"; transcript_id "MSTRG.131414.100"; exon_number "1";
chr4	StringTie	exon	1983596	1983695	1000	-	.	gene_id "MSTRG.131414"; transcript_id "MSTRG.131414.100"; exon_number "2";
chr4	StringTie	exon	1983848	1984113	1000	-	.	gene_id "MSTRG.131414"; transcript_id "MSTRG.131414.100"; exon_number "3";
chr4	StringTie	exon	1984808	1984919	1000	-	.	gene_id "MSTRG.131414"; transcript_id "MSTRG.131414.100"; exon_number "4";
chr4	StringTie	exon	1985776	1985864	1000	-	.	gene_id "MSTRG.131414"; transcript_id "MSTRG.131414.100"; exon_number "5";
chr4	StringTie	exon	1986114	1986183	1000	-	.	gene_id "MSTRG.131414"; transcript_id "MSTRG.131414.100"; exon_number "6";
chr4	StringTie	exon	1986272	1986402	1000	-	.	gene_id "MSTRG.131414"; transcript_id "MSTRG.131414.100"; exon_number "7";
chr4	StringTie	exon	1987918	1988007	1000	-	.	gene_id "MSTRG.131414"; transcript_id "MSTRG.131414.100"; exon_number "8";
chr4	StringTie	exon	1989708	1989869	1000	-	.	gene_id "MSTRG.131414"; transcript_id "MSTRG.131414.100"; exon_number "9";
chr4	StringTie	exon	1991544	1991709	1000	-	.	gene_id "MSTRG.131414"; transcript_id "MSTRG.131414.100"; exon_number "10";
chr4	StringTie	exon	2008750	2010173	1000	-	.	gene_id "MSTRG.131414"; transcript_id "MSTRG.131414.100"; exon_number "11";
chr4	StringTie	exon	2023405	2023535	1000	-	.	gene_id "MSTRG.131414"; transcript_id "MSTRG.131414.100"; exon_number "12";
chr4	StringTie	transcript	1982714	2041991	1000	-	.	gene_id "MSTRG.131414"; transcript_id "MSTRG.131414.101";
chr4	StringTie	exon	1982714	1983503	1000	-	.	gene_id "MSTRG.131414"; transcript_id "MSTRG.131414.101"; exon_number "1";
chr4	StringTie	exon	1983596	1983695	1000	-	.	gene_id "MSTRG.131414"; transcript_id "MSTRG.131414.101"; exon_number "2";
chr4	StringTie	exon	1983848	1984113	1000	-	.	gene_id "MSTRG.131414"; transcript_id "MSTRG.131414.101"; exon_number "3";
chr4	StringTie	exon	1984808	1986183	1000	-	.	gene_id "MSTRG.131414"; transcript_id "MSTRG.131414.101"; exon_number "4";
chr4	StringTie	exon	1986280	1986402	1000	-	.	gene_id "MSTRG.131414"; transcript_id "MSTRG.131414.101"; exon_number "5";
chr4	StringTie	exon	1987918	1988007	1000	-	.	gene_id "MSTRG.131414"; transcript_id "MSTRG.131414.101"; exon_number "6";
chr4	StringTie	exon	1989708	1989869	1000	-	.	gene_id "MSTRG.131414"; transcript_id "MSTRG.131414.101"; exon_number "7";
chr4	StringTie	exon	1991544	1991730	1000	-	.	gene_id "MSTRG.131414"; transcript_id "MSTRG.131414.101"; exon_number "8";
chr4	StringTie	exon	2008750	2011360	1000	-	.	gene_id "MSTRG.131414"; transcript_id "MSTRG.131414.101"; exon_number "9";
chr4	StringTie	exon	2017670	2017742	1000	-	.	gene_id "MSTRG.131414"; transcript_id "MSTRG.131414.101"; exon_number "10";
chr4	StringTie	exon	2023405	2023536	1000	-	.	gene_id "MSTRG.131414"; transcript_id "MSTRG.131414.101"; exon_number "11";
chr4	StringTie	exon	2041716	2041991	1000	-	.	gene_id "MSTRG.131414"; transcript_id "MSTRG.131414.101"; exon_number "12";
chr4	StringTie	transcript	1982715	1993840	1000	-	.	gene_id "MSTRG.131414"; transcript_id "MSTRG.131414.103";
chr4	StringTie	exon	1982715	1983503	1000	-	.	gene_id "MSTRG.131414"; transcript_id "MSTRG.131414.103"; exon_number "1";
chr4	StringTie	exon	1983596	1983695	1000	-	.	gene_id "MSTRG.131414"; transcript_id "MSTRG.131414.103"; exon_number "2";
chr4	StringTie	exon	1983848	1984113	1000	-	.	gene_id "MSTRG.131414"; transcript_id "MSTRG.131414.103"; exon_number "3";
chr4	StringTie	exon	1984808	1984919	1000	-	.	gene_id "MSTRG.131414"; transcript_id "MSTRG.131414.103"; exon_number "4";
chr4	StringTie	exon	1985776	1986183	1000	-	.	gene_id "MSTRG.131414"; transcript_id "MSTRG.131414.103"; exon_number "5";
chr4	StringTie	exon	1986272	1986402	1000	-	.	gene_id "MSTRG.131414"; transcript_id "MSTRG.131414.103"; exon_number "6";
chr4	StringTie	exon	1987918	1988007	1000	-	.	gene_id "MSTRG.131414"; transcript_id "MSTRG.131414.103"; exon_number "7";
chr4	StringTie	exon	1989708	1989869	1000	-	.	gene_id "MSTRG.131414"; transcript_id "MSTRG.131414.103"; exon_number "8";
chr4	StringTie	exon	1991544	1991715	1000	-	.	gene_id "MSTRG.131414"; transcript_id "MSTRG.131414.103"; exon_number "9";
chr4	StringTie	exon	1993650	1993840	1000	-	.	gene_id "MSTRG.131414"; transcript_id "MSTRG.131414.103"; exon_number "10";
chr4	StringTie	transcript	1982715	1993840	1000	-	.	gene_id "MSTRG.131414"; transcript_id "MSTRG.131414.104";
chr4	StringTie	exon	1982715	1983503	1000	-	.	gene_id "MSTRG.131414"; transcript_id "MSTRG.131414.104"; exon_number "1";
chr4	StringTie	exon	1983596	1983695	1000	-	.	gene_id "MSTRG.131414"; transcript_id "MSTRG.131414.104"; exon_number "2";
chr4	StringTie	exon	1983848	1984113	1000	-	.	gene_id "MSTRG.131414"; transcript_id "MSTRG.131414.104"; exon_number "3";
chr4	StringTie	exon	1984808	1985126	1000	-	.	gene_id "MSTRG.131414"; transcript_id "MSTRG.131414.104"; exon_number "4";
chr4	StringTie	exon	1985776	1986183	1000	-	.	gene_id "MSTRG.131414"; transcript_id "MSTRG.131414.104"; exon_number "5";
chr4	StringTie	exon	1986272	1986402	1000	-	.	gene_id "MSTRG.131414"; transcript_id "MSTRG.131414.104"; exon_number "6";
chr4	StringTie	exon	1987918	1988007	1000	-	.	gene_id "MSTRG.131414"; transcript_id "MSTRG.131414.104"; exon_number "7";
chr4	StringTie	exon	1989708	1989869	1000	-	.	gene_id "MSTRG.131414"; transcript_id "MSTRG.131414.104"; exon_number "8";
chr4	StringTie	exon	1991544	1991715	1000	-	.	gene_id "MSTRG.131414"; transcript_id "MSTRG.131414.104"; exon_number "9";
chr4	StringTie	exon	1993650	1993840	1000	-	.	gene_id "MSTRG.131414"; transcript_id "MSTRG.131414.104"; exon_number "10";
chr4	StringTie	transcript	1982715	2009521	1000	-	.	gene_id "MSTRG.131414"; transcript_id "MSTRG.131414.105";
chr4	StringTie	exon	1982715	1983503	1000	-	.	gene_id "MSTRG.131414"; transcript_id "MSTRG.131414.105"; exon_number "1";
chr4	StringTie	exon	1983596	1983695	1000	-	.	gene_id "MSTRG.131414"; transcript_id "MSTRG.131414.105"; exon_number "2";
chr4	StringTie	exon	1983848	1984091	1000	-	.	gene_id "MSTRG.131414"; transcript_id "MSTRG.131414.105"; exon_number "3";
chr4	StringTie	exon	1984808	1984919	1000	-	.	gene_id "MSTRG.131414"; transcript_id "MSTRG.131414.105"; exon_number "4";
chr4	StringTie	exon	1985776	1985864	1000	-	.	gene_id "MSTRG.131414"; transcript_id "MSTRG.131414.105"; exon_number "5";
chr4	StringTie	exon	1986114	1986183	1000	-	.	gene_id "MSTRG.131414"; transcript_id "MSTRG.131414.105"; exon_number "6";
chr4	StringTie	exon	1986272	1986402	1000	-	.	gene_id "MSTRG.131414"; transcript_id "MSTRG.131414.105"; exon_number "7";
chr4	StringTie	exon	1987918	1988007	1000	-	.	gene_id "MSTRG.131414"; transcript_id "MSTRG.131414.105"; exon_number "8";
chr4	StringTie	exon	1989708	1989869	1000	-	.	gene_id "MSTRG.131414"; transcript_id "MSTRG.131414.105"; exon_number "9";
chr4	StringTie	exon	1991544	1991715	1000	-	.	gene_id "MSTRG.131414"; transcript_id "MSTRG.131414.105"; exon_number "10";
chr4	StringTie	exon	2006998	2007199	1000	-	.	gene_id "MSTRG.131414"; transcript_id "MSTRG.131414.105"; exon_number "11";
chr4	StringTie	exon	2008750	2009521	1000	-	.	gene_id "MSTRG.131414"; transcript_id "MSTRG.131414.105"; exon_number "12";
chr4	StringTie	transcript	1982716	2009019	1000	-	.	gene_id "MSTRG.131414"; transcript_id "MSTRG.131414.106";
chr4	StringTie	exon	1982716	1983503	1000	-	.	gene_id "MSTRG.131414"; transcript_id "MSTRG.131414.106"; exon_number "1";
chr4	StringTie	exon	1983596	1983695	1000	-	.	gene_id "MSTRG.131414"; transcript_id "MSTRG.131414.106"; exon_number "2";
chr4	StringTie	exon	1983848	1984113	1000	-	.	gene_id "MSTRG.131414"; transcript_id "MSTRG.131414.106"; exon_number "3";
chr4	StringTie	exon	1984808	1984919	1000	-	.	gene_id "MSTRG.131414"; transcript_id "MSTRG.131414.106"; exon_number "4";
chr4	StringTie	exon	1985776	1985864	1000	-	.	gene_id "MSTRG.131414"; transcript_id "MSTRG.131414.106"; exon_number "5";
chr4	StringTie	exon	1986052	1986183	1000	-	.	gene_id "MSTRG.131414"; transcript_id "MSTRG.131414.106"; exon_number "6";
chr4	StringTie	exon	1986280	1986402	1000	-	.	gene_id "MSTRG.131414"; transcript_id "MSTRG.131414.106"; exon_number "7";
chr4	StringTie	exon	1987918	1988007	1000	-	.	gene_id "MSTRG.131414"; transcript_id "MSTRG.131414.106"; exon_number "8";
chr4	StringTie	exon	1989708	1989869	1000	-	.	gene_id "MSTRG.131414"; transcript_id "MSTRG.131414.106"; exon_number "9";
chr4	StringTie	exon	1991544	1991715	1000	-	.	gene_id "MSTRG.131414"; transcript_id "MSTRG.131414.106"; exon_number "10";
chr4	StringTie	exon	2008750	2009019	1000	-	.	gene_id "MSTRG.131414"; transcript_id "MSTRG.131414.106"; exon_number "11";
chr4	StringTie	transcript	1982716	2009537	1000	-	.	gene_id "MSTRG.131414"; transcript_id "MSTRG.131414.107";
chr4	StringTie	exon	1982716	1983522	1000	-	.	gene_id "MSTRG.131414"; transcript_id "MSTRG.131414.107"; exon_number "1";
chr4	StringTie	exon	1983596	1983695	1000	-	.	gene_id "MSTRG.131414"; transcript_id "MSTRG.131414.107"; exon_number "2";
chr4	StringTie	exon	1983848	1984113	1000	-	.	gene_id "MSTRG.131414"; transcript_id "MSTRG.131414.107"; exon_number "3";
chr4	StringTie	exon	1984808	1984919	1000	-	.	gene_id "MSTRG.131414"; transcript_id "MSTRG.131414.107"; exon_number "4";
chr4	StringTie	exon	1985776	1985864	1000	-	.	gene_id "MSTRG.131414"; transcript_id "MSTRG.131414.107"; exon_number "5";
chr4	StringTie	exon	1986114	1986183	1000	-	.	gene_id "MSTRG.131414"; transcript_id "MSTRG.131414.107"; exon_number "6";
chr4	StringTie	exon	1986272	1986402	1000	-	.	gene_id "MSTRG.131414"; transcript_id "MSTRG.131414.107"; exon_number "7";
chr4	StringTie	exon	1987918	1988007	1000	-	.	gene_id "MSTRG.131414"; transcript_id "MSTRG.131414.107"; exon_number "8";
chr4	StringTie	exon	1989708	1989869	1000	-	.	gene_id "MSTRG.131414"; transcript_id "MSTRG.131414.107"; exon_number "9";
chr4	StringTie	exon	2006998	2007203	1000	-	.	gene_id "MSTRG.131414"; transcript_id "MSTRG.131414.107"; exon_number "10";
chr4	StringTie	exon	2008750	2009537	1000	-	.	gene_id "MSTRG.131414"; transcript_id "MSTRG.131414.107"; exon_number "11";
chr4	StringTie	transcript	1982716	2008848	1000	-	.	gene_id "MSTRG.131414"; transcript_id "MSTRG.131414.108";
chr4	StringTie	exon	1982716	1983503	1000	-	.	gene_id "MSTRG.131414"; transcript_id "MSTRG.131414.108"; exon_number "1";
chr4	StringTie	exon	1983596	1983695	1000	-	.	gene_id "MSTRG.131414"; transcript_id "MSTRG.131414.108"; exon_number "2";
chr4	StringTie	exon	1983848	1984113	1000	-	.	gene_id "MSTRG.131414"; transcript_id "MSTRG.131414.108"; exon_number "3";
chr4	StringTie	exon	1984808	1986183	1000	-	.	gene_id "MSTRG.131414"; transcript_id "MSTRG.131414.108"; exon_number "4";
chr4	StringTie	exon	1986272	1986402	1000	-	.	gene_id "MSTRG.131414"; transcript_id "MSTRG.131414.108"; exon_number "5";
chr4	StringTie	exon	1987918	1988007	1000	-	.	gene_id "MSTRG.131414"; transcript_id "MSTRG.131414.108"; exon_number "6";
chr4	StringTie	exon	1989708	1989869	1000	-	.	gene_id "MSTRG.131414"; transcript_id "MSTRG.131414.108"; exon_number "7";
chr4	StringTie	exon	2006998	2007199	1000	-	.	gene_id "MSTRG.131414"; transcript_id "MSTRG.131414.108"; exon_number "8";
chr4	StringTie	exon	2008750	2008848	1000	-	.	gene_id "MSTRG.131414"; transcript_id "MSTRG.131414.108"; exon_number "9";
chr4	StringTie	transcript	1982716	2008848	1000	-	.	gene_id "MSTRG.131414"; transcript_id "MSTRG.131414.109";
chr4	StringTie	exon	1982716	1983503	1000	-	.	gene_id "MSTRG.131414"; transcript_id "MSTRG.131414.109"; exon_number "1";
chr4	StringTie	exon	1983596	1983693	1000	-	.	gene_id "MSTRG.131414"; transcript_id "MSTRG.131414.109"; exon_number "2";
chr4	StringTie	exon	1983848	1984113	1000	-	.	gene_id "MSTRG.131414"; transcript_id "MSTRG.131414.109"; exon_number "3";
chr4	StringTie	exon	1984808	1986183	1000	-	.	gene_id "MSTRG.131414"; transcript_id "MSTRG.131414.109"; exon_number "4";
chr4	StringTie	exon	1986272	1986402	1000	-	.	gene_id "MSTRG.131414"; transcript_id "MSTRG.131414.109"; exon_number "5";
chr4	StringTie	exon	1987918	1988007	1000	-	.	gene_id "MSTRG.131414"; transcript_id "MSTRG.131414.109"; exon_number "6";
chr4	StringTie	exon	1989708	1989869	1000	-	.	gene_id "MSTRG.131414"; transcript_id "MSTRG.131414.109"; exon_number "7";
chr4	StringTie	exon	2006998	2007199	1000	-	.	gene_id "MSTRG.131414"; transcript_id "MSTRG.131414.109"; exon_number "8";
chr4	StringTie	exon	2008750	2008848	1000	-	.	gene_id "MSTRG.131414"; transcript_id "MSTRG.131414.109"; exon_number "9";
chr4	StringTie	transcript	1982592	2041961	1000	-	.	gene_id "MSTRG.131414"; transcript_id "MSTRG.131414.11";
chr4	StringTie	exon	1982592	1983503	1000	-	.	gene_id "MSTRG.131414"; transcript_id "MSTRG.131414.11"; exon_number "1";
chr4	StringTie	exon	1983596	1983695	1000	-	.	gene_id "MSTRG.131414"; transcript_id "MSTRG.131414.11"; exon_number "2";
chr4	StringTie	exon	1983848	1984113	1000	-	.	gene_id "MSTRG.131414"; transcript_id "MSTRG.131414.11"; exon_number "3";
chr4	StringTie	exon	1984808	1984919	1000	-	.	gene_id "MSTRG.131414"; transcript_id "MSTRG.131414.11"; exon_number "4";
chr4	StringTie	exon	1985776	1985864	1000	-	.	gene_id "MSTRG.131414"; transcript_id "MSTRG.131414.11"; exon_number "5";
chr4	StringTie	exon	1986114	1986183	1000	-	.	gene_id "MSTRG.131414"; transcript_id "MSTRG.131414.11"; exon_number "6";
chr4	StringTie	exon	1986272	1986402	1000	-	.	gene_id "MSTRG.131414"; transcript_id "MSTRG.131414.11"; exon_number "7";
chr4	StringTie	exon	1986835	1988007	1000	-	.	gene_id "MSTRG.131414"; transcript_id "MSTRG.131414.11"; exon_number "8";
chr4	StringTie	exon	1989708	1989869	1000	-	.	gene_id "MSTRG.131414"; transcript_id "MSTRG.131414.11"; exon_number "9";
chr4	StringTie	exon	1991544	1991715	1000	-	.	gene_id "MSTRG.131414"; transcript_id "MSTRG.131414.11"; exon_number "10";
chr4	StringTie	exon	2008750	2010173	1000	-	.	gene_id "MSTRG.131414"; transcript_id "MSTRG.131414.11"; exon_number "11";
chr4	StringTie	exon	2017670	2017742	1000	-	.	gene_id "MSTRG.131414"; transcript_id "MSTRG.131414.11"; exon_number "12";
chr4	StringTie	exon	2023405	2023536	1000	-	.	gene_id "MSTRG.131414"; transcript_id "MSTRG.131414.11"; exon_number "13";
chr4	StringTie	exon	2041716	2041961	1000	-	.	gene_id "MSTRG.131414"; transcript_id "MSTRG.131414.11"; exon_number "14";
chr4	StringTie	transcript	1982716	2008848	1000	-	.	gene_id "MSTRG.131414"; transcript_id "MSTRG.131414.110";
chr4	StringTie	exon	1982716	1983503	1000	-	.	gene_id "MSTRG.131414"; transcript_id "MSTRG.131414.110"; exon_number "1";
chr4	StringTie	exon	1983596	1983695	1000	-	.	gene_id "MSTRG.131414"; transcript_id "MSTRG.131414.110"; exon_number "2";
chr4	StringTie	exon	1983848	1984113	1000	-	.	gene_id "MSTRG.131414"; transcript_id "MSTRG.131414.110"; exon_number "3";
chr4	StringTie	exon	1984808	1984919	1000	-	.	gene_id "MSTRG.131414"; transcript_id "MSTRG.131414.110"; exon_number "4";
chr4	StringTie	exon	1985776	1986183	1000	-	.	gene_id "MSTRG.131414"; transcript_id "MSTRG.131414.110"; exon_number "5";
chr4	StringTie	exon	1986280	1986402	1000	-	.	gene_id "MSTRG.131414"; transcript_id "MSTRG.131414.110"; exon_number "6";
chr4	StringTie	exon	1987918	1988007	1000	-	.	gene_id "MSTRG.131414"; transcript_id "MSTRG.131414.110"; exon_number "7";
chr4	StringTie	exon	1989708	1989869	1000	-	.	gene_id "MSTRG.131414"; transcript_id "MSTRG.131414.110"; exon_number "8";
chr4	StringTie	exon	2006998	2007199	1000	-	.	gene_id "MSTRG.131414"; transcript_id "MSTRG.131414.110"; exon_number "9";
chr4	StringTie	exon	2008750	2008848	1000	-	.	gene_id "MSTRG.131414"; transcript_id "MSTRG.131414.110"; exon_number "10";
chr4	StringTie	transcript	1982717	2041930	1000	-	.	gene_id "MSTRG.131414"; transcript_id "MSTRG.131414.111";
chr4	StringTie	exon	1982717	1983501	1000	-	.	gene_id "MSTRG.131414"; transcript_id "MSTRG.131414.111"; exon_number "1";
chr4	StringTie	exon	1983596	1983695	1000	-	.	gene_id "MSTRG.131414"; transcript_id "MSTRG.131414.111"; exon_number "2";
chr4	StringTie	exon	1983848	1984113	1000	-	.	gene_id "MSTRG.131414"; transcript_id "MSTRG.131414.111"; exon_number "3";
chr4	StringTie	exon	1984808	1984919	1000	-	.	gene_id "MSTRG.131414"; transcript_id "MSTRG.131414.111"; exon_number "4";
chr4	StringTie	exon	1985776	1985864	1000	-	.	gene_id "MSTRG.131414"; transcript_id "MSTRG.131414.111"; exon_number "5";
chr4	StringTie	exon	1986114	1986183	1000	-	.	gene_id "MSTRG.131414"; transcript_id "MSTRG.131414.111"; exon_number "6";
chr4	StringTie	exon	1986272	1986402	1000	-	.	gene_id "MSTRG.131414"; transcript_id "MSTRG.131414.111"; exon_number "7";
chr4	StringTie	exon	1987918	1988007	1000	-	.	gene_id "MSTRG.131414"; transcript_id "MSTRG.131414.111"; exon_number "8";
chr4	StringTie	exon	1989708	1989869	1000	-	.	gene_id "MSTRG.131414"; transcript_id "MSTRG.131414.111"; exon_number "9";
chr4	StringTie	exon	1991544	1991715	1000	-	.	gene_id "MSTRG.131414"; transcript_id "MSTRG.131414.111"; exon_number "10";
chr4	StringTie	exon	2008750	2009740	1000	-	.	gene_id "MSTRG.131414"; transcript_id "MSTRG.131414.111"; exon_number "11";
chr4	StringTie	exon	2017670	2017742	1000	-	.	gene_id "MSTRG.131414"; transcript_id "MSTRG.131414.111"; exon_number "12";
chr4	StringTie	exon	2023405	2023536	1000	-	.	gene_id "MSTRG.131414"; transcript_id "MSTRG.131414.111"; exon_number "13";
chr4	StringTie	exon	2041716	2041930	1000	-	.	gene_id "MSTRG.131414"; transcript_id "MSTRG.131414.111"; exon_number "14";
chr4	StringTie	transcript	1982717	2042295	1000	-	.	gene_id "MSTRG.131414"; transcript_id "MSTRG.131414.112";
chr4	StringTie	exon	1982717	1983503	1000	-	.	gene_id "MSTRG.131414"; transcript_id "MSTRG.131414.112"; exon_number "1";
chr4	StringTie	exon	1983596	1983695	1000	-	.	gene_id "MSTRG.131414"; transcript_id "MSTRG.131414.112"; exon_number "2";
chr4	StringTie	exon	1983848	1984113	1000	-	.	gene_id "MSTRG.131414"; transcript_id "MSTRG.131414.112"; exon_number "3";
chr4	StringTie	exon	1984808	1984919	1000	-	.	gene_id "MSTRG.131414"; transcript_id "MSTRG.131414.112"; exon_number "4";
chr4	StringTie	exon	1985776	1985864	1000	-	.	gene_id "MSTRG.131414"; transcript_id "MSTRG.131414.112"; exon_number "5";
chr4	StringTie	exon	1986114	1986183	1000	-	.	gene_id "MSTRG.131414"; transcript_id "MSTRG.131414.112"; exon_number "6";
chr4	StringTie	exon	1986272	1986402	1000	-	.	gene_id "MSTRG.131414"; transcript_id "MSTRG.131414.112"; exon_number "7";
chr4	StringTie	exon	1987918	1988007	1000	-	.	gene_id "MSTRG.131414"; transcript_id "MSTRG.131414.112"; exon_number "8";
chr4	StringTie	exon	1989708	1989869	1000	-	.	gene_id "MSTRG.131414"; transcript_id "MSTRG.131414.112"; exon_number "9";
chr4	StringTie	exon	1991544	1991715	1000	-	.	gene_id "MSTRG.131414"; transcript_id "MSTRG.131414.112"; exon_number "10";
chr4	StringTie	exon	2008750	2009740	1000	-	.	gene_id "MSTRG.131414"; transcript_id "MSTRG.131414.112"; exon_number "11";
chr4	StringTie	exon	2017670	2017742	1000	-	.	gene_id "MSTRG.131414"; transcript_id "MSTRG.131414.112"; exon_number "12";
chr4	StringTie	exon	2023405	2023550	1000	-	.	gene_id "MSTRG.131414"; transcript_id "MSTRG.131414.112"; exon_number "13";
chr4	StringTie	exon	2042278	2042295	1000	-	.	gene_id "MSTRG.131414"; transcript_id "MSTRG.131414.112"; exon_number "14";
chr4	StringTie	transcript	1982717	1992940	1000	-	.	gene_id "MSTRG.131414"; transcript_id "MSTRG.131414.113";
chr4	StringTie	exon	1982717	1983503	1000	-	.	gene_id "MSTRG.131414"; transcript_id "MSTRG.131414.113"; exon_number "1";
chr4	StringTie	exon	1983596	1983693	1000	-	.	gene_id "MSTRG.131414"; transcript_id "MSTRG.131414.113"; exon_number "2";
chr4	StringTie	exon	1983848	1984113	1000	-	.	gene_id "MSTRG.131414"; transcript_id "MSTRG.131414.113"; exon_number "3";
chr4	StringTie	exon	1984808	1984919	1000	-	.	gene_id "MSTRG.131414"; transcript_id "MSTRG.131414.113"; exon_number "4";
chr4	StringTie	exon	1985776	1985864	1000	-	.	gene_id "MSTRG.131414"; transcript_id "MSTRG.131414.113"; exon_number "5";
chr4	StringTie	exon	1986114	1986183	1000	-	.	gene_id "MSTRG.131414"; transcript_id "MSTRG.131414.113"; exon_number "6";
chr4	StringTie	exon	1986272	1986402	1000	-	.	gene_id "MSTRG.131414"; transcript_id "MSTRG.131414.113"; exon_number "7";
chr4	StringTie	exon	1987918	1988007	1000	-	.	gene_id "MSTRG.131414"; transcript_id "MSTRG.131414.113"; exon_number "8";
chr4	StringTie	exon	1989708	1989869	1000	-	.	gene_id "MSTRG.131414"; transcript_id "MSTRG.131414.113"; exon_number "9";
chr4	StringTie	exon	1991544	1991715	1000	-	.	gene_id "MSTRG.131414"; transcript_id "MSTRG.131414.113"; exon_number "10";
chr4	StringTie	exon	1991996	1992940	1000	-	.	gene_id "MSTRG.131414"; transcript_id "MSTRG.131414.113"; exon_number "11";
chr4	StringTie	transcript	1982717	2023521	1000	-	.	gene_id "MSTRG.131414"; transcript_id "MSTRG.131414.114";
chr4	StringTie	exon	1982717	1983503	1000	-	.	gene_id "MSTRG.131414"; transcript_id "MSTRG.131414.114"; exon_number "1";
chr4	StringTie	exon	1983596	1983695	1000	-	.	gene_id "MSTRG.131414"; transcript_id "MSTRG.131414.114"; exon_number "2";
chr4	StringTie	exon	1983848	1984113	1000	-	.	gene_id "MSTRG.131414"; transcript_id "MSTRG.131414.114"; exon_number "3";
chr4	StringTie	exon	1984808	1984919	1000	-	.	gene_id "MSTRG.131414"; transcript_id "MSTRG.131414.114"; exon_number "4";
chr4	StringTie	exon	1985776	1985864	1000	-	.	gene_id "MSTRG.131414"; transcript_id "MSTRG.131414.114"; exon_number "5";
chr4	StringTie	exon	1986114	1986183	1000	-	.	gene_id "MSTRG.131414"; transcript_id "MSTRG.131414.114"; exon_number "6";
chr4	StringTie	exon	1986272	1986402	1000	-	.	gene_id "MSTRG.131414"; transcript_id "MSTRG.131414.114"; exon_number "7";
chr4	StringTie	exon	1987918	1988007	1000	-	.	gene_id "MSTRG.131414"; transcript_id "MSTRG.131414.114"; exon_number "8";
chr4	StringTie	exon	1989708	1989869	1000	-	.	gene_id "MSTRG.131414"; transcript_id "MSTRG.131414.114"; exon_number "9";
chr4	StringTie	exon	1991544	1991715	1000	-	.	gene_id "MSTRG.131414"; transcript_id "MSTRG.131414.114"; exon_number "10";
chr4	StringTie	exon	2008750	2010097	1000	-	.	gene_id "MSTRG.131414"; transcript_id "MSTRG.131414.114"; exon_number "11";
chr4	StringTie	exon	2017670	2017742	1000	-	.	gene_id "MSTRG.131414"; transcript_id "MSTRG.131414.114"; exon_number "12";
chr4	StringTie	exon	2023405	2023521	1000	-	.	gene_id "MSTRG.131414"; transcript_id "MSTRG.131414.114"; exon_number "13";
chr4	StringTie	transcript	1982718	2008972	1000	-	.	gene_id "MSTRG.131414"; transcript_id "MSTRG.131414.116";
chr4	StringTie	exon	1982718	1983503	1000	-	.	gene_id "MSTRG.131414"; transcript_id "MSTRG.131414.116"; exon_number "1";
chr4	StringTie	exon	1983596	1983695	1000	-	.	gene_id "MSTRG.131414"; transcript_id "MSTRG.131414.116"; exon_number "2";
chr4	StringTie	exon	1983848	1984113	1000	-	.	gene_id "MSTRG.131414"; transcript_id "MSTRG.131414.116"; exon_number "3";
chr4	StringTie	exon	1984808	1984919	1000	-	.	gene_id "MSTRG.131414"; transcript_id "MSTRG.131414.116"; exon_number "4";
chr4	StringTie	exon	1985776	1985864	1000	-	.	gene_id "MSTRG.131414"; transcript_id "MSTRG.131414.116"; exon_number "5";
chr4	StringTie	exon	1986114	1986183	1000	-	.	gene_id "MSTRG.131414"; transcript_id "MSTRG.131414.116"; exon_number "6";
chr4	StringTie	exon	1986272	1986376	1000	-	.	gene_id "MSTRG.131414"; transcript_id "MSTRG.131414.116"; exon_number "7";
chr4	StringTie	exon	1989741	1989869	1000	-	.	gene_id "MSTRG.131414"; transcript_id "MSTRG.131414.116"; exon_number "8";
chr4	StringTie	exon	1991544	1991709	1000	-	.	gene_id "MSTRG.131414"; transcript_id "MSTRG.131414.116"; exon_number "9";
chr4	StringTie	exon	2008750	2008972	1000	-	.	gene_id "MSTRG.131414"; transcript_id "MSTRG.131414.116"; exon_number "10";
chr4	StringTie	transcript	1982718	2009066	1000	-	.	gene_id "MSTRG.131414"; transcript_id "MSTRG.131414.117";
chr4	StringTie	exon	1982718	1983503	1000	-	.	gene_id "MSTRG.131414"; transcript_id "MSTRG.131414.117"; exon_number "1";
chr4	StringTie	exon	1983596	1983695	1000	-	.	gene_id "MSTRG.131414"; transcript_id "MSTRG.131414.117"; exon_number "2";
chr4	StringTie	exon	1983848	1984113	1000	-	.	gene_id "MSTRG.131414"; transcript_id "MSTRG.131414.117"; exon_number "3";
chr4	StringTie	exon	1984808	1984919	1000	-	.	gene_id "MSTRG.131414"; transcript_id "MSTRG.131414.117"; exon_number "4";
chr4	StringTie	exon	1985776	1985864	1000	-	.	gene_id "MSTRG.131414"; transcript_id "MSTRG.131414.117"; exon_number "5";
chr4	StringTie	exon	1986114	1986183	1000	-	.	gene_id "MSTRG.131414"; transcript_id "MSTRG.131414.117"; exon_number "6";
chr4	StringTie	exon	1986272	1986289	1000	-	.	gene_id "MSTRG.131414"; transcript_id "MSTRG.131414.117"; exon_number "7";
chr4	StringTie	exon	1989727	1989869	1000	-	.	gene_id "MSTRG.131414"; transcript_id "MSTRG.131414.117"; exon_number "8";
chr4	StringTie	exon	1991544	1991715	1000	-	.	gene_id "MSTRG.131414"; transcript_id "MSTRG.131414.117"; exon_number "9";
chr4	StringTie	exon	2008750	2009066	1000	-	.	gene_id "MSTRG.131414"; transcript_id "MSTRG.131414.117"; exon_number "10";
chr4	StringTie	transcript	1982718	2009043	1000	-	.	gene_id "MSTRG.131414"; transcript_id "MSTRG.131414.118";
chr4	StringTie	exon	1982718	1983501	1000	-	.	gene_id "MSTRG.131414"; transcript_id "MSTRG.131414.118"; exon_number "1";
chr4	StringTie	exon	1983596	1983695	1000	-	.	gene_id "MSTRG.131414"; transcript_id "MSTRG.131414.118"; exon_number "2";
chr4	StringTie	exon	1983848	1984113	1000	-	.	gene_id "MSTRG.131414"; transcript_id "MSTRG.131414.118"; exon_number "3";
chr4	StringTie	exon	1984808	1984919	1000	-	.	gene_id "MSTRG.131414"; transcript_id "MSTRG.131414.118"; exon_number "4";
chr4	StringTie	exon	1985776	1985864	1000	-	.	gene_id "MSTRG.131414"; transcript_id "MSTRG.131414.118"; exon_number "5";
chr4	StringTie	exon	1985994	1986183	1000	-	.	gene_id "MSTRG.131414"; transcript_id "MSTRG.131414.118"; exon_number "6";
chr4	StringTie	exon	1986272	1986402	1000	-	.	gene_id "MSTRG.131414"; transcript_id "MSTRG.131414.118"; exon_number "7";
chr4	StringTie	exon	1987918	1988007	1000	-	.	gene_id "MSTRG.131414"; transcript_id "MSTRG.131414.118"; exon_number "8";
chr4	StringTie	exon	1989708	1989869	1000	-	.	gene_id "MSTRG.131414"; transcript_id "MSTRG.131414.118"; exon_number "9";
chr4	StringTie	exon	1991544	1991715	1000	-	.	gene_id "MSTRG.131414"; transcript_id "MSTRG.131414.118"; exon_number "10";
chr4	StringTie	exon	2008750	2009043	1000	-	.	gene_id "MSTRG.131414"; transcript_id "MSTRG.131414.118"; exon_number "11";
chr4	StringTie	transcript	1982718	2009484	1000	-	.	gene_id "MSTRG.131414"; transcript_id "MSTRG.131414.119";
chr4	StringTie	exon	1982718	1983522	1000	-	.	gene_id "MSTRG.131414"; transcript_id "MSTRG.131414.119"; exon_number "1";
chr4	StringTie	exon	1983596	1983695	1000	-	.	gene_id "MSTRG.131414"; transcript_id "MSTRG.131414.119"; exon_number "2";
chr4	StringTie	exon	1983848	1984113	1000	-	.	gene_id "MSTRG.131414"; transcript_id "MSTRG.131414.119"; exon_number "3";
chr4	StringTie	exon	1984808	1984919	1000	-	.	gene_id "MSTRG.131414"; transcript_id "MSTRG.131414.119"; exon_number "4";
chr4	StringTie	exon	1985776	1985864	1000	-	.	gene_id "MSTRG.131414"; transcript_id "MSTRG.131414.119"; exon_number "5";
chr4	StringTie	exon	1986052	1986183	1000	-	.	gene_id "MSTRG.131414"; transcript_id "MSTRG.131414.119"; exon_number "6";
chr4	StringTie	exon	1986272	1986402	1000	-	.	gene_id "MSTRG.131414"; transcript_id "MSTRG.131414.119"; exon_number "7";
chr4	StringTie	exon	1987918	1988007	1000	-	.	gene_id "MSTRG.131414"; transcript_id "MSTRG.131414.119"; exon_number "8";
chr4	StringTie	exon	1989708	1989869	1000	-	.	gene_id "MSTRG.131414"; transcript_id "MSTRG.131414.119"; exon_number "9";
chr4	StringTie	exon	1991544	1991709	1000	-	.	gene_id "MSTRG.131414"; transcript_id "MSTRG.131414.119"; exon_number "10";
chr4	StringTie	exon	2008750	2009484	1000	-	.	gene_id "MSTRG.131414"; transcript_id "MSTRG.131414.119"; exon_number "11";
chr4	StringTie	transcript	1982610	1993893	1000	-	.	gene_id "MSTRG.131414"; transcript_id "MSTRG.131414.12";
chr4	StringTie	exon	1982610	1983503	1000	-	.	gene_id "MSTRG.131414"; transcript_id "MSTRG.131414.12"; exon_number "1";
chr4	StringTie	exon	1983596	1983695	1000	-	.	gene_id "MSTRG.131414"; transcript_id "MSTRG.131414.12"; exon_number "2";
chr4	StringTie	exon	1983848	1984113	1000	-	.	gene_id "MSTRG.131414"; transcript_id "MSTRG.131414.12"; exon_number "3";
chr4	StringTie	exon	1984808	1984919	1000	-	.	gene_id "MSTRG.131414"; transcript_id "MSTRG.131414.12"; exon_number "4";
chr4	StringTie	exon	1985776	1986183	1000	-	.	gene_id "MSTRG.131414"; transcript_id "MSTRG.131414.12"; exon_number "5";
chr4	StringTie	exon	1986272	1986402	1000	-	.	gene_id "MSTRG.131414"; transcript_id "MSTRG.131414.12"; exon_number "6";
chr4	StringTie	exon	1987918	1988007	1000	-	.	gene_id "MSTRG.131414"; transcript_id "MSTRG.131414.12"; exon_number "7";
chr4	StringTie	exon	1989708	1989869	1000	-	.	gene_id "MSTRG.131414"; transcript_id "MSTRG.131414.12"; exon_number "8";
chr4	StringTie	exon	1991544	1991715	1000	-	.	gene_id "MSTRG.131414"; transcript_id "MSTRG.131414.12"; exon_number "9";
chr4	StringTie	exon	1993646	1993893	1000	-	.	gene_id "MSTRG.131414"; transcript_id "MSTRG.131414.12"; exon_number "10";
chr4	StringTie	transcript	1982718	1992161	1000	-	.	gene_id "MSTRG.131414"; transcript_id "MSTRG.131414.120";
chr4	StringTie	exon	1982718	1983503	1000	-	.	gene_id "MSTRG.131414"; transcript_id "MSTRG.131414.120"; exon_number "1";
chr4	StringTie	exon	1983596	1983695	1000	-	.	gene_id "MSTRG.131414"; transcript_id "MSTRG.131414.120"; exon_number "2";
chr4	StringTie	exon	1983848	1984113	1000	-	.	gene_id "MSTRG.131414"; transcript_id "MSTRG.131414.120"; exon_number "3";
chr4	StringTie	exon	1984808	1984919	1000	-	.	gene_id "MSTRG.131414"; transcript_id "MSTRG.131414.120"; exon_number "4";
chr4	StringTie	exon	1985776	1985864	1000	-	.	gene_id "MSTRG.131414"; transcript_id "MSTRG.131414.120"; exon_number "5";
chr4	StringTie	exon	1986114	1986183	1000	-	.	gene_id "MSTRG.131414"; transcript_id "MSTRG.131414.120"; exon_number "6";
chr4	StringTie	exon	1986272	1986402	1000	-	.	gene_id "MSTRG.131414"; transcript_id "MSTRG.131414.120"; exon_number "7";
chr4	StringTie	exon	1987918	1988007	1000	-	.	gene_id "MSTRG.131414"; transcript_id "MSTRG.131414.120"; exon_number "8";
chr4	StringTie	exon	1989710	1989869	1000	-	.	gene_id "MSTRG.131414"; transcript_id "MSTRG.131414.120"; exon_number "9";
chr4	StringTie	exon	1991544	1991715	1000	-	.	gene_id "MSTRG.131414"; transcript_id "MSTRG.131414.120"; exon_number "10";
chr4	StringTie	exon	1991996	1992161	1000	-	.	gene_id "MSTRG.131414"; transcript_id "MSTRG.131414.120"; exon_number "11";
chr4	StringTie	transcript	1982718	2008973	1000	-	.	gene_id "MSTRG.131414"; transcript_id "MSTRG.131414.121";
chr4	StringTie	exon	1982718	1983503	1000	-	.	gene_id "MSTRG.131414"; transcript_id "MSTRG.131414.121"; exon_number "1";
chr4	StringTie	exon	1983596	1983695	1000	-	.	gene_id "MSTRG.131414"; transcript_id "MSTRG.131414.121"; exon_number "2";
chr4	StringTie	exon	1983848	1984113	1000	-	.	gene_id "MSTRG.131414"; transcript_id "MSTRG.131414.121"; exon_number "3";
chr4	StringTie	exon	1984808	1984919	1000	-	.	gene_id "MSTRG.131414"; transcript_id "MSTRG.131414.121"; exon_number "4";
chr4	StringTie	exon	1985776	1986183	1000	-	.	gene_id "MSTRG.131414"; transcript_id "MSTRG.131414.121"; exon_number "5";
chr4	StringTie	exon	1986280	1986402	1000	-	.	gene_id "MSTRG.131414"; transcript_id "MSTRG.131414.121"; exon_number "6";
chr4	StringTie	exon	1987918	1988007	1000	-	.	gene_id "MSTRG.131414"; transcript_id "MSTRG.131414.121"; exon_number "7";
chr4	StringTie	exon	1989708	1989869	1000	-	.	gene_id "MSTRG.131414"; transcript_id "MSTRG.131414.121"; exon_number "8";
chr4	StringTie	exon	1991544	1991715	1000	-	.	gene_id "MSTRG.131414"; transcript_id "MSTRG.131414.121"; exon_number "9";
chr4	StringTie	exon	2007972	2008046	1000	-	.	gene_id "MSTRG.131414"; transcript_id "MSTRG.131414.121"; exon_number "10";
chr4	StringTie	exon	2008750	2008973	1000	-	.	gene_id "MSTRG.131414"; transcript_id "MSTRG.131414.121"; exon_number "11";
chr4	StringTie	transcript	1982718	2009972	1000	-	.	gene_id "MSTRG.131414"; transcript_id "MSTRG.131414.122";
chr4	StringTie	exon	1982718	1983519	1000	-	.	gene_id "MSTRG.131414"; transcript_id "MSTRG.131414.122"; exon_number "1";
chr4	StringTie	exon	1983596	1983695	1000	-	.	gene_id "MSTRG.131414"; transcript_id "MSTRG.131414.122"; exon_number "2";
chr4	StringTie	exon	1983848	1984113	1000	-	.	gene_id "MSTRG.131414"; transcript_id "MSTRG.131414.122"; exon_number "3";
chr4	StringTie	exon	1984808	1984919	1000	-	.	gene_id "MSTRG.131414"; transcript_id "MSTRG.131414.122"; exon_number "4";
chr4	StringTie	exon	1985776	1985864	1000	-	.	gene_id "MSTRG.131414"; transcript_id "MSTRG.131414.122"; exon_number "5";
chr4	StringTie	exon	1986114	1986183	1000	-	.	gene_id "MSTRG.131414"; transcript_id "MSTRG.131414.122"; exon_number "6";
chr4	StringTie	exon	1986272	1986402	1000	-	.	gene_id "MSTRG.131414"; transcript_id "MSTRG.131414.122"; exon_number "7";
chr4	StringTie	exon	1987918	1988007	1000	-	.	gene_id "MSTRG.131414"; transcript_id "MSTRG.131414.122"; exon_number "8";
chr4	StringTie	exon	1989708	1989869	1000	-	.	gene_id "MSTRG.131414"; transcript_id "MSTRG.131414.122"; exon_number "9";
chr4	StringTie	exon	1991544	1991715	1000	-	.	gene_id "MSTRG.131414"; transcript_id "MSTRG.131414.122"; exon_number "10";
chr4	StringTie	exon	2007963	2008046	1000	-	.	gene_id "MSTRG.131414"; transcript_id "MSTRG.131414.122"; exon_number "11";
chr4	StringTie	exon	2008750	2009972	1000	-	.	gene_id "MSTRG.131414"; transcript_id "MSTRG.131414.122"; exon_number "12";
chr4	StringTie	transcript	1982718	2009033	1000	-	.	gene_id "MSTRG.131414"; transcript_id "MSTRG.131414.123";
chr4	StringTie	exon	1982718	1983503	1000	-	.	gene_id "MSTRG.131414"; transcript_id "MSTRG.131414.123"; exon_number "1";
chr4	StringTie	exon	1983596	1983695	1000	-	.	gene_id "MSTRG.131414"; transcript_id "MSTRG.131414.123"; exon_number "2";
chr4	StringTie	exon	1983848	1984113	1000	-	.	gene_id "MSTRG.131414"; transcript_id "MSTRG.131414.123"; exon_number "3";
chr4	StringTie	exon	1984808	1985126	1000	-	.	gene_id "MSTRG.131414"; transcript_id "MSTRG.131414.123"; exon_number "4";
chr4	StringTie	exon	1985776	1986183	1000	-	.	gene_id "MSTRG.131414"; transcript_id "MSTRG.131414.123"; exon_number "5";
chr4	StringTie	exon	1986272	1986402	1000	-	.	gene_id "MSTRG.131414"; transcript_id "MSTRG.131414.123"; exon_number "6";
chr4	StringTie	exon	1987918	1988007	1000	-	.	gene_id "MSTRG.131414"; transcript_id "MSTRG.131414.123"; exon_number "7";
chr4	StringTie	exon	1989708	1989869	1000	-	.	gene_id "MSTRG.131414"; transcript_id "MSTRG.131414.123"; exon_number "8";
chr4	StringTie	exon	1991544	1991715	1000	-	.	gene_id "MSTRG.131414"; transcript_id "MSTRG.131414.123"; exon_number "9";
chr4	StringTie	exon	2006998	2007199	1000	-	.	gene_id "MSTRG.131414"; transcript_id "MSTRG.131414.123"; exon_number "10";
chr4	StringTie	exon	2007963	2008046	1000	-	.	gene_id "MSTRG.131414"; transcript_id "MSTRG.131414.123"; exon_number "11";
chr4	StringTie	exon	2008750	2009033	1000	-	.	gene_id "MSTRG.131414"; transcript_id "MSTRG.131414.123"; exon_number "12";
chr4	StringTie	transcript	1982719	2009484	1000	-	.	gene_id "MSTRG.131414"; transcript_id "MSTRG.131414.124";
chr4	StringTie	exon	1982719	1983503	1000	-	.	gene_id "MSTRG.131414"; transcript_id "MSTRG.131414.124"; exon_number "1";
chr4	StringTie	exon	1983596	1983695	1000	-	.	gene_id "MSTRG.131414"; transcript_id "MSTRG.131414.124"; exon_number "2";
chr4	StringTie	exon	1983848	1984131	1000	-	.	gene_id "MSTRG.131414"; transcript_id "MSTRG.131414.124"; exon_number "3";
chr4	StringTie	exon	1984808	1984919	1000	-	.	gene_id "MSTRG.131414"; transcript_id "MSTRG.131414.124"; exon_number "4";
chr4	StringTie	exon	1985776	1986183	1000	-	.	gene_id "MSTRG.131414"; transcript_id "MSTRG.131414.124"; exon_number "5";
chr4	StringTie	exon	1986272	1986402	1000	-	.	gene_id "MSTRG.131414"; transcript_id "MSTRG.131414.124"; exon_number "6";
chr4	StringTie	exon	1987918	1988007	1000	-	.	gene_id "MSTRG.131414"; transcript_id "MSTRG.131414.124"; exon_number "7";
chr4	StringTie	exon	1989708	1989869	1000	-	.	gene_id "MSTRG.131414"; transcript_id "MSTRG.131414.124"; exon_number "8";
chr4	StringTie	exon	1991544	1991715	1000	-	.	gene_id "MSTRG.131414"; transcript_id "MSTRG.131414.124"; exon_number "9";
chr4	StringTie	exon	2007972	2008046	1000	-	.	gene_id "MSTRG.131414"; transcript_id "MSTRG.131414.124"; exon_number "10";
chr4	StringTie	exon	2008750	2009484	1000	-	.	gene_id "MSTRG.131414"; transcript_id "MSTRG.131414.124"; exon_number "11";
chr4	StringTie	transcript	1982719	2009570	1000	-	.	gene_id "MSTRG.131414"; transcript_id "MSTRG.131414.125";
chr4	StringTie	exon	1982719	1983503	1000	-	.	gene_id "MSTRG.131414"; transcript_id "MSTRG.131414.125"; exon_number "1";
chr4	StringTie	exon	1983596	1983695	1000	-	.	gene_id "MSTRG.131414"; transcript_id "MSTRG.131414.125"; exon_number "2";
chr4	StringTie	exon	1983848	1984113	1000	-	.	gene_id "MSTRG.131414"; transcript_id "MSTRG.131414.125"; exon_number "3";
chr4	StringTie	exon	1984808	1984919	1000	-	.	gene_id "MSTRG.131414"; transcript_id "MSTRG.131414.125"; exon_number "4";
chr4	StringTie	exon	1985776	1986183	1000	-	.	gene_id "MSTRG.131414"; transcript_id "MSTRG.131414.125"; exon_number "5";
chr4	StringTie	exon	1986272	1988007	1000	-	.	gene_id "MSTRG.131414"; transcript_id "MSTRG.131414.125"; exon_number "6";
chr4	StringTie	exon	1989708	1989869	1000	-	.	gene_id "MSTRG.131414"; transcript_id "MSTRG.131414.125"; exon_number "7";
chr4	StringTie	exon	2008750	2009570	1000	-	.	gene_id "MSTRG.131414"; transcript_id "MSTRG.131414.125"; exon_number "8";
chr4	StringTie	transcript	1982719	2009022	1000	-	.	gene_id "MSTRG.131414"; transcript_id "MSTRG.131414.126";
chr4	StringTie	exon	1982719	1983503	1000	-	.	gene_id "MSTRG.131414"; transcript_id "MSTRG.131414.126"; exon_number "1";
chr4	StringTie	exon	1983596	1983695	1000	-	.	gene_id "MSTRG.131414"; transcript_id "MSTRG.131414.126"; exon_number "2";
chr4	StringTie	exon	1983848	1984113	1000	-	.	gene_id "MSTRG.131414"; transcript_id "MSTRG.131414.126"; exon_number "3";
chr4	StringTie	exon	1984808	1984919	1000	-	.	gene_id "MSTRG.131414"; transcript_id "MSTRG.131414.126"; exon_number "4";
chr4	StringTie	exon	1985776	1986183	1000	-	.	gene_id "MSTRG.131414"; transcript_id "MSTRG.131414.126"; exon_number "5";
chr4	StringTie	exon	1986272	1986402	1000	-	.	gene_id "MSTRG.131414"; transcript_id "MSTRG.131414.126"; exon_number "6";
chr4	StringTie	exon	1987918	1988007	1000	-	.	gene_id "MSTRG.131414"; transcript_id "MSTRG.131414.126"; exon_number "7";
chr4	StringTie	exon	1991544	1991715	1000	-	.	gene_id "MSTRG.131414"; transcript_id "MSTRG.131414.126"; exon_number "8";
chr4	StringTie	exon	2008750	2009022	1000	-	.	gene_id "MSTRG.131414"; transcript_id "MSTRG.131414.126"; exon_number "9";
chr4	StringTie	transcript	1982719	2008606	1000	-	.	gene_id "MSTRG.131414"; transcript_id "MSTRG.131414.127";
chr4	StringTie	exon	1982719	1983503	1000	-	.	gene_id "MSTRG.131414"; transcript_id "MSTRG.131414.127"; exon_number "1";
chr4	StringTie	exon	1983596	1983695	1000	-	.	gene_id "MSTRG.131414"; transcript_id "MSTRG.131414.127"; exon_number "2";
chr4	StringTie	exon	1983848	1984113	1000	-	.	gene_id "MSTRG.131414"; transcript_id "MSTRG.131414.127"; exon_number "3";
chr4	StringTie	exon	1984808	1984919	1000	-	.	gene_id "MSTRG.131414"; transcript_id "MSTRG.131414.127"; exon_number "4";
chr4	StringTie	exon	1985776	1985864	1000	-	.	gene_id "MSTRG.131414"; transcript_id "MSTRG.131414.127"; exon_number "5";
chr4	StringTie	exon	1986114	1986183	1000	-	.	gene_id "MSTRG.131414"; transcript_id "MSTRG.131414.127"; exon_number "6";
chr4	StringTie	exon	1986272	1986376	1000	-	.	gene_id "MSTRG.131414"; transcript_id "MSTRG.131414.127"; exon_number "7";
chr4	StringTie	exon	1989755	1989869	1000	-	.	gene_id "MSTRG.131414"; transcript_id "MSTRG.131414.127"; exon_number "8";
chr4	StringTie	exon	1991544	1991715	1000	-	.	gene_id "MSTRG.131414"; transcript_id "MSTRG.131414.127"; exon_number "9";
chr4	StringTie	exon	2007963	2008046	1000	-	.	gene_id "MSTRG.131414"; transcript_id "MSTRG.131414.127"; exon_number "10";
chr4	StringTie	exon	2008501	2008606	1000	-	.	gene_id "MSTRG.131414"; transcript_id "MSTRG.131414.127"; exon_number "11";
chr4	StringTie	transcript	1982719	2008835	1000	-	.	gene_id "MSTRG.131414"; transcript_id "MSTRG.131414.128";
chr4	StringTie	exon	1982719	1983503	1000	-	.	gene_id "MSTRG.131414"; transcript_id "MSTRG.131414.128"; exon_number "1";
chr4	StringTie	exon	1983596	1983693	1000	-	.	gene_id "MSTRG.131414"; transcript_id "MSTRG.131414.128"; exon_number "2";
chr4	StringTie	exon	1983848	1984113	1000	-	.	gene_id "MSTRG.131414"; transcript_id "MSTRG.131414.128"; exon_number "3";
chr4	StringTie	exon	1984808	1984919	1000	-	.	gene_id "MSTRG.131414"; transcript_id "MSTRG.131414.128"; exon_number "4";
chr4	StringTie	exon	1985776	1985864	1000	-	.	gene_id "MSTRG.131414"; transcript_id "MSTRG.131414.128"; exon_number "5";
chr4	StringTie	exon	1986114	1986183	1000	-	.	gene_id "MSTRG.131414"; transcript_id "MSTRG.131414.128"; exon_number "6";
chr4	StringTie	exon	1986272	1988007	1000	-	.	gene_id "MSTRG.131414"; transcript_id "MSTRG.131414.128"; exon_number "7";
chr4	StringTie	exon	1989708	1989869	1000	-	.	gene_id "MSTRG.131414"; transcript_id "MSTRG.131414.128"; exon_number "8";
chr4	StringTie	exon	1991544	1991715	1000	-	.	gene_id "MSTRG.131414"; transcript_id "MSTRG.131414.128"; exon_number "9";
chr4	StringTie	exon	2007972	2008046	1000	-	.	gene_id "MSTRG.131414"; transcript_id "MSTRG.131414.128"; exon_number "10";
chr4	StringTie	exon	2008750	2008835	1000	-	.	gene_id "MSTRG.131414"; transcript_id "MSTRG.131414.128"; exon_number "11";
chr4	StringTie	transcript	1982719	2008848	1000	-	.	gene_id "MSTRG.131414"; transcript_id "MSTRG.131414.129";
chr4	StringTie	exon	1982719	1983503	1000	-	.	gene_id "MSTRG.131414"; transcript_id "MSTRG.131414.129"; exon_number "1";
chr4	StringTie	exon	1983596	1983693	1000	-	.	gene_id "MSTRG.131414"; transcript_id "MSTRG.131414.129"; exon_number "2";
chr4	StringTie	exon	1983848	1984113	1000	-	.	gene_id "MSTRG.131414"; transcript_id "MSTRG.131414.129"; exon_number "3";
chr4	StringTie	exon	1984808	1984919	1000	-	.	gene_id "MSTRG.131414"; transcript_id "MSTRG.131414.129"; exon_number "4";
chr4	StringTie	exon	1985776	1985864	1000	-	.	gene_id "MSTRG.131414"; transcript_id "MSTRG.131414.129"; exon_number "5";
chr4	StringTie	exon	1986114	1986183	1000	-	.	gene_id "MSTRG.131414"; transcript_id "MSTRG.131414.129"; exon_number "6";
chr4	StringTie	exon	1986272	1986402	1000	-	.	gene_id "MSTRG.131414"; transcript_id "MSTRG.131414.129"; exon_number "7";
chr4	StringTie	exon	1987918	1988007	1000	-	.	gene_id "MSTRG.131414"; transcript_id "MSTRG.131414.129"; exon_number "8";
chr4	StringTie	exon	1989708	1989869	1000	-	.	gene_id "MSTRG.131414"; transcript_id "MSTRG.131414.129"; exon_number "9";
chr4	StringTie	exon	2006998	2007199	1000	-	.	gene_id "MSTRG.131414"; transcript_id "MSTRG.131414.129"; exon_number "10";
chr4	StringTie	exon	2008750	2008848	1000	-	.	gene_id "MSTRG.131414"; transcript_id "MSTRG.131414.129"; exon_number "11";
chr4	StringTie	transcript	1982615	2010038	1000	-	.	gene_id "MSTRG.131414"; transcript_id "MSTRG.131414.13";
chr4	StringTie	exon	1982615	1983503	1000	-	.	gene_id "MSTRG.131414"; transcript_id "MSTRG.131414.13"; exon_number "1";
chr4	StringTie	exon	1983596	1983695	1000	-	.	gene_id "MSTRG.131414"; transcript_id "MSTRG.131414.13"; exon_number "2";
chr4	StringTie	exon	1983848	1984113	1000	-	.	gene_id "MSTRG.131414"; transcript_id "MSTRG.131414.13"; exon_number "3";
chr4	StringTie	exon	1984808	1984919	1000	-	.	gene_id "MSTRG.131414"; transcript_id "MSTRG.131414.13"; exon_number "4";
chr4	StringTie	exon	1985776	1985864	1000	-	.	gene_id "MSTRG.131414"; transcript_id "MSTRG.131414.13"; exon_number "5";
chr4	StringTie	exon	1986052	1986183	1000	-	.	gene_id "MSTRG.131414"; transcript_id "MSTRG.131414.13"; exon_number "6";
chr4	StringTie	exon	1986272	1986402	1000	-	.	gene_id "MSTRG.131414"; transcript_id "MSTRG.131414.13"; exon_number "7";
chr4	StringTie	exon	1987918	1988007	1000	-	.	gene_id "MSTRG.131414"; transcript_id "MSTRG.131414.13"; exon_number "8";
chr4	StringTie	exon	1989708	1989869	1000	-	.	gene_id "MSTRG.131414"; transcript_id "MSTRG.131414.13"; exon_number "9";
chr4	StringTie	exon	1991544	1991715	1000	-	.	gene_id "MSTRG.131414"; transcript_id "MSTRG.131414.13"; exon_number "10";
chr4	StringTie	exon	2008750	2010038	1000	-	.	gene_id "MSTRG.131414"; transcript_id "MSTRG.131414.13"; exon_number "11";
chr4	StringTie	transcript	1982719	2009449	1000	-	.	gene_id "MSTRG.131414"; transcript_id "MSTRG.131414.130";
chr4	StringTie	exon	1982719	1983519	1000	-	.	gene_id "MSTRG.131414"; transcript_id "MSTRG.131414.130"; exon_number "1";
chr4	StringTie	exon	1983596	1983691	1000	-	.	gene_id "MSTRG.131414"; transcript_id "MSTRG.131414.130"; exon_number "2";
chr4	StringTie	exon	1983844	1984113	1000	-	.	gene_id "MSTRG.131414"; transcript_id "MSTRG.131414.130"; exon_number "3";
chr4	StringTie	exon	1984808	1984919	1000	-	.	gene_id "MSTRG.131414"; transcript_id "MSTRG.131414.130"; exon_number "4";
chr4	StringTie	exon	1985776	1985864	1000	-	.	gene_id "MSTRG.131414"; transcript_id "MSTRG.131414.130"; exon_number "5";
chr4	StringTie	exon	1986114	1986183	1000	-	.	gene_id "MSTRG.131414"; transcript_id "MSTRG.131414.130"; exon_number "6";
chr4	StringTie	exon	1986272	1988007	1000	-	.	gene_id "MSTRG.131414"; transcript_id "MSTRG.131414.130"; exon_number "7";
chr4	StringTie	exon	1989708	1989869	1000	-	.	gene_id "MSTRG.131414"; transcript_id "MSTRG.131414.130"; exon_number "8";
chr4	StringTie	exon	1991544	1991715	1000	-	.	gene_id "MSTRG.131414"; transcript_id "MSTRG.131414.130"; exon_number "9";
chr4	StringTie	exon	2006998	2007199	1000	-	.	gene_id "MSTRG.131414"; transcript_id "MSTRG.131414.130"; exon_number "10";
chr4	StringTie	exon	2008750	2009449	1000	-	.	gene_id "MSTRG.131414"; transcript_id "MSTRG.131414.130"; exon_number "11";
chr4	StringTie	transcript	1982720	1987303	1000	-	.	gene_id "MSTRG.131414"; transcript_id "MSTRG.131414.131";
chr4	StringTie	exon	1982720	1983503	1000	-	.	gene_id "MSTRG.131414"; transcript_id "MSTRG.131414.131"; exon_number "1";
chr4	StringTie	exon	1983596	1983695	1000	-	.	gene_id "MSTRG.131414"; transcript_id "MSTRG.131414.131"; exon_number "2";
chr4	StringTie	exon	1983848	1984113	1000	-	.	gene_id "MSTRG.131414"; transcript_id "MSTRG.131414.131"; exon_number "3";
chr4	StringTie	exon	1984808	1985864	1000	-	.	gene_id "MSTRG.131414"; transcript_id "MSTRG.131414.131"; exon_number "4";
chr4	StringTie	exon	1986114	1986183	1000	-	.	gene_id "MSTRG.131414"; transcript_id "MSTRG.131414.131"; exon_number "5";
chr4	StringTie	exon	1986280	1986402	1000	-	.	gene_id "MSTRG.131414"; transcript_id "MSTRG.131414.131"; exon_number "6";
chr4	StringTie	exon	1986835	1987303	1000	-	.	gene_id "MSTRG.131414"; transcript_id "MSTRG.131414.131"; exon_number "7";
chr4	StringTie	transcript	1982720	2010020	1000	-	.	gene_id "MSTRG.131414"; transcript_id "MSTRG.131414.132";
chr4	StringTie	exon	1982720	1983503	1000	-	.	gene_id "MSTRG.131414"; transcript_id "MSTRG.131414.132"; exon_number "1";
chr4	StringTie	exon	1983596	1983695	1000	-	.	gene_id "MSTRG.131414"; transcript_id "MSTRG.131414.132"; exon_number "2";
chr4	StringTie	exon	1983848	1984113	1000	-	.	gene_id "MSTRG.131414"; transcript_id "MSTRG.131414.132"; exon_number "3";
chr4	StringTie	exon	1984808	1984919	1000	-	.	gene_id "MSTRG.131414"; transcript_id "MSTRG.131414.132"; exon_number "4";
chr4	StringTie	exon	1985776	1986183	1000	-	.	gene_id "MSTRG.131414"; transcript_id "MSTRG.131414.132"; exon_number "5";
chr4	StringTie	exon	1986280	1986402	1000	-	.	gene_id "MSTRG.131414"; transcript_id "MSTRG.131414.132"; exon_number "6";
chr4	StringTie	exon	1987918	1987987	1000	-	.	gene_id "MSTRG.131414"; transcript_id "MSTRG.131414.132"; exon_number "7";
chr4	StringTie	exon	1989775	1989869	1000	-	.	gene_id "MSTRG.131414"; transcript_id "MSTRG.131414.132"; exon_number "8";
chr4	StringTie	exon	1991544	1991715	1000	-	.	gene_id "MSTRG.131414"; transcript_id "MSTRG.131414.132"; exon_number "9";
chr4	StringTie	exon	2008750	2010020	1000	-	.	gene_id "MSTRG.131414"; transcript_id "MSTRG.131414.132"; exon_number "10";
chr4	StringTie	transcript	1982720	2010490	1000	-	.	gene_id "MSTRG.131414"; transcript_id "MSTRG.131414.133";
chr4	StringTie	exon	1982720	1983503	1000	-	.	gene_id "MSTRG.131414"; transcript_id "MSTRG.131414.133"; exon_number "1";
chr4	StringTie	exon	1983596	1983691	1000	-	.	gene_id "MSTRG.131414"; transcript_id "MSTRG.131414.133"; exon_number "2";
chr4	StringTie	exon	1983844	1984113	1000	-	.	gene_id "MSTRG.131414"; transcript_id "MSTRG.131414.133"; exon_number "3";
chr4	StringTie	exon	1984808	1984918	1000	-	.	gene_id "MSTRG.131414"; transcript_id "MSTRG.131414.133"; exon_number "4";
chr4	StringTie	exon	1985776	1985864	1000	-	.	gene_id "MSTRG.131414"; transcript_id "MSTRG.131414.133"; exon_number "5";
chr4	StringTie	exon	1986114	1986183	1000	-	.	gene_id "MSTRG.131414"; transcript_id "MSTRG.131414.133"; exon_number "6";
chr4	StringTie	exon	1986272	1986402	1000	-	.	gene_id "MSTRG.131414"; transcript_id "MSTRG.131414.133"; exon_number "7";
chr4	StringTie	exon	1987918	1988007	1000	-	.	gene_id "MSTRG.131414"; transcript_id "MSTRG.131414.133"; exon_number "8";
chr4	StringTie	exon	1989708	1989869	1000	-	.	gene_id "MSTRG.131414"; transcript_id "MSTRG.131414.133"; exon_number "9";
chr4	StringTie	exon	1991544	1991715	1000	-	.	gene_id "MSTRG.131414"; transcript_id "MSTRG.131414.133"; exon_number "10";
chr4	StringTie	exon	2008750	2010490	1000	-	.	gene_id "MSTRG.131414"; transcript_id "MSTRG.131414.133"; exon_number "11";
chr4	StringTie	transcript	1982720	2010044	1000	-	.	gene_id "MSTRG.131414"; transcript_id "MSTRG.131414.134";
chr4	StringTie	exon	1982720	1983501	1000	-	.	gene_id "MSTRG.131414"; transcript_id "MSTRG.131414.134"; exon_number "1";
chr4	StringTie	exon	1983596	1983695	1000	-	.	gene_id "MSTRG.131414"; transcript_id "MSTRG.131414.134"; exon_number "2";
chr4	StringTie	exon	1983848	1984113	1000	-	.	gene_id "MSTRG.131414"; transcript_id "MSTRG.131414.134"; exon_number "3";
chr4	StringTie	exon	1984808	1984919	1000	-	.	gene_id "MSTRG.131414"; transcript_id "MSTRG.131414.134"; exon_number "4";
chr4	StringTie	exon	1985776	1985864	1000	-	.	gene_id "MSTRG.131414"; transcript_id "MSTRG.131414.134"; exon_number "5";
chr4	StringTie	exon	1986052	1986183	1000	-	.	gene_id "MSTRG.131414"; transcript_id "MSTRG.131414.134"; exon_number "6";
chr4	StringTie	exon	1986272	1986402	1000	-	.	gene_id "MSTRG.131414"; transcript_id "MSTRG.131414.134"; exon_number "7";
chr4	StringTie	exon	1986835	1988007	1000	-	.	gene_id "MSTRG.131414"; transcript_id "MSTRG.131414.134"; exon_number "8";
chr4	StringTie	exon	1989708	1989869	1000	-	.	gene_id "MSTRG.131414"; transcript_id "MSTRG.131414.134"; exon_number "9";
chr4	StringTie	exon	1991544	1991715	1000	-	.	gene_id "MSTRG.131414"; transcript_id "MSTRG.131414.134"; exon_number "10";
chr4	StringTie	exon	2008750	2010044	1000	-	.	gene_id "MSTRG.131414"; transcript_id "MSTRG.131414.134"; exon_number "11";
chr4	StringTie	transcript	1982720	2010080	1000	-	.	gene_id "MSTRG.131414"; transcript_id "MSTRG.131414.135";
chr4	StringTie	exon	1982720	1983503	1000	-	.	gene_id "MSTRG.131414"; transcript_id "MSTRG.131414.135"; exon_number "1";
chr4	StringTie	exon	1983596	1983695	1000	-	.	gene_id "MSTRG.131414"; transcript_id "MSTRG.131414.135"; exon_number "2";
chr4	StringTie	exon	1983848	1984113	1000	-	.	gene_id "MSTRG.131414"; transcript_id "MSTRG.131414.135"; exon_number "3";
chr4	StringTie	exon	1984808	1984919	1000	-	.	gene_id "MSTRG.131414"; transcript_id "MSTRG.131414.135"; exon_number "4";
chr4	StringTie	exon	1985776	1985864	1000	-	.	gene_id "MSTRG.131414"; transcript_id "MSTRG.131414.135"; exon_number "5";
chr4	StringTie	exon	1986114	1986183	1000	-	.	gene_id "MSTRG.131414"; transcript_id "MSTRG.131414.135"; exon_number "6";
chr4	StringTie	exon	1986272	1986402	1000	-	.	gene_id "MSTRG.131414"; transcript_id "MSTRG.131414.135"; exon_number "7";
chr4	StringTie	exon	1987918	1988007	1000	-	.	gene_id "MSTRG.131414"; transcript_id "MSTRG.131414.135"; exon_number "8";
chr4	StringTie	exon	1989710	1989869	1000	-	.	gene_id "MSTRG.131414"; transcript_id "MSTRG.131414.135"; exon_number "9";
chr4	StringTie	exon	1991544	1991715	1000	-	.	gene_id "MSTRG.131414"; transcript_id "MSTRG.131414.135"; exon_number "10";
chr4	StringTie	exon	2008750	2010080	1000	-	.	gene_id "MSTRG.131414"; transcript_id "MSTRG.131414.135"; exon_number "11";
chr4	StringTie	transcript	1982720	2009044	1000	-	.	gene_id "MSTRG.131414"; transcript_id "MSTRG.131414.136";
chr4	StringTie	exon	1982720	1983519	1000	-	.	gene_id "MSTRG.131414"; transcript_id "MSTRG.131414.136"; exon_number "1";
chr4	StringTie	exon	1983596	1983695	1000	-	.	gene_id "MSTRG.131414"; transcript_id "MSTRG.131414.136"; exon_number "2";
chr4	StringTie	exon	1983848	1984113	1000	-	.	gene_id "MSTRG.131414"; transcript_id "MSTRG.131414.136"; exon_number "3";
chr4	StringTie	exon	1984808	1984919	1000	-	.	gene_id "MSTRG.131414"; transcript_id "MSTRG.131414.136"; exon_number "4";
chr4	StringTie	exon	1985776	1986183	1000	-	.	gene_id "MSTRG.131414"; transcript_id "MSTRG.131414.136"; exon_number "5";
chr4	StringTie	exon	1986272	1986402	1000	-	.	gene_id "MSTRG.131414"; transcript_id "MSTRG.131414.136"; exon_number "6";
chr4	StringTie	exon	1986835	1986987	1000	-	.	gene_id "MSTRG.131414"; transcript_id "MSTRG.131414.136"; exon_number "7";
chr4	StringTie	exon	1987918	1988007	1000	-	.	gene_id "MSTRG.131414"; transcript_id "MSTRG.131414.136"; exon_number "8";
chr4	StringTie	exon	1989708	1989869	1000	-	.	gene_id "MSTRG.131414"; transcript_id "MSTRG.131414.136"; exon_number "9";
chr4	StringTie	exon	1991544	1991715	1000	-	.	gene_id "MSTRG.131414"; transcript_id "MSTRG.131414.136"; exon_number "10";
chr4	StringTie	exon	2007963	2008046	1000	-	.	gene_id "MSTRG.131414"; transcript_id "MSTRG.131414.136"; exon_number "11";
chr4	StringTie	exon	2008750	2009044	1000	-	.	gene_id "MSTRG.131414"; transcript_id "MSTRG.131414.136"; exon_number "12";
chr4	StringTie	transcript	1982721	2010042	1000	-	.	gene_id "MSTRG.131414"; transcript_id "MSTRG.131414.137";
chr4	StringTie	exon	1982721	1983522	1000	-	.	gene_id "MSTRG.131414"; transcript_id "MSTRG.131414.137"; exon_number "1";
chr4	StringTie	exon	1983596	1983695	1000	-	.	gene_id "MSTRG.131414"; transcript_id "MSTRG.131414.137"; exon_number "2";
chr4	StringTie	exon	1983848	1984113	1000	-	.	gene_id "MSTRG.131414"; transcript_id "MSTRG.131414.137"; exon_number "3";
chr4	StringTie	exon	1984808	1984919	1000	-	.	gene_id "MSTRG.131414"; transcript_id "MSTRG.131414.137"; exon_number "4";
chr4	StringTie	exon	1985776	1985864	1000	-	.	gene_id "MSTRG.131414"; transcript_id "MSTRG.131414.137"; exon_number "5";
chr4	StringTie	exon	1986114	1986183	1000	-	.	gene_id "MSTRG.131414"; transcript_id "MSTRG.131414.137"; exon_number "6";
chr4	StringTie	exon	1986272	1986402	1000	-	.	gene_id "MSTRG.131414"; transcript_id "MSTRG.131414.137"; exon_number "7";
chr4	StringTie	exon	1987918	1988007	1000	-	.	gene_id "MSTRG.131414"; transcript_id "MSTRG.131414.137"; exon_number "8";
chr4	StringTie	exon	1989708	1989869	1000	-	.	gene_id "MSTRG.131414"; transcript_id "MSTRG.131414.137"; exon_number "9";
chr4	StringTie	exon	1991544	1991715	1000	-	.	gene_id "MSTRG.131414"; transcript_id "MSTRG.131414.137"; exon_number "10";
chr4	StringTie	exon	2006998	2007199	1000	-	.	gene_id "MSTRG.131414"; transcript_id "MSTRG.131414.137"; exon_number "11";
chr4	StringTie	exon	2008750	2010042	1000	-	.	gene_id "MSTRG.131414"; transcript_id "MSTRG.131414.137"; exon_number "12";
chr4	StringTie	transcript	1982721	2010054	1000	-	.	gene_id "MSTRG.131414"; transcript_id "MSTRG.131414.138";
chr4	StringTie	exon	1982721	1983503	1000	-	.	gene_id "MSTRG.131414"; transcript_id "MSTRG.131414.138"; exon_number "1";
chr4	StringTie	exon	1983596	1983695	1000	-	.	gene_id "MSTRG.131414"; transcript_id "MSTRG.131414.138"; exon_number "2";
chr4	StringTie	exon	1983848	1984113	1000	-	.	gene_id "MSTRG.131414"; transcript_id "MSTRG.131414.138"; exon_number "3";
chr4	StringTie	exon	1984808	1984919	1000	-	.	gene_id "MSTRG.131414"; transcript_id "MSTRG.131414.138"; exon_number "4";
chr4	StringTie	exon	1985776	1985864	1000	-	.	gene_id "MSTRG.131414"; transcript_id "MSTRG.131414.138"; exon_number "5";
chr4	StringTie	exon	1986114	1986183	1000	-	.	gene_id "MSTRG.131414"; transcript_id "MSTRG.131414.138"; exon_number "6";
chr4	StringTie	exon	1986272	1986390	1000	-	.	gene_id "MSTRG.131414"; transcript_id "MSTRG.131414.138"; exon_number "7";
chr4	StringTie	exon	1987918	1988007	1000	-	.	gene_id "MSTRG.131414"; transcript_id "MSTRG.131414.138"; exon_number "8";
chr4	StringTie	exon	1989708	1989869	1000	-	.	gene_id "MSTRG.131414"; transcript_id "MSTRG.131414.138"; exon_number "9";
chr4	StringTie	exon	1991544	1991715	1000	-	.	gene_id "MSTRG.131414"; transcript_id "MSTRG.131414.138"; exon_number "10";
chr4	StringTie	exon	2008750	2010054	1000	-	.	gene_id "MSTRG.131414"; transcript_id "MSTRG.131414.138"; exon_number "11";
chr4	StringTie	transcript	1982722	2009876	1000	-	.	gene_id "MSTRG.131414"; transcript_id "MSTRG.131414.139";
chr4	StringTie	exon	1982722	1983503	1000	-	.	gene_id "MSTRG.131414"; transcript_id "MSTRG.131414.139"; exon_number "1";
chr4	StringTie	exon	1983596	1983695	1000	-	.	gene_id "MSTRG.131414"; transcript_id "MSTRG.131414.139"; exon_number "2";
chr4	StringTie	exon	1983848	1984113	1000	-	.	gene_id "MSTRG.131414"; transcript_id "MSTRG.131414.139"; exon_number "3";
chr4	StringTie	exon	1984808	1984919	1000	-	.	gene_id "MSTRG.131414"; transcript_id "MSTRG.131414.139"; exon_number "4";
chr4	StringTie	exon	1985776	1985864	1000	-	.	gene_id "MSTRG.131414"; transcript_id "MSTRG.131414.139"; exon_number "5";
chr4	StringTie	exon	1986114	1986183	1000	-	.	gene_id "MSTRG.131414"; transcript_id "MSTRG.131414.139"; exon_number "6";
chr4	StringTie	exon	1986272	1986402	1000	-	.	gene_id "MSTRG.131414"; transcript_id "MSTRG.131414.139"; exon_number "7";
chr4	StringTie	exon	1986819	1988007	1000	-	.	gene_id "MSTRG.131414"; transcript_id "MSTRG.131414.139"; exon_number "8";
chr4	StringTie	exon	1989708	1989869	1000	-	.	gene_id "MSTRG.131414"; transcript_id "MSTRG.131414.139"; exon_number "9";
chr4	StringTie	exon	1991544	1991715	1000	-	.	gene_id "MSTRG.131414"; transcript_id "MSTRG.131414.139"; exon_number "10";
chr4	StringTie	exon	2008750	2009876	1000	-	.	gene_id "MSTRG.131414"; transcript_id "MSTRG.131414.139"; exon_number "11";
chr4	StringTie	transcript	1982616	1990501	1000	-	.	gene_id "MSTRG.131414"; transcript_id "MSTRG.131414.14";
chr4	StringTie	exon	1982616	1983503	1000	-	.	gene_id "MSTRG.131414"; transcript_id "MSTRG.131414.14"; exon_number "1";
chr4	StringTie	exon	1983596	1983695	1000	-	.	gene_id "MSTRG.131414"; transcript_id "MSTRG.131414.14"; exon_number "2";
chr4	StringTie	exon	1983848	1984919	1000	-	.	gene_id "MSTRG.131414"; transcript_id "MSTRG.131414.14"; exon_number "3";
chr4	StringTie	exon	1985776	1985864	1000	-	.	gene_id "MSTRG.131414"; transcript_id "MSTRG.131414.14"; exon_number "4";
chr4	StringTie	exon	1986114	1986183	1000	-	.	gene_id "MSTRG.131414"; transcript_id "MSTRG.131414.14"; exon_number "5";
chr4	StringTie	exon	1986272	1986402	1000	-	.	gene_id "MSTRG.131414"; transcript_id "MSTRG.131414.14"; exon_number "6";
chr4	StringTie	exon	1987918	1988007	1000	-	.	gene_id "MSTRG.131414"; transcript_id "MSTRG.131414.14"; exon_number "7";
chr4	StringTie	exon	1989708	1989869	1000	-	.	gene_id "MSTRG.131414"; transcript_id "MSTRG.131414.14"; exon_number "8";
chr4	StringTie	exon	1990418	1990501	1000	-	.	gene_id "MSTRG.131414"; transcript_id "MSTRG.131414.14"; exon_number "9";
chr4	StringTie	transcript	1982722	2009032	1000	-	.	gene_id "MSTRG.131414"; transcript_id "MSTRG.131414.140";
chr4	StringTie	exon	1982722	1983522	1000	-	.	gene_id "MSTRG.131414"; transcript_id "MSTRG.131414.140"; exon_number "1";
chr4	StringTie	exon	1983596	1983695	1000	-	.	gene_id "MSTRG.131414"; transcript_id "MSTRG.131414.140"; exon_number "2";
chr4	StringTie	exon	1983848	1984113	1000	-	.	gene_id "MSTRG.131414"; transcript_id "MSTRG.131414.140"; exon_number "3";
chr4	StringTie	exon	1984808	1984919	1000	-	.	gene_id "MSTRG.131414"; transcript_id "MSTRG.131414.140"; exon_number "4";
chr4	StringTie	exon	1985776	1985864	1000	-	.	gene_id "MSTRG.131414"; transcript_id "MSTRG.131414.140"; exon_number "5";
chr4	StringTie	exon	1986114	1986183	1000	-	.	gene_id "MSTRG.131414"; transcript_id "MSTRG.131414.140"; exon_number "6";
chr4	StringTie	exon	1986272	1986402	1000	-	.	gene_id "MSTRG.131414"; transcript_id "MSTRG.131414.140"; exon_number "7";
chr4	StringTie	exon	1987918	1988007	1000	-	.	gene_id "MSTRG.131414"; transcript_id "MSTRG.131414.140"; exon_number "8";
chr4	StringTie	exon	1989708	1989869	1000	-	.	gene_id "MSTRG.131414"; transcript_id "MSTRG.131414.140"; exon_number "9";
chr4	StringTie	exon	1991544	1991715	1000	-	.	gene_id "MSTRG.131414"; transcript_id "MSTRG.131414.140"; exon_number "10";
chr4	StringTie	exon	2007635	2007721	1000	-	.	gene_id "MSTRG.131414"; transcript_id "MSTRG.131414.140"; exon_number "11";
chr4	StringTie	exon	2008750	2009032	1000	-	.	gene_id "MSTRG.131414"; transcript_id "MSTRG.131414.140"; exon_number "12";
chr4	StringTie	transcript	1982723	2010068	1000	-	.	gene_id "MSTRG.131414"; transcript_id "MSTRG.131414.141";
chr4	StringTie	exon	1982723	1983503	1000	-	.	gene_id "MSTRG.131414"; transcript_id "MSTRG.131414.141"; exon_number "1";
chr4	StringTie	exon	1983596	1983695	1000	-	.	gene_id "MSTRG.131414"; transcript_id "MSTRG.131414.141"; exon_number "2";
chr4	StringTie	exon	1983848	1984113	1000	-	.	gene_id "MSTRG.131414"; transcript_id "MSTRG.131414.141"; exon_number "3";
chr4	StringTie	exon	1984808	1984919	1000	-	.	gene_id "MSTRG.131414"; transcript_id "MSTRG.131414.141"; exon_number "4";
chr4	StringTie	exon	1985776	1985864	1000	-	.	gene_id "MSTRG.131414"; transcript_id "MSTRG.131414.141"; exon_number "5";
chr4	StringTie	exon	1986114	1986183	1000	-	.	gene_id "MSTRG.131414"; transcript_id "MSTRG.131414.141"; exon_number "6";
chr4	StringTie	exon	1986272	1986402	1000	-	.	gene_id "MSTRG.131414"; transcript_id "MSTRG.131414.141"; exon_number "7";
chr4	StringTie	exon	1987918	1988007	1000	-	.	gene_id "MSTRG.131414"; transcript_id "MSTRG.131414.141"; exon_number "8";
chr4	StringTie	exon	1989708	1989869	1000	-	.	gene_id "MSTRG.131414"; transcript_id "MSTRG.131414.141"; exon_number "9";
chr4	StringTie	exon	1991544	1991715	1000	-	.	gene_id "MSTRG.131414"; transcript_id "MSTRG.131414.141"; exon_number "10";
chr4	StringTie	exon	2006998	2007199	1000	-	.	gene_id "MSTRG.131414"; transcript_id "MSTRG.131414.141"; exon_number "11";
chr4	StringTie	exon	2007972	2008046	1000	-	.	gene_id "MSTRG.131414"; transcript_id "MSTRG.131414.141"; exon_number "12";
chr4	StringTie	exon	2008750	2010068	1000	-	.	gene_id "MSTRG.131414"; transcript_id "MSTRG.131414.141"; exon_number "13";
chr4	StringTie	transcript	1982723	2009015	1000	-	.	gene_id "MSTRG.131414"; transcript_id "MSTRG.131414.142";
chr4	StringTie	exon	1982723	1983503	1000	-	.	gene_id "MSTRG.131414"; transcript_id "MSTRG.131414.142"; exon_number "1";
chr4	StringTie	exon	1983596	1983695	1000	-	.	gene_id "MSTRG.131414"; transcript_id "MSTRG.131414.142"; exon_number "2";
chr4	StringTie	exon	1983848	1986183	1000	-	.	gene_id "MSTRG.131414"; transcript_id "MSTRG.131414.142"; exon_number "3";
chr4	StringTie	exon	1986280	1986402	1000	-	.	gene_id "MSTRG.131414"; transcript_id "MSTRG.131414.142"; exon_number "4";
chr4	StringTie	exon	1987918	1988007	1000	-	.	gene_id "MSTRG.131414"; transcript_id "MSTRG.131414.142"; exon_number "5";
chr4	StringTie	exon	1989708	1989854	1000	-	.	gene_id "MSTRG.131414"; transcript_id "MSTRG.131414.142"; exon_number "6";
chr4	StringTie	exon	1991544	1991715	1000	-	.	gene_id "MSTRG.131414"; transcript_id "MSTRG.131414.142"; exon_number "7";
chr4	StringTie	exon	2008750	2009015	1000	-	.	gene_id "MSTRG.131414"; transcript_id "MSTRG.131414.142"; exon_number "8";
chr4	StringTie	transcript	1982723	2008980	1000	-	.	gene_id "MSTRG.131414"; transcript_id "MSTRG.131414.143";
chr4	StringTie	exon	1982723	1983503	1000	-	.	gene_id "MSTRG.131414"; transcript_id "MSTRG.131414.143"; exon_number "1";
chr4	StringTie	exon	1983596	1983695	1000	-	.	gene_id "MSTRG.131414"; transcript_id "MSTRG.131414.143"; exon_number "2";
chr4	StringTie	exon	1983848	1984113	1000	-	.	gene_id "MSTRG.131414"; transcript_id "MSTRG.131414.143"; exon_number "3";
chr4	StringTie	exon	1984808	1985864	1000	-	.	gene_id "MSTRG.131414"; transcript_id "MSTRG.131414.143"; exon_number "4";
chr4	StringTie	exon	1986114	1986183	1000	-	.	gene_id "MSTRG.131414"; transcript_id "MSTRG.131414.143"; exon_number "5";
chr4	StringTie	exon	1986272	1986402	1000	-	.	gene_id "MSTRG.131414"; transcript_id "MSTRG.131414.143"; exon_number "6";
chr4	StringTie	exon	1987918	1988007	1000	-	.	gene_id "MSTRG.131414"; transcript_id "MSTRG.131414.143"; exon_number "7";
chr4	StringTie	exon	1989708	1989869	1000	-	.	gene_id "MSTRG.131414"; transcript_id "MSTRG.131414.143"; exon_number "8";
chr4	StringTie	exon	2008750	2008980	1000	-	.	gene_id "MSTRG.131414"; transcript_id "MSTRG.131414.143"; exon_number "9";
chr4	StringTie	transcript	1982723	2008961	1000	-	.	gene_id "MSTRG.131414"; transcript_id "MSTRG.131414.144";
chr4	StringTie	exon	1982723	1983503	1000	-	.	gene_id "MSTRG.131414"; transcript_id "MSTRG.131414.144"; exon_number "1";
chr4	StringTie	exon	1983596	1983695	1000	-	.	gene_id "MSTRG.131414"; transcript_id "MSTRG.131414.144"; exon_number "2";
chr4	StringTie	exon	1983848	1984113	1000	-	.	gene_id "MSTRG.131414"; transcript_id "MSTRG.131414.144"; exon_number "3";
chr4	StringTie	exon	1984808	1986183	1000	-	.	gene_id "MSTRG.131414"; transcript_id "MSTRG.131414.144"; exon_number "4";
chr4	StringTie	exon	1986272	1986402	1000	-	.	gene_id "MSTRG.131414"; transcript_id "MSTRG.131414.144"; exon_number "5";
chr4	StringTie	exon	1987918	1988007	1000	-	.	gene_id "MSTRG.131414"; transcript_id "MSTRG.131414.144"; exon_number "6";
chr4	StringTie	exon	1989708	1989869	1000	-	.	gene_id "MSTRG.131414"; transcript_id "MSTRG.131414.144"; exon_number "7";
chr4	StringTie	exon	1990418	1991715	1000	-	.	gene_id "MSTRG.131414"; transcript_id "MSTRG.131414.144"; exon_number "8";
chr4	StringTie	exon	2008750	2008961	1000	-	.	gene_id "MSTRG.131414"; transcript_id "MSTRG.131414.144"; exon_number "9";
chr4	StringTie	transcript	1982723	1993032	1000	-	.	gene_id "MSTRG.131414"; transcript_id "MSTRG.131414.145";
chr4	StringTie	exon	1982723	1983519	1000	-	.	gene_id "MSTRG.131414"; transcript_id "MSTRG.131414.145"; exon_number "1";
chr4	StringTie	exon	1983596	1983695	1000	-	.	gene_id "MSTRG.131414"; transcript_id "MSTRG.131414.145"; exon_number "2";
chr4	StringTie	exon	1983848	1984113	1000	-	.	gene_id "MSTRG.131414"; transcript_id "MSTRG.131414.145"; exon_number "3";
chr4	StringTie	exon	1984808	1984919	1000	-	.	gene_id "MSTRG.131414"; transcript_id "MSTRG.131414.145"; exon_number "4";
chr4	StringTie	exon	1985776	1985864	1000	-	.	gene_id "MSTRG.131414"; transcript_id "MSTRG.131414.145"; exon_number "5";
chr4	StringTie	exon	1986114	1986183	1000	-	.	gene_id "MSTRG.131414"; transcript_id "MSTRG.131414.145"; exon_number "6";
chr4	StringTie	exon	1986272	1986402	1000	-	.	gene_id "MSTRG.131414"; transcript_id "MSTRG.131414.145"; exon_number "7";
chr4	StringTie	exon	1986803	1988007	1000	-	.	gene_id "MSTRG.131414"; transcript_id "MSTRG.131414.145"; exon_number "8";
chr4	StringTie	exon	1989708	1989869	1000	-	.	gene_id "MSTRG.131414"; transcript_id "MSTRG.131414.145"; exon_number "9";
chr4	StringTie	exon	1991544	1993032	1000	-	.	gene_id "MSTRG.131414"; transcript_id "MSTRG.131414.145"; exon_number "10";
chr4	StringTie	transcript	1982723	2008985	1000	-	.	gene_id "MSTRG.131414"; transcript_id "MSTRG.131414.146";
chr4	StringTie	exon	1982723	1983503	1000	-	.	gene_id "MSTRG.131414"; transcript_id "MSTRG.131414.146"; exon_number "1";
chr4	StringTie	exon	1983596	1983693	1000	-	.	gene_id "MSTRG.131414"; transcript_id "MSTRG.131414.146"; exon_number "2";
chr4	StringTie	exon	1983848	1984113	1000	-	.	gene_id "MSTRG.131414"; transcript_id "MSTRG.131414.146"; exon_number "3";
chr4	StringTie	exon	1984808	1984919	1000	-	.	gene_id "MSTRG.131414"; transcript_id "MSTRG.131414.146"; exon_number "4";
chr4	StringTie	exon	1985776	1985864	1000	-	.	gene_id "MSTRG.131414"; transcript_id "MSTRG.131414.146"; exon_number "5";
chr4	StringTie	exon	1986114	1986183	1000	-	.	gene_id "MSTRG.131414"; transcript_id "MSTRG.131414.146"; exon_number "6";
chr4	StringTie	exon	1986272	1986390	1000	-	.	gene_id "MSTRG.131414"; transcript_id "MSTRG.131414.146"; exon_number "7";
chr4	StringTie	exon	1987918	1988007	1000	-	.	gene_id "MSTRG.131414"; transcript_id "MSTRG.131414.146"; exon_number "8";
chr4	StringTie	exon	1989708	1989869	1000	-	.	gene_id "MSTRG.131414"; transcript_id "MSTRG.131414.146"; exon_number "9";
chr4	StringTie	exon	1991544	1991715	1000	-	.	gene_id "MSTRG.131414"; transcript_id "MSTRG.131414.146"; exon_number "10";
chr4	StringTie	exon	2008750	2008985	1000	-	.	gene_id "MSTRG.131414"; transcript_id "MSTRG.131414.146"; exon_number "11";
chr4	StringTie	transcript	1982723	2008971	1000	-	.	gene_id "MSTRG.131414"; transcript_id "MSTRG.131414.147";
chr4	StringTie	exon	1982723	1983503	1000	-	.	gene_id "MSTRG.131414"; transcript_id "MSTRG.131414.147"; exon_number "1";
chr4	StringTie	exon	1983596	1983695	1000	-	.	gene_id "MSTRG.131414"; transcript_id "MSTRG.131414.147"; exon_number "2";
chr4	StringTie	exon	1983848	1984113	1000	-	.	gene_id "MSTRG.131414"; transcript_id "MSTRG.131414.147"; exon_number "3";
chr4	StringTie	exon	1984808	1984919	1000	-	.	gene_id "MSTRG.131414"; transcript_id "MSTRG.131414.147"; exon_number "4";
chr4	StringTie	exon	1985776	1985864	1000	-	.	gene_id "MSTRG.131414"; transcript_id "MSTRG.131414.147"; exon_number "5";
chr4	StringTie	exon	1986114	1986183	1000	-	.	gene_id "MSTRG.131414"; transcript_id "MSTRG.131414.147"; exon_number "6";
chr4	StringTie	exon	1986272	1986402	1000	-	.	gene_id "MSTRG.131414"; transcript_id "MSTRG.131414.147"; exon_number "7";
chr4	StringTie	exon	1987918	1988007	1000	-	.	gene_id "MSTRG.131414"; transcript_id "MSTRG.131414.147"; exon_number "8";
chr4	StringTie	exon	1989708	1989869	1000	-	.	gene_id "MSTRG.131414"; transcript_id "MSTRG.131414.147"; exon_number "9";
chr4	StringTie	exon	1991544	1991677	1000	-	.	gene_id "MSTRG.131414"; transcript_id "MSTRG.131414.147"; exon_number "10";
chr4	StringTie	exon	2008750	2008971	1000	-	.	gene_id "MSTRG.131414"; transcript_id "MSTRG.131414.147"; exon_number "11";
chr4	StringTie	transcript	1982723	1992242	1000	-	.	gene_id "MSTRG.131414"; transcript_id "MSTRG.131414.148";
chr4	StringTie	exon	1982723	1983519	1000	-	.	gene_id "MSTRG.131414"; transcript_id "MSTRG.131414.148"; exon_number "1";
chr4	StringTie	exon	1983596	1983695	1000	-	.	gene_id "MSTRG.131414"; transcript_id "MSTRG.131414.148"; exon_number "2";
chr4	StringTie	exon	1983848	1984113	1000	-	.	gene_id "MSTRG.131414"; transcript_id "MSTRG.131414.148"; exon_number "3";
chr4	StringTie	exon	1984808	1984919	1000	-	.	gene_id "MSTRG.131414"; transcript_id "MSTRG.131414.148"; exon_number "4";
chr4	StringTie	exon	1985776	1985864	1000	-	.	gene_id "MSTRG.131414"; transcript_id "MSTRG.131414.148"; exon_number "5";
chr4	StringTie	exon	1986114	1986183	1000	-	.	gene_id "MSTRG.131414"; transcript_id "MSTRG.131414.148"; exon_number "6";
chr4	StringTie	exon	1986272	1986402	1000	-	.	gene_id "MSTRG.131414"; transcript_id "MSTRG.131414.148"; exon_number "7";
chr4	StringTie	exon	1987918	1988007	1000	-	.	gene_id "MSTRG.131414"; transcript_id "MSTRG.131414.148"; exon_number "8";
chr4	StringTie	exon	1989708	1989869	1000	-	.	gene_id "MSTRG.131414"; transcript_id "MSTRG.131414.148"; exon_number "9";
chr4	StringTie	exon	1991544	1991715	1000	-	.	gene_id "MSTRG.131414"; transcript_id "MSTRG.131414.148"; exon_number "10";
chr4	StringTie	exon	1992026	1992242	1000	-	.	gene_id "MSTRG.131414"; transcript_id "MSTRG.131414.148"; exon_number "11";
chr4	StringTie	transcript	1982723	1992873	1000	-	.	gene_id "MSTRG.131414"; transcript_id "MSTRG.131414.149";
chr4	StringTie	exon	1982723	1983503	1000	-	.	gene_id "MSTRG.131414"; transcript_id "MSTRG.131414.149"; exon_number "1";
chr4	StringTie	exon	1983596	1983695	1000	-	.	gene_id "MSTRG.131414"; transcript_id "MSTRG.131414.149"; exon_number "2";
chr4	StringTie	exon	1983848	1984113	1000	-	.	gene_id "MSTRG.131414"; transcript_id "MSTRG.131414.149"; exon_number "3";
chr4	StringTie	exon	1984808	1984919	1000	-	.	gene_id "MSTRG.131414"; transcript_id "MSTRG.131414.149"; exon_number "4";
chr4	StringTie	exon	1985776	1985864	1000	-	.	gene_id "MSTRG.131414"; transcript_id "MSTRG.131414.149"; exon_number "5";
chr4	StringTie	exon	1986052	1986183	1000	-	.	gene_id "MSTRG.131414"; transcript_id "MSTRG.131414.149"; exon_number "6";
chr4	StringTie	exon	1986272	1986402	1000	-	.	gene_id "MSTRG.131414"; transcript_id "MSTRG.131414.149"; exon_number "7";
chr4	StringTie	exon	1987918	1988007	1000	-	.	gene_id "MSTRG.131414"; transcript_id "MSTRG.131414.149"; exon_number "8";
chr4	StringTie	exon	1989708	1989869	1000	-	.	gene_id "MSTRG.131414"; transcript_id "MSTRG.131414.149"; exon_number "9";
chr4	StringTie	exon	1991544	1991715	1000	-	.	gene_id "MSTRG.131414"; transcript_id "MSTRG.131414.149"; exon_number "10";
chr4	StringTie	exon	1991996	1992873	1000	-	.	gene_id "MSTRG.131414"; transcript_id "MSTRG.131414.149"; exon_number "11";
chr4	StringTie	transcript	1982621	2041994	1000	-	.	gene_id "MSTRG.131414"; transcript_id "MSTRG.131414.15";
chr4	StringTie	exon	1982621	1983501	1000	-	.	gene_id "MSTRG.131414"; transcript_id "MSTRG.131414.15"; exon_number "1";
chr4	StringTie	exon	1983596	1983695	1000	-	.	gene_id "MSTRG.131414"; transcript_id "MSTRG.131414.15"; exon_number "2";
chr4	StringTie	exon	1983848	1984113	1000	-	.	gene_id "MSTRG.131414"; transcript_id "MSTRG.131414.15"; exon_number "3";
chr4	StringTie	exon	1984808	1984919	1000	-	.	gene_id "MSTRG.131414"; transcript_id "MSTRG.131414.15"; exon_number "4";
chr4	StringTie	exon	1985776	1985864	1000	-	.	gene_id "MSTRG.131414"; transcript_id "MSTRG.131414.15"; exon_number "5";
chr4	StringTie	exon	1986114	1986183	1000	-	.	gene_id "MSTRG.131414"; transcript_id "MSTRG.131414.15"; exon_number "6";
chr4	StringTie	exon	1986272	1986402	1000	-	.	gene_id "MSTRG.131414"; transcript_id "MSTRG.131414.15"; exon_number "7";
chr4	StringTie	exon	1987918	1988007	1000	-	.	gene_id "MSTRG.131414"; transcript_id "MSTRG.131414.15"; exon_number "8";
chr4	StringTie	exon	1989708	1989869	1000	-	.	gene_id "MSTRG.131414"; transcript_id "MSTRG.131414.15"; exon_number "9";
chr4	StringTie	exon	1991544	1991715	1000	-	.	gene_id "MSTRG.131414"; transcript_id "MSTRG.131414.15"; exon_number "10";
chr4	StringTie	exon	2017665	2017742	1000	-	.	gene_id "MSTRG.131414"; transcript_id "MSTRG.131414.15"; exon_number "11";
chr4	StringTie	exon	2023405	2023536	1000	-	.	gene_id "MSTRG.131414"; transcript_id "MSTRG.131414.15"; exon_number "12";
chr4	StringTie	exon	2041716	2041994	1000	-	.	gene_id "MSTRG.131414"; transcript_id "MSTRG.131414.15"; exon_number "13";
chr4	StringTie	transcript	1982723	2008955	1000	-	.	gene_id "MSTRG.131414"; transcript_id "MSTRG.131414.150";
chr4	StringTie	exon	1982723	1983503	1000	-	.	gene_id "MSTRG.131414"; transcript_id "MSTRG.131414.150"; exon_number "1";
chr4	StringTie	exon	1983596	1983695	1000	-	.	gene_id "MSTRG.131414"; transcript_id "MSTRG.131414.150"; exon_number "2";
chr4	StringTie	exon	1983848	1984113	1000	-	.	gene_id "MSTRG.131414"; transcript_id "MSTRG.131414.150"; exon_number "3";
chr4	StringTie	exon	1984808	1984919	1000	-	.	gene_id "MSTRG.131414"; transcript_id "MSTRG.131414.150"; exon_number "4";
chr4	StringTie	exon	1985776	1986183	1000	-	.	gene_id "MSTRG.131414"; transcript_id "MSTRG.131414.150"; exon_number "5";
chr4	StringTie	exon	1986272	1986402	1000	-	.	gene_id "MSTRG.131414"; transcript_id "MSTRG.131414.150"; exon_number "6";
chr4	StringTie	exon	1987918	1988007	1000	-	.	gene_id "MSTRG.131414"; transcript_id "MSTRG.131414.150"; exon_number "7";
chr4	StringTie	exon	1989708	1989869	1000	-	.	gene_id "MSTRG.131414"; transcript_id "MSTRG.131414.150"; exon_number "8";
chr4	StringTie	exon	1991544	1991715	1000	-	.	gene_id "MSTRG.131414"; transcript_id "MSTRG.131414.150"; exon_number "9";
chr4	StringTie	exon	2006998	2007203	1000	-	.	gene_id "MSTRG.131414"; transcript_id "MSTRG.131414.150"; exon_number "10";
chr4	StringTie	exon	2008750	2008955	1000	-	.	gene_id "MSTRG.131414"; transcript_id "MSTRG.131414.150"; exon_number "11";
chr4	StringTie	transcript	1982723	2009051	1000	-	.	gene_id "MSTRG.131414"; transcript_id "MSTRG.131414.151";
chr4	StringTie	exon	1982723	1983503	1000	-	.	gene_id "MSTRG.131414"; transcript_id "MSTRG.131414.151"; exon_number "1";
chr4	StringTie	exon	1983596	1983695	1000	-	.	gene_id "MSTRG.131414"; transcript_id "MSTRG.131414.151"; exon_number "2";
chr4	StringTie	exon	1983848	1984113	1000	-	.	gene_id "MSTRG.131414"; transcript_id "MSTRG.131414.151"; exon_number "3";
chr4	StringTie	exon	1984808	1984919	1000	-	.	gene_id "MSTRG.131414"; transcript_id "MSTRG.131414.151"; exon_number "4";
chr4	StringTie	exon	1985776	1985864	1000	-	.	gene_id "MSTRG.131414"; transcript_id "MSTRG.131414.151"; exon_number "5";
chr4	StringTie	exon	1986114	1986183	1000	-	.	gene_id "MSTRG.131414"; transcript_id "MSTRG.131414.151"; exon_number "6";
chr4	StringTie	exon	1986272	1986376	1000	-	.	gene_id "MSTRG.131414"; transcript_id "MSTRG.131414.151"; exon_number "7";
chr4	StringTie	exon	1987918	1988007	1000	-	.	gene_id "MSTRG.131414"; transcript_id "MSTRG.131414.151"; exon_number "8";
chr4	StringTie	exon	1989708	1989869	1000	-	.	gene_id "MSTRG.131414"; transcript_id "MSTRG.131414.151"; exon_number "9";
chr4	StringTie	exon	1991544	1991715	1000	-	.	gene_id "MSTRG.131414"; transcript_id "MSTRG.131414.151"; exon_number "10";
chr4	StringTie	exon	2008750	2009051	1000	-	.	gene_id "MSTRG.131414"; transcript_id "MSTRG.131414.151"; exon_number "11";
chr4	StringTie	transcript	1982723	2008969	1000	-	.	gene_id "MSTRG.131414"; transcript_id "MSTRG.131414.152";
chr4	StringTie	exon	1982723	1983503	1000	-	.	gene_id "MSTRG.131414"; transcript_id "MSTRG.131414.152"; exon_number "1";
chr4	StringTie	exon	1983596	1983695	1000	-	.	gene_id "MSTRG.131414"; transcript_id "MSTRG.131414.152"; exon_number "2";
chr4	StringTie	exon	1983848	1984113	1000	-	.	gene_id "MSTRG.131414"; transcript_id "MSTRG.131414.152"; exon_number "3";
chr4	StringTie	exon	1984808	1984919	1000	-	.	gene_id "MSTRG.131414"; transcript_id "MSTRG.131414.152"; exon_number "4";
chr4	StringTie	exon	1985776	1985864	1000	-	.	gene_id "MSTRG.131414"; transcript_id "MSTRG.131414.152"; exon_number "5";
chr4	StringTie	exon	1986114	1986183	1000	-	.	gene_id "MSTRG.131414"; transcript_id "MSTRG.131414.152"; exon_number "6";
chr4	StringTie	exon	1986272	1986402	1000	-	.	gene_id "MSTRG.131414"; transcript_id "MSTRG.131414.152"; exon_number "7";
chr4	StringTie	exon	1987918	1988007	1000	-	.	gene_id "MSTRG.131414"; transcript_id "MSTRG.131414.152"; exon_number "8";
chr4	StringTie	exon	1989708	1989869	1000	-	.	gene_id "MSTRG.131414"; transcript_id "MSTRG.131414.152"; exon_number "9";
chr4	StringTie	exon	1991544	1995438	1000	-	.	gene_id "MSTRG.131414"; transcript_id "MSTRG.131414.152"; exon_number "10";
chr4	StringTie	exon	1995835	1995982	1000	-	.	gene_id "MSTRG.131414"; transcript_id "MSTRG.131414.152"; exon_number "11";
chr4	StringTie	exon	2008750	2008969	1000	-	.	gene_id "MSTRG.131414"; transcript_id "MSTRG.131414.152"; exon_number "12";
chr4	StringTie	transcript	1982723	2009465	1000	-	.	gene_id "MSTRG.131414"; transcript_id "MSTRG.131414.153";
chr4	StringTie	exon	1982723	1983519	1000	-	.	gene_id "MSTRG.131414"; transcript_id "MSTRG.131414.153"; exon_number "1";
chr4	StringTie	exon	1983596	1983695	1000	-	.	gene_id "MSTRG.131414"; transcript_id "MSTRG.131414.153"; exon_number "2";
chr4	StringTie	exon	1983848	1984113	1000	-	.	gene_id "MSTRG.131414"; transcript_id "MSTRG.131414.153"; exon_number "3";
chr4	StringTie	exon	1984808	1984919	1000	-	.	gene_id "MSTRG.131414"; transcript_id "MSTRG.131414.153"; exon_number "4";
chr4	StringTie	exon	1985776	1985864	1000	-	.	gene_id "MSTRG.131414"; transcript_id "MSTRG.131414.153"; exon_number "5";
chr4	StringTie	exon	1986114	1986183	1000	-	.	gene_id "MSTRG.131414"; transcript_id "MSTRG.131414.153"; exon_number "6";
chr4	StringTie	exon	1986272	1986402	1000	-	.	gene_id "MSTRG.131414"; transcript_id "MSTRG.131414.153"; exon_number "7";
chr4	StringTie	exon	1987918	1988007	1000	-	.	gene_id "MSTRG.131414"; transcript_id "MSTRG.131414.153"; exon_number "8";
chr4	StringTie	exon	1989708	1989869	1000	-	.	gene_id "MSTRG.131414"; transcript_id "MSTRG.131414.153"; exon_number "9";
chr4	StringTie	exon	1991544	1991715	1000	-	.	gene_id "MSTRG.131414"; transcript_id "MSTRG.131414.153"; exon_number "10";
chr4	StringTie	exon	2007972	2008046	1000	-	.	gene_id "MSTRG.131414"; transcript_id "MSTRG.131414.153"; exon_number "11";
chr4	StringTie	exon	2008750	2009465	1000	-	.	gene_id "MSTRG.131414"; transcript_id "MSTRG.131414.153"; exon_number "12";
chr4	StringTie	transcript	1982723	2040445	1000	-	.	gene_id "MSTRG.131414"; transcript_id "MSTRG.131414.154";
chr4	StringTie	exon	1982723	1983503	1000	-	.	gene_id "MSTRG.131414"; transcript_id "MSTRG.131414.154"; exon_number "1";
chr4	StringTie	exon	1983596	1983695	1000	-	.	gene_id "MSTRG.131414"; transcript_id "MSTRG.131414.154"; exon_number "2";
chr4	StringTie	exon	1983848	1984113	1000	-	.	gene_id "MSTRG.131414"; transcript_id "MSTRG.131414.154"; exon_number "3";
chr4	StringTie	exon	1984808	1984919	1000	-	.	gene_id "MSTRG.131414"; transcript_id "MSTRG.131414.154"; exon_number "4";
chr4	StringTie	exon	1985776	1985864	1000	-	.	gene_id "MSTRG.131414"; transcript_id "MSTRG.131414.154"; exon_number "5";
chr4	StringTie	exon	1986114	1986183	1000	-	.	gene_id "MSTRG.131414"; transcript_id "MSTRG.131414.154"; exon_number "6";
chr4	StringTie	exon	1986272	1986402	1000	-	.	gene_id "MSTRG.131414"; transcript_id "MSTRG.131414.154"; exon_number "7";
chr4	StringTie	exon	1987918	1988007	1000	-	.	gene_id "MSTRG.131414"; transcript_id "MSTRG.131414.154"; exon_number "8";
chr4	StringTie	exon	1989708	1989869	1000	-	.	gene_id "MSTRG.131414"; transcript_id "MSTRG.131414.154"; exon_number "9";
chr4	StringTie	exon	1991544	1991715	1000	-	.	gene_id "MSTRG.131414"; transcript_id "MSTRG.131414.154"; exon_number "10";
chr4	StringTie	exon	2007972	2008046	1000	-	.	gene_id "MSTRG.131414"; transcript_id "MSTRG.131414.154"; exon_number "11";
chr4	StringTie	exon	2008750	2010173	1000	-	.	gene_id "MSTRG.131414"; transcript_id "MSTRG.131414.154"; exon_number "12";
chr4	StringTie	exon	2017670	2017742	1000	-	.	gene_id "MSTRG.131414"; transcript_id "MSTRG.131414.154"; exon_number "13";
chr4	StringTie	exon	2023405	2023536	1000	-	.	gene_id "MSTRG.131414"; transcript_id "MSTRG.131414.154"; exon_number "14";
chr4	StringTie	exon	2036523	2036659	1000	-	.	gene_id "MSTRG.131414"; transcript_id "MSTRG.131414.154"; exon_number "15";
chr4	StringTie	exon	2040140	2040445	1000	-	.	gene_id "MSTRG.131414"; transcript_id "MSTRG.131414.154"; exon_number "16";
chr4	StringTie	transcript	1982725	2010110	1000	-	.	gene_id "MSTRG.131414"; transcript_id "MSTRG.131414.157";
chr4	StringTie	exon	1982725	1983503	1000	-	.	gene_id "MSTRG.131414"; transcript_id "MSTRG.131414.157"; exon_number "1";
chr4	StringTie	exon	1983596	1983695	1000	-	.	gene_id "MSTRG.131414"; transcript_id "MSTRG.131414.157"; exon_number "2";
chr4	StringTie	exon	1983848	1984113	1000	-	.	gene_id "MSTRG.131414"; transcript_id "MSTRG.131414.157"; exon_number "3";
chr4	StringTie	exon	1984808	1984919	1000	-	.	gene_id "MSTRG.131414"; transcript_id "MSTRG.131414.157"; exon_number "4";
chr4	StringTie	exon	1985776	1986183	1000	-	.	gene_id "MSTRG.131414"; transcript_id "MSTRG.131414.157"; exon_number "5";
chr4	StringTie	exon	1986272	1986402	1000	-	.	gene_id "MSTRG.131414"; transcript_id "MSTRG.131414.157"; exon_number "6";
chr4	StringTie	exon	1987776	1988007	1000	-	.	gene_id "MSTRG.131414"; transcript_id "MSTRG.131414.157"; exon_number "7";
chr4	StringTie	exon	1989708	1989869	1000	-	.	gene_id "MSTRG.131414"; transcript_id "MSTRG.131414.157"; exon_number "8";
chr4	StringTie	exon	1991544	1991715	1000	-	.	gene_id "MSTRG.131414"; transcript_id "MSTRG.131414.157"; exon_number "9";
chr4	StringTie	exon	2008750	2010110	1000	-	.	gene_id "MSTRG.131414"; transcript_id "MSTRG.131414.157"; exon_number "10";
chr4	StringTie	transcript	1982726	1984116	1000	-	.	gene_id "MSTRG.131414"; transcript_id "MSTRG.131414.158";
chr4	StringTie	exon	1982726	1983483	1000	-	.	gene_id "MSTRG.131414"; transcript_id "MSTRG.131414.158"; exon_number "1";
chr4	StringTie	exon	1983596	1983695	1000	-	.	gene_id "MSTRG.131414"; transcript_id "MSTRG.131414.158"; exon_number "2";
chr4	StringTie	exon	1983848	1984116	1000	-	.	gene_id "MSTRG.131414"; transcript_id "MSTRG.131414.158"; exon_number "3";
chr4	StringTie	transcript	1982726	2009550	1000	-	.	gene_id "MSTRG.131414"; transcript_id "MSTRG.131414.159";
chr4	StringTie	exon	1982726	1983503	1000	-	.	gene_id "MSTRG.131414"; transcript_id "MSTRG.131414.159"; exon_number "1";
chr4	StringTie	exon	1983596	1983695	1000	-	.	gene_id "MSTRG.131414"; transcript_id "MSTRG.131414.159"; exon_number "2";
chr4	StringTie	exon	1983848	1984113	1000	-	.	gene_id "MSTRG.131414"; transcript_id "MSTRG.131414.159"; exon_number "3";
chr4	StringTie	exon	1984808	1984919	1000	-	.	gene_id "MSTRG.131414"; transcript_id "MSTRG.131414.159"; exon_number "4";
chr4	StringTie	exon	1985776	1985864	1000	-	.	gene_id "MSTRG.131414"; transcript_id "MSTRG.131414.159"; exon_number "5";
chr4	StringTie	exon	1986272	1986402	1000	-	.	gene_id "MSTRG.131414"; transcript_id "MSTRG.131414.159"; exon_number "6";
chr4	StringTie	exon	1987918	1988007	1000	-	.	gene_id "MSTRG.131414"; transcript_id "MSTRG.131414.159"; exon_number "7";
chr4	StringTie	exon	1989708	1989869	1000	-	.	gene_id "MSTRG.131414"; transcript_id "MSTRG.131414.159"; exon_number "8";
chr4	StringTie	exon	1991544	1991715	1000	-	.	gene_id "MSTRG.131414"; transcript_id "MSTRG.131414.159"; exon_number "9";
chr4	StringTie	exon	2006998	2007203	1000	-	.	gene_id "MSTRG.131414"; transcript_id "MSTRG.131414.159"; exon_number "10";
chr4	StringTie	exon	2008750	2009550	1000	-	.	gene_id "MSTRG.131414"; transcript_id "MSTRG.131414.159"; exon_number "11";
chr4	StringTie	transcript	1982621	2009071	1000	-	.	gene_id "MSTRG.131414"; transcript_id "MSTRG.131414.16";
chr4	StringTie	exon	1982621	1983503	1000	-	.	gene_id "MSTRG.131414"; transcript_id "MSTRG.131414.16"; exon_number "1";
chr4	StringTie	exon	1983596	1983695	1000	-	.	gene_id "MSTRG.131414"; transcript_id "MSTRG.131414.16"; exon_number "2";
chr4	StringTie	exon	1983848	1984113	1000	-	.	gene_id "MSTRG.131414"; transcript_id "MSTRG.131414.16"; exon_number "3";
chr4	StringTie	exon	1984808	1984919	1000	-	.	gene_id "MSTRG.131414"; transcript_id "MSTRG.131414.16"; exon_number "4";
chr4	StringTie	exon	1985776	1985864	1000	-	.	gene_id "MSTRG.131414"; transcript_id "MSTRG.131414.16"; exon_number "5";
chr4	StringTie	exon	1986114	1986183	1000	-	.	gene_id "MSTRG.131414"; transcript_id "MSTRG.131414.16"; exon_number "6";
chr4	StringTie	exon	1986272	1986402	1000	-	.	gene_id "MSTRG.131414"; transcript_id "MSTRG.131414.16"; exon_number "7";
chr4	StringTie	exon	1987918	1988007	1000	-	.	gene_id "MSTRG.131414"; transcript_id "MSTRG.131414.16"; exon_number "8";
chr4	StringTie	exon	1989708	1989869	1000	-	.	gene_id "MSTRG.131414"; transcript_id "MSTRG.131414.16"; exon_number "9";
chr4	StringTie	exon	1991544	1991715	1000	-	.	gene_id "MSTRG.131414"; transcript_id "MSTRG.131414.16"; exon_number "10";
chr4	StringTie	exon	2004082	2004150	1000	-	.	gene_id "MSTRG.131414"; transcript_id "MSTRG.131414.16"; exon_number "11";
chr4	StringTie	exon	2006998	2007199	1000	-	.	gene_id "MSTRG.131414"; transcript_id "MSTRG.131414.16"; exon_number "12";
chr4	StringTie	exon	2007963	2008046	1000	-	.	gene_id "MSTRG.131414"; transcript_id "MSTRG.131414.16"; exon_number "13";
chr4	StringTie	exon	2008750	2009071	1000	-	.	gene_id "MSTRG.131414"; transcript_id "MSTRG.131414.16"; exon_number "14";
chr4	StringTie	transcript	1982726	1992569	1000	-	.	gene_id "MSTRG.131414"; transcript_id "MSTRG.131414.160";
chr4	StringTie	exon	1982726	1983503	1000	-	.	gene_id "MSTRG.131414"; transcript_id "MSTRG.131414.160"; exon_number "1";
chr4	StringTie	exon	1983596	1983695	1000	-	.	gene_id "MSTRG.131414"; transcript_id "MSTRG.131414.160"; exon_number "2";
chr4	StringTie	exon	1983848	1984113	1000	-	.	gene_id "MSTRG.131414"; transcript_id "MSTRG.131414.160"; exon_number "3";
chr4	StringTie	exon	1984808	1984919	1000	-	.	gene_id "MSTRG.131414"; transcript_id "MSTRG.131414.160"; exon_number "4";
chr4	StringTie	exon	1985776	1985864	1000	-	.	gene_id "MSTRG.131414"; transcript_id "MSTRG.131414.160"; exon_number "5";
chr4	StringTie	exon	1986114	1986183	1000	-	.	gene_id "MSTRG.131414"; transcript_id "MSTRG.131414.160"; exon_number "6";
chr4	StringTie	exon	1986272	1986402	1000	-	.	gene_id "MSTRG.131414"; transcript_id "MSTRG.131414.160"; exon_number "7";
chr4	StringTie	exon	1987918	1988007	1000	-	.	gene_id "MSTRG.131414"; transcript_id "MSTRG.131414.160"; exon_number "8";
chr4	StringTie	exon	1989708	1989869	1000	-	.	gene_id "MSTRG.131414"; transcript_id "MSTRG.131414.160"; exon_number "9";
chr4	StringTie	exon	1991544	1991715	1000	-	.	gene_id "MSTRG.131414"; transcript_id "MSTRG.131414.160"; exon_number "10";
chr4	StringTie	exon	1992026	1992569	1000	-	.	gene_id "MSTRG.131414"; transcript_id "MSTRG.131414.160"; exon_number "11";
chr4	StringTie	transcript	1982732	2009438	1000	-	.	gene_id "MSTRG.131414"; transcript_id "MSTRG.131414.164";
chr4	StringTie	exon	1982732	1983519	1000	-	.	gene_id "MSTRG.131414"; transcript_id "MSTRG.131414.164"; exon_number "1";
chr4	StringTie	exon	1983596	1983695	1000	-	.	gene_id "MSTRG.131414"; transcript_id "MSTRG.131414.164"; exon_number "2";
chr4	StringTie	exon	1983848	1984113	1000	-	.	gene_id "MSTRG.131414"; transcript_id "MSTRG.131414.164"; exon_number "3";
chr4	StringTie	exon	1984808	1984919	1000	-	.	gene_id "MSTRG.131414"; transcript_id "MSTRG.131414.164"; exon_number "4";
chr4	StringTie	exon	1985776	1985864	1000	-	.	gene_id "MSTRG.131414"; transcript_id "MSTRG.131414.164"; exon_number "5";
chr4	StringTie	exon	1986114	1986183	1000	-	.	gene_id "MSTRG.131414"; transcript_id "MSTRG.131414.164"; exon_number "6";
chr4	StringTie	exon	1986272	1986402	1000	-	.	gene_id "MSTRG.131414"; transcript_id "MSTRG.131414.164"; exon_number "7";
chr4	StringTie	exon	1986819	1988007	1000	-	.	gene_id "MSTRG.131414"; transcript_id "MSTRG.131414.164"; exon_number "8";
chr4	StringTie	exon	1989708	1989869	1000	-	.	gene_id "MSTRG.131414"; transcript_id "MSTRG.131414.164"; exon_number "9";
chr4	StringTie	exon	1991544	1991709	1000	-	.	gene_id "MSTRG.131414"; transcript_id "MSTRG.131414.164"; exon_number "10";
chr4	StringTie	exon	2008750	2009438	1000	-	.	gene_id "MSTRG.131414"; transcript_id "MSTRG.131414.164"; exon_number "11";
chr4	StringTie	transcript	1982623	2041989	1000	-	.	gene_id "MSTRG.131414"; transcript_id "MSTRG.131414.17";
chr4	StringTie	exon	1982623	1983503	1000	-	.	gene_id "MSTRG.131414"; transcript_id "MSTRG.131414.17"; exon_number "1";
chr4	StringTie	exon	1983596	1983695	1000	-	.	gene_id "MSTRG.131414"; transcript_id "MSTRG.131414.17"; exon_number "2";
chr4	StringTie	exon	1983848	1984113	1000	-	.	gene_id "MSTRG.131414"; transcript_id "MSTRG.131414.17"; exon_number "3";
chr4	StringTie	exon	1984808	1984919	1000	-	.	gene_id "MSTRG.131414"; transcript_id "MSTRG.131414.17"; exon_number "4";
chr4	StringTie	exon	1985776	1985864	1000	-	.	gene_id "MSTRG.131414"; transcript_id "MSTRG.131414.17"; exon_number "5";
chr4	StringTie	exon	1986114	1986183	1000	-	.	gene_id "MSTRG.131414"; transcript_id "MSTRG.131414.17"; exon_number "6";
chr4	StringTie	exon	1986272	1986402	1000	-	.	gene_id "MSTRG.131414"; transcript_id "MSTRG.131414.17"; exon_number "7";
chr4	StringTie	exon	1987918	1988007	1000	-	.	gene_id "MSTRG.131414"; transcript_id "MSTRG.131414.17"; exon_number "8";
chr4	StringTie	exon	1989708	1989869	1000	-	.	gene_id "MSTRG.131414"; transcript_id "MSTRG.131414.17"; exon_number "9";
chr4	StringTie	exon	1991544	1991709	1000	-	.	gene_id "MSTRG.131414"; transcript_id "MSTRG.131414.17"; exon_number "10";
chr4	StringTie	exon	2008750	2010173	1000	-	.	gene_id "MSTRG.131414"; transcript_id "MSTRG.131414.17"; exon_number "11";
chr4	StringTie	exon	2017670	2017742	1000	-	.	gene_id "MSTRG.131414"; transcript_id "MSTRG.131414.17"; exon_number "12";
chr4	StringTie	exon	2023405	2023536	1000	-	.	gene_id "MSTRG.131414"; transcript_id "MSTRG.131414.17"; exon_number "13";
chr4	StringTie	exon	2041716	2041989	1000	-	.	gene_id "MSTRG.131414"; transcript_id "MSTRG.131414.17"; exon_number "14";
chr4	StringTie	transcript	2005667	2008965	1000	-	.	gene_id "MSTRG.131414"; transcript_id "MSTRG.131414.175";
chr4	StringTie	exon	2005667	2005689	1000	-	.	gene_id "MSTRG.131414"; transcript_id "MSTRG.131414.175"; exon_number "1";
chr4	StringTie	exon	2008750	2008965	1000	-	.	gene_id "MSTRG.131414"; transcript_id "MSTRG.131414.175"; exon_number "2";
chr4	StringTie	transcript	2006914	2007706	1000	-	.	gene_id "MSTRG.131414"; transcript_id "MSTRG.131414.176";
chr4	StringTie	exon	2006914	2007203	1000	-	.	gene_id "MSTRG.131414"; transcript_id "MSTRG.131414.176"; exon_number "1";
chr4	StringTie	exon	2007678	2007706	1000	-	.	gene_id "MSTRG.131414"; transcript_id "MSTRG.131414.176"; exon_number "2";
chr4	StringTie	transcript	2006925	2008997	1000	-	.	gene_id "MSTRG.131414"; transcript_id "MSTRG.131414.177";
chr4	StringTie	exon	2006925	2007199	1000	-	.	gene_id "MSTRG.131414"; transcript_id "MSTRG.131414.177"; exon_number "1";
chr4	StringTie	exon	2007678	2007721	1000	-	.	gene_id "MSTRG.131414"; transcript_id "MSTRG.131414.177"; exon_number "2";
chr4	StringTie	exon	2007972	2008046	1000	-	.	gene_id "MSTRG.131414"; transcript_id "MSTRG.131414.177"; exon_number "3";
chr4	StringTie	exon	2008750	2008997	1000	-	.	gene_id "MSTRG.131414"; transcript_id "MSTRG.131414.177"; exon_number "4";
chr4	StringTie	transcript	2010727	2041991	1000	-	.	gene_id "MSTRG.131414"; transcript_id "MSTRG.131414.178";
chr4	StringTie	exon	2010727	2011364	1000	-	.	gene_id "MSTRG.131414"; transcript_id "MSTRG.131414.178"; exon_number "1";
chr4	StringTie	exon	2017670	2017742	1000	-	.	gene_id "MSTRG.131414"; transcript_id "MSTRG.131414.178"; exon_number "2";
chr4	StringTie	exon	2023405	2023536	1000	-	.	gene_id "MSTRG.131414"; transcript_id "MSTRG.131414.178"; exon_number "3";
chr4	StringTie	exon	2041716	2041991	1000	-	.	gene_id "MSTRG.131414"; transcript_id "MSTRG.131414.178"; exon_number "4";
chr4	StringTie	transcript	2010758	2041977	1000	-	.	gene_id "MSTRG.131414"; transcript_id "MSTRG.131414.179";
chr4	StringTie	exon	2010758	2011360	1000	-	.	gene_id "MSTRG.131414"; transcript_id "MSTRG.131414.179"; exon_number "1";
chr4	StringTie	exon	2017670	2017742	1000	-	.	gene_id "MSTRG.131414"; transcript_id "MSTRG.131414.179"; exon_number "2";
chr4	StringTie	exon	2023405	2023550	1000	-	.	gene_id "MSTRG.131414"; transcript_id "MSTRG.131414.179"; exon_number "3";
chr4	StringTie	exon	2041716	2041977	1000	-	.	gene_id "MSTRG.131414"; transcript_id "MSTRG.131414.179"; exon_number "4";
chr4	StringTie	transcript	1982623	2008981	1000	-	.	gene_id "MSTRG.131414"; transcript_id "MSTRG.131414.18";
chr4	StringTie	exon	1982623	1983503	1000	-	.	gene_id "MSTRG.131414"; transcript_id "MSTRG.131414.18"; exon_number "1";
chr4	StringTie	exon	1983596	1983695	1000	-	.	gene_id "MSTRG.131414"; transcript_id "MSTRG.131414.18"; exon_number "2";
chr4	StringTie	exon	1983848	1984113	1000	-	.	gene_id "MSTRG.131414"; transcript_id "MSTRG.131414.18"; exon_number "3";
chr4	StringTie	exon	1984808	1984919	1000	-	.	gene_id "MSTRG.131414"; transcript_id "MSTRG.131414.18"; exon_number "4";
chr4	StringTie	exon	1985776	1985864	1000	-	.	gene_id "MSTRG.131414"; transcript_id "MSTRG.131414.18"; exon_number "5";
chr4	StringTie	exon	1985994	1986183	1000	-	.	gene_id "MSTRG.131414"; transcript_id "MSTRG.131414.18"; exon_number "6";
chr4	StringTie	exon	1986272	1986402	1000	-	.	gene_id "MSTRG.131414"; transcript_id "MSTRG.131414.18"; exon_number "7";
chr4	StringTie	exon	1987918	1988007	1000	-	.	gene_id "MSTRG.131414"; transcript_id "MSTRG.131414.18"; exon_number "8";
chr4	StringTie	exon	1989708	1989869	1000	-	.	gene_id "MSTRG.131414"; transcript_id "MSTRG.131414.18"; exon_number "9";
chr4	StringTie	exon	1991544	1991715	1000	-	.	gene_id "MSTRG.131414"; transcript_id "MSTRG.131414.18"; exon_number "10";
chr4	StringTie	exon	2008750	2008981	1000	-	.	gene_id "MSTRG.131414"; transcript_id "MSTRG.131414.18"; exon_number "11";
chr4	StringTie	transcript	2010811	2016977	1000	-	.	gene_id "MSTRG.131414"; transcript_id "MSTRG.131414.180";
chr4	StringTie	exon	2010811	2011360	1000	-	.	gene_id "MSTRG.131414"; transcript_id "MSTRG.131414.180"; exon_number "1";
chr4	StringTie	exon	2016507	2016977	1000	-	.	gene_id "MSTRG.131414"; transcript_id "MSTRG.131414.180"; exon_number "2";
chr4	StringTie	transcript	2010841	2041995	1000	-	.	gene_id "MSTRG.131414"; transcript_id "MSTRG.131414.181";
chr4	StringTie	exon	2010841	2011360	1000	-	.	gene_id "MSTRG.131414"; transcript_id "MSTRG.131414.181"; exon_number "1";
chr4	StringTie	exon	2023405	2023536	1000	-	.	gene_id "MSTRG.131414"; transcript_id "MSTRG.131414.181"; exon_number "2";
chr4	StringTie	exon	2034367	2036659	1000	-	.	gene_id "MSTRG.131414"; transcript_id "MSTRG.131414.181"; exon_number "3";
chr4	StringTie	exon	2041716	2041995	1000	-	.	gene_id "MSTRG.131414"; transcript_id "MSTRG.131414.181"; exon_number "4";
chr4	StringTie	transcript	2035879	2059368	1000	-	.	gene_id "MSTRG.131414"; transcript_id "MSTRG.131414.182";
chr4	StringTie	exon	2035879	2036659	1000	-	.	gene_id "MSTRG.131414"; transcript_id "MSTRG.131414.182"; exon_number "1";
chr4	StringTie	exon	2049208	2051823	1000	-	.	gene_id "MSTRG.131414"; transcript_id "MSTRG.131414.182"; exon_number "2";
chr4	StringTie	exon	2054234	2054320	1000	-	.	gene_id "MSTRG.131414"; transcript_id "MSTRG.131414.182"; exon_number "3";
chr4	StringTie	exon	2056446	2059368	1000	-	.	gene_id "MSTRG.131414"; transcript_id "MSTRG.131414.182"; exon_number "4";
chr4	StringTie	transcript	2036109	2058618	1000	-	.	gene_id "MSTRG.131414"; transcript_id "MSTRG.131414.183";
chr4	StringTie	exon	2036109	2036659	1000	-	.	gene_id "MSTRG.131414"; transcript_id "MSTRG.131414.183"; exon_number "1";
chr4	StringTie	exon	2049208	2049325	1000	-	.	gene_id "MSTRG.131414"; transcript_id "MSTRG.131414.183"; exon_number "2";
chr4	StringTie	exon	2050993	2051823	1000	-	.	gene_id "MSTRG.131414"; transcript_id "MSTRG.131414.183"; exon_number "3";
chr4	StringTie	exon	2054234	2054320	1000	-	.	gene_id "MSTRG.131414"; transcript_id "MSTRG.131414.183"; exon_number "4";
chr4	StringTie	exon	2055429	2055517	1000	-	.	gene_id "MSTRG.131414"; transcript_id "MSTRG.131414.183"; exon_number "5";
chr4	StringTie	exon	2056446	2058618	1000	-	.	gene_id "MSTRG.131414"; transcript_id "MSTRG.131414.183"; exon_number "6";
chr4	StringTie	transcript	2036139	2059092	1000	-	.	gene_id "MSTRG.131414"; transcript_id "MSTRG.131414.184";
chr4	StringTie	exon	2036139	2036659	1000	-	.	gene_id "MSTRG.131414"; transcript_id "MSTRG.131414.184"; exon_number "1";
chr4	StringTie	exon	2048308	2059092	1000	-	.	gene_id "MSTRG.131414"; transcript_id "MSTRG.131414.184"; exon_number "2";
chr4	StringTie	transcript	2036235	2058667	1000	-	.	gene_id "MSTRG.131414"; transcript_id "MSTRG.131414.185";
chr4	StringTie	exon	2036235	2036659	1000	-	.	gene_id "MSTRG.131414"; transcript_id "MSTRG.131414.185"; exon_number "1";
chr4	StringTie	exon	2049208	2049325	1000	-	.	gene_id "MSTRG.131414"; transcript_id "MSTRG.131414.185"; exon_number "2";
chr4	StringTie	exon	2050993	2051823	1000	-	.	gene_id "MSTRG.131414"; transcript_id "MSTRG.131414.185"; exon_number "3";
chr4	StringTie	exon	2054234	2054320	1000	-	.	gene_id "MSTRG.131414"; transcript_id "MSTRG.131414.185"; exon_number "4";
chr4	StringTie	exon	2056446	2058667	1000	-	.	gene_id "MSTRG.131414"; transcript_id "MSTRG.131414.185"; exon_number "5";
chr4	StringTie	transcript	2042933	2059376	1000	-	.	gene_id "MSTRG.131414"; transcript_id "MSTRG.131414.186";
chr4	StringTie	exon	2042933	2043375	1000	-	.	gene_id "MSTRG.131414"; transcript_id "MSTRG.131414.186"; exon_number "1";
chr4	StringTie	exon	2044385	2051823	1000	-	.	gene_id "MSTRG.131414"; transcript_id "MSTRG.131414.186"; exon_number "2";
chr4	StringTie	exon	2054234	2059376	1000	-	.	gene_id "MSTRG.131414"; transcript_id "MSTRG.131414.186"; exon_number "3";
chr4	StringTie	transcript	2044302	2059376	1000	-	.	gene_id "MSTRG.131414"; transcript_id "MSTRG.131414.187";
chr4	StringTie	exon	2044302	2048523	1000	-	.	gene_id "MSTRG.131414"; transcript_id "MSTRG.131414.187"; exon_number "1";
chr4	StringTie	exon	2049208	2049325	1000	-	.	gene_id "MSTRG.131414"; transcript_id "MSTRG.131414.187"; exon_number "2";
chr4	StringTie	exon	2050993	2051823	1000	-	.	gene_id "MSTRG.131414"; transcript_id "MSTRG.131414.187"; exon_number "3";
chr4	StringTie	exon	2054234	2059376	1000	-	.	gene_id "MSTRG.131414"; transcript_id "MSTRG.131414.187"; exon_number "4";
chr4	StringTie	transcript	2047211	2058179	1000	-	.	gene_id "MSTRG.131414"; transcript_id "MSTRG.131414.188";
chr4	StringTie	exon	2047211	2047424	1000	-	.	gene_id "MSTRG.131414"; transcript_id "MSTRG.131414.188"; exon_number "1";
chr4	StringTie	exon	2048308	2048523	1000	-	.	gene_id "MSTRG.131414"; transcript_id "MSTRG.131414.188"; exon_number "2";
chr4	StringTie	exon	2049208	2049325	1000	-	.	gene_id "MSTRG.131414"; transcript_id "MSTRG.131414.188"; exon_number "3";
chr4	StringTie	exon	2050993	2051823	1000	-	.	gene_id "MSTRG.131414"; transcript_id "MSTRG.131414.188"; exon_number "4";
chr4	StringTie	exon	2054234	2054320	1000	-	.	gene_id "MSTRG.131414"; transcript_id "MSTRG.131414.188"; exon_number "5";
chr4	StringTie	exon	2055429	2058179	1000	-	.	gene_id "MSTRG.131414"; transcript_id "MSTRG.131414.188"; exon_number "6";
chr4	StringTie	transcript	2047270	2053546	1000	-	.	gene_id "MSTRG.131414"; transcript_id "MSTRG.131414.189";
chr4	StringTie	exon	2047270	2047939	1000	-	.	gene_id "MSTRG.131414"; transcript_id "MSTRG.131414.189"; exon_number "1";
chr4	StringTie	exon	2048317	2053546	1000	-	.	gene_id "MSTRG.131414"; transcript_id "MSTRG.131414.189"; exon_number "2";
chr4	StringTie	transcript	1982624	2004139	1000	-	.	gene_id "MSTRG.131414"; transcript_id "MSTRG.131414.19";
chr4	StringTie	exon	1982624	1983519	1000	-	.	gene_id "MSTRG.131414"; transcript_id "MSTRG.131414.19"; exon_number "1";
chr4	StringTie	exon	1983596	1983695	1000	-	.	gene_id "MSTRG.131414"; transcript_id "MSTRG.131414.19"; exon_number "2";
chr4	StringTie	exon	1983848	1984113	1000	-	.	gene_id "MSTRG.131414"; transcript_id "MSTRG.131414.19"; exon_number "3";
chr4	StringTie	exon	1984808	1984919	1000	-	.	gene_id "MSTRG.131414"; transcript_id "MSTRG.131414.19"; exon_number "4";
chr4	StringTie	exon	1985776	1985864	1000	-	.	gene_id "MSTRG.131414"; transcript_id "MSTRG.131414.19"; exon_number "5";
chr4	StringTie	exon	1986114	1986183	1000	-	.	gene_id "MSTRG.131414"; transcript_id "MSTRG.131414.19"; exon_number "6";
chr4	StringTie	exon	1986272	1986402	1000	-	.	gene_id "MSTRG.131414"; transcript_id "MSTRG.131414.19"; exon_number "7";
chr4	StringTie	exon	1987918	1988007	1000	-	.	gene_id "MSTRG.131414"; transcript_id "MSTRG.131414.19"; exon_number "8";
chr4	StringTie	exon	1989708	1989869	1000	-	.	gene_id "MSTRG.131414"; transcript_id "MSTRG.131414.19"; exon_number "9";
chr4	StringTie	exon	1991544	1991709	1000	-	.	gene_id "MSTRG.131414"; transcript_id "MSTRG.131414.19"; exon_number "10";
chr4	StringTie	exon	2004082	2004139	1000	-	.	gene_id "MSTRG.131414"; transcript_id "MSTRG.131414.19"; exon_number "11";
chr4	StringTie	transcript	2048673	2059392	1000	-	.	gene_id "MSTRG.131414"; transcript_id "MSTRG.131414.190";
chr4	StringTie	exon	2048673	2049325	1000	-	.	gene_id "MSTRG.131414"; transcript_id "MSTRG.131414.190"; exon_number "1";
chr4	StringTie	exon	2050993	2051823	1000	-	.	gene_id "MSTRG.131414"; transcript_id "MSTRG.131414.190"; exon_number "2";
chr4	StringTie	exon	2056446	2059392	1000	-	.	gene_id "MSTRG.131414"; transcript_id "MSTRG.131414.190"; exon_number "3";
chr4	StringTie	transcript	2048806	2054365	1000	-	.	gene_id "MSTRG.131414"; transcript_id "MSTRG.131414.191";
chr4	StringTie	exon	2048806	2049635	1000	-	.	gene_id "MSTRG.131414"; transcript_id "MSTRG.131414.191"; exon_number "1";
chr4	StringTie	exon	2050993	2051823	1000	-	.	gene_id "MSTRG.131414"; transcript_id "MSTRG.131414.191"; exon_number "2";
chr4	StringTie	exon	2054234	2054365	1000	-	.	gene_id "MSTRG.131414"; transcript_id "MSTRG.131414.191"; exon_number "3";
chr4	StringTie	transcript	2048815	2057836	1000	-	.	gene_id "MSTRG.131414"; transcript_id "MSTRG.131414.192";
chr4	StringTie	exon	2048815	2049635	1000	-	.	gene_id "MSTRG.131414"; transcript_id "MSTRG.131414.192"; exon_number "1";
chr4	StringTie	exon	2050993	2051823	1000	-	.	gene_id "MSTRG.131414"; transcript_id "MSTRG.131414.192"; exon_number "2";
chr4	StringTie	exon	2056446	2057836	1000	-	.	gene_id "MSTRG.131414"; transcript_id "MSTRG.131414.192"; exon_number "3";
chr4	StringTie	transcript	2048879	2049619	1000	-	.	gene_id "MSTRG.131414"; transcript_id "MSTRG.131414.193";
chr4	StringTie	exon	2048879	2049325	1000	-	.	gene_id "MSTRG.131414"; transcript_id "MSTRG.131414.193"; exon_number "1";
chr4	StringTie	exon	2049485	2049619	1000	-	.	gene_id "MSTRG.131414"; transcript_id "MSTRG.131414.193"; exon_number "2";
chr4	StringTie	transcript	2055472	2057804	1000	-	.	gene_id "MSTRG.131414"; transcript_id "MSTRG.131414.194";
chr4	StringTie	exon	2055472	2055523	1000	-	.	gene_id "MSTRG.131414"; transcript_id "MSTRG.131414.194"; exon_number "1";
chr4	StringTie	exon	2056446	2057804	1000	-	.	gene_id "MSTRG.131414"; transcript_id "MSTRG.131414.194"; exon_number "2";
chr4	StringTie	transcript	1982404	2041989	1000	-	.	gene_id "MSTRG.131414"; transcript_id "MSTRG.131414.2";
chr4	StringTie	exon	1982404	1983503	1000	-	.	gene_id "MSTRG.131414"; transcript_id "MSTRG.131414.2"; exon_number "1";
chr4	StringTie	exon	1983596	1983695	1000	-	.	gene_id "MSTRG.131414"; transcript_id "MSTRG.131414.2"; exon_number "2";
chr4	StringTie	exon	1983848	1984113	1000	-	.	gene_id "MSTRG.131414"; transcript_id "MSTRG.131414.2"; exon_number "3";
chr4	StringTie	exon	1984808	1984919	1000	-	.	gene_id "MSTRG.131414"; transcript_id "MSTRG.131414.2"; exon_number "4";
chr4	StringTie	exon	1985776	1985864	1000	-	.	gene_id "MSTRG.131414"; transcript_id "MSTRG.131414.2"; exon_number "5";
chr4	StringTie	exon	1986114	1986183	1000	-	.	gene_id "MSTRG.131414"; transcript_id "MSTRG.131414.2"; exon_number "6";
chr4	StringTie	exon	1986272	1986402	1000	-	.	gene_id "MSTRG.131414"; transcript_id "MSTRG.131414.2"; exon_number "7";
chr4	StringTie	exon	1987918	1988007	1000	-	.	gene_id "MSTRG.131414"; transcript_id "MSTRG.131414.2"; exon_number "8";
chr4	StringTie	exon	1989708	1989869	1000	-	.	gene_id "MSTRG.131414"; transcript_id "MSTRG.131414.2"; exon_number "9";
chr4	StringTie	exon	1991544	1991715	1000	-	.	gene_id "MSTRG.131414"; transcript_id "MSTRG.131414.2"; exon_number "10";
chr4	StringTie	exon	2007963	2008046	1000	-	.	gene_id "MSTRG.131414"; transcript_id "MSTRG.131414.2"; exon_number "11";
chr4	StringTie	exon	2008750	2010173	1000	-	.	gene_id "MSTRG.131414"; transcript_id "MSTRG.131414.2"; exon_number "12";
chr4	StringTie	exon	2010544	2011360	1000	-	.	gene_id "MSTRG.131414"; transcript_id "MSTRG.131414.2"; exon_number "13";
chr4	StringTie	exon	2017670	2017742	1000	-	.	gene_id "MSTRG.131414"; transcript_id "MSTRG.131414.2"; exon_number "14";
chr4	StringTie	exon	2023405	2023536	1000	-	.	gene_id "MSTRG.131414"; transcript_id "MSTRG.131414.2"; exon_number "15";
chr4	StringTie	exon	2041716	2041989	1000	-	.	gene_id "MSTRG.131414"; transcript_id "MSTRG.131414.2"; exon_number "16";
chr4	StringTie	transcript	1982625	2009436	1000	-	.	gene_id "MSTRG.131414"; transcript_id "MSTRG.131414.20";
chr4	StringTie	exon	1982625	1983503	1000	-	.	gene_id "MSTRG.131414"; transcript_id "MSTRG.131414.20"; exon_number "1";
chr4	StringTie	exon	1983596	1983695	1000	-	.	gene_id "MSTRG.131414"; transcript_id "MSTRG.131414.20"; exon_number "2";
chr4	StringTie	exon	1983848	1984113	1000	-	.	gene_id "MSTRG.131414"; transcript_id "MSTRG.131414.20"; exon_number "3";
chr4	StringTie	exon	1984808	1984919	1000	-	.	gene_id "MSTRG.131414"; transcript_id "MSTRG.131414.20"; exon_number "4";
chr4	StringTie	exon	1985776	1985864	1000	-	.	gene_id "MSTRG.131414"; transcript_id "MSTRG.131414.20"; exon_number "5";
chr4	StringTie	exon	1985994	1986183	1000	-	.	gene_id "MSTRG.131414"; transcript_id "MSTRG.131414.20"; exon_number "6";
chr4	StringTie	exon	1986272	1986402	1000	-	.	gene_id "MSTRG.131414"; transcript_id "MSTRG.131414.20"; exon_number "7";
chr4	StringTie	exon	1987918	1988007	1000	-	.	gene_id "MSTRG.131414"; transcript_id "MSTRG.131414.20"; exon_number "8";
chr4	StringTie	exon	1989708	1989869	1000	-	.	gene_id "MSTRG.131414"; transcript_id "MSTRG.131414.20"; exon_number "9";
chr4	StringTie	exon	1991544	1991730	1000	-	.	gene_id "MSTRG.131414"; transcript_id "MSTRG.131414.20"; exon_number "10";
chr4	StringTie	exon	2008750	2009436	1000	-	.	gene_id "MSTRG.131414"; transcript_id "MSTRG.131414.20"; exon_number "11";
chr4	StringTie	transcript	1982625	1994110	1000	-	.	gene_id "MSTRG.131414"; transcript_id "MSTRG.131414.21";
chr4	StringTie	exon	1982625	1983503	1000	-	.	gene_id "MSTRG.131414"; transcript_id "MSTRG.131414.21"; exon_number "1";
chr4	StringTie	exon	1983596	1983695	1000	-	.	gene_id "MSTRG.131414"; transcript_id "MSTRG.131414.21"; exon_number "2";
chr4	StringTie	exon	1983848	1984113	1000	-	.	gene_id "MSTRG.131414"; transcript_id "MSTRG.131414.21"; exon_number "3";
chr4	StringTie	exon	1984808	1984919	1000	-	.	gene_id "MSTRG.131414"; transcript_id "MSTRG.131414.21"; exon_number "4";
chr4	StringTie	exon	1985776	1985864	1000	-	.	gene_id "MSTRG.131414"; transcript_id "MSTRG.131414.21"; exon_number "5";
chr4	StringTie	exon	1986114	1986183	1000	-	.	gene_id "MSTRG.131414"; transcript_id "MSTRG.131414.21"; exon_number "6";
chr4	StringTie	exon	1986272	1986402	1000	-	.	gene_id "MSTRG.131414"; transcript_id "MSTRG.131414.21"; exon_number "7";
chr4	StringTie	exon	1987918	1988007	1000	-	.	gene_id "MSTRG.131414"; transcript_id "MSTRG.131414.21"; exon_number "8";
chr4	StringTie	exon	1989708	1989869	1000	-	.	gene_id "MSTRG.131414"; transcript_id "MSTRG.131414.21"; exon_number "9";
chr4	StringTie	exon	1990345	1990417	1000	-	.	gene_id "MSTRG.131414"; transcript_id "MSTRG.131414.21"; exon_number "10";
chr4	StringTie	exon	1991544	1994110	1000	-	.	gene_id "MSTRG.131414"; transcript_id "MSTRG.131414.21"; exon_number "11";
chr4	StringTie	transcript	1982626	2009021	1000	-	.	gene_id "MSTRG.131414"; transcript_id "MSTRG.131414.22";
chr4	StringTie	exon	1982626	1983519	1000	-	.	gene_id "MSTRG.131414"; transcript_id "MSTRG.131414.22"; exon_number "1";
chr4	StringTie	exon	1983596	1983695	1000	-	.	gene_id "MSTRG.131414"; transcript_id "MSTRG.131414.22"; exon_number "2";
chr4	StringTie	exon	1983848	1984113	1000	-	.	gene_id "MSTRG.131414"; transcript_id "MSTRG.131414.22"; exon_number "3";
chr4	StringTie	exon	1984808	1984919	1000	-	.	gene_id "MSTRG.131414"; transcript_id "MSTRG.131414.22"; exon_number "4";
chr4	StringTie	exon	1985776	1985864	1000	-	.	gene_id "MSTRG.131414"; transcript_id "MSTRG.131414.22"; exon_number "5";
chr4	StringTie	exon	1986114	1986183	1000	-	.	gene_id "MSTRG.131414"; transcript_id "MSTRG.131414.22"; exon_number "6";
chr4	StringTie	exon	1986272	1986402	1000	-	.	gene_id "MSTRG.131414"; transcript_id "MSTRG.131414.22"; exon_number "7";
chr4	StringTie	exon	1987918	1988007	1000	-	.	gene_id "MSTRG.131414"; transcript_id "MSTRG.131414.22"; exon_number "8";
chr4	StringTie	exon	1989708	1989869	1000	-	.	gene_id "MSTRG.131414"; transcript_id "MSTRG.131414.22"; exon_number "9";
chr4	StringTie	exon	1991544	1991709	1000	-	.	gene_id "MSTRG.131414"; transcript_id "MSTRG.131414.22"; exon_number "10";
chr4	StringTie	exon	2006998	2007199	1000	-	.	gene_id "MSTRG.131414"; transcript_id "MSTRG.131414.22"; exon_number "11";
chr4	StringTie	exon	2008750	2009021	1000	-	.	gene_id "MSTRG.131414"; transcript_id "MSTRG.131414.22"; exon_number "12";
chr4	StringTie	transcript	1982626	2009021	1000	-	.	gene_id "MSTRG.131414"; transcript_id "MSTRG.131414.23";
chr4	StringTie	exon	1982626	1983503	1000	-	.	gene_id "MSTRG.131414"; transcript_id "MSTRG.131414.23"; exon_number "1";
chr4	StringTie	exon	1983596	1983695	1000	-	.	gene_id "MSTRG.131414"; transcript_id "MSTRG.131414.23"; exon_number "2";
chr4	StringTie	exon	1983848	1984113	1000	-	.	gene_id "MSTRG.131414"; transcript_id "MSTRG.131414.23"; exon_number "3";
chr4	StringTie	exon	1984808	1984919	1000	-	.	gene_id "MSTRG.131414"; transcript_id "MSTRG.131414.23"; exon_number "4";
chr4	StringTie	exon	1985776	1985864	1000	-	.	gene_id "MSTRG.131414"; transcript_id "MSTRG.131414.23"; exon_number "5";
chr4	StringTie	exon	1986114	1986183	1000	-	.	gene_id "MSTRG.131414"; transcript_id "MSTRG.131414.23"; exon_number "6";
chr4	StringTie	exon	1986280	1986402	1000	-	.	gene_id "MSTRG.131414"; transcript_id "MSTRG.131414.23"; exon_number "7";
chr4	StringTie	exon	1986835	1986987	1000	-	.	gene_id "MSTRG.131414"; transcript_id "MSTRG.131414.23"; exon_number "8";
chr4	StringTie	exon	1987918	1988007	1000	-	.	gene_id "MSTRG.131414"; transcript_id "MSTRG.131414.23"; exon_number "9";
chr4	StringTie	exon	1989708	1989869	1000	-	.	gene_id "MSTRG.131414"; transcript_id "MSTRG.131414.23"; exon_number "10";
chr4	StringTie	exon	1991544	1991715	1000	-	.	gene_id "MSTRG.131414"; transcript_id "MSTRG.131414.23"; exon_number "11";
chr4	StringTie	exon	2006998	2007199	1000	-	.	gene_id "MSTRG.131414"; transcript_id "MSTRG.131414.23"; exon_number "12";
chr4	StringTie	exon	2008750	2009021	1000	-	.	gene_id "MSTRG.131414"; transcript_id "MSTRG.131414.23"; exon_number "13";
chr4	StringTie	transcript	1982627	2041991	1000	-	.	gene_id "MSTRG.131414"; transcript_id "MSTRG.131414.24";
chr4	StringTie	exon	1982627	1983503	1000	-	.	gene_id "MSTRG.131414"; transcript_id "MSTRG.131414.24"; exon_number "1";
chr4	StringTie	exon	1983596	1983695	1000	-	.	gene_id "MSTRG.131414"; transcript_id "MSTRG.131414.24"; exon_number "2";
chr4	StringTie	exon	1983848	1984113	1000	-	.	gene_id "MSTRG.131414"; transcript_id "MSTRG.131414.24"; exon_number "3";
chr4	StringTie	exon	1984808	1984919	1000	-	.	gene_id "MSTRG.131414"; transcript_id "MSTRG.131414.24"; exon_number "4";
chr4	StringTie	exon	1985776	1985864	1000	-	.	gene_id "MSTRG.131414"; transcript_id "MSTRG.131414.24"; exon_number "5";
chr4	StringTie	exon	1986114	1986183	1000	-	.	gene_id "MSTRG.131414"; transcript_id "MSTRG.131414.24"; exon_number "6";
chr4	StringTie	exon	1986272	1986402	1000	-	.	gene_id "MSTRG.131414"; transcript_id "MSTRG.131414.24"; exon_number "7";
chr4	StringTie	exon	1987918	1988007	1000	-	.	gene_id "MSTRG.131414"; transcript_id "MSTRG.131414.24"; exon_number "8";
chr4	StringTie	exon	1989708	1989869	1000	-	.	gene_id "MSTRG.131414"; transcript_id "MSTRG.131414.24"; exon_number "9";
chr4	StringTie	exon	1991544	1991715	1000	-	.	gene_id "MSTRG.131414"; transcript_id "MSTRG.131414.24"; exon_number "10";
chr4	StringTie	exon	2008750	2011360	1000	-	.	gene_id "MSTRG.131414"; transcript_id "MSTRG.131414.24"; exon_number "11";
chr4	StringTie	exon	2017670	2017742	1000	-	.	gene_id "MSTRG.131414"; transcript_id "MSTRG.131414.24"; exon_number "12";
chr4	StringTie	exon	2023405	2023536	1000	-	.	gene_id "MSTRG.131414"; transcript_id "MSTRG.131414.24"; exon_number "13";
chr4	StringTie	exon	2041716	2041991	1000	-	.	gene_id "MSTRG.131414"; transcript_id "MSTRG.131414.24"; exon_number "14";
chr4	StringTie	transcript	1982627	2009020	1000	-	.	gene_id "MSTRG.131414"; transcript_id "MSTRG.131414.25";
chr4	StringTie	exon	1982627	1983503	1000	-	.	gene_id "MSTRG.131414"; transcript_id "MSTRG.131414.25"; exon_number "1";
chr4	StringTie	exon	1983596	1983693	1000	-	.	gene_id "MSTRG.131414"; transcript_id "MSTRG.131414.25"; exon_number "2";
chr4	StringTie	exon	1983848	1984113	1000	-	.	gene_id "MSTRG.131414"; transcript_id "MSTRG.131414.25"; exon_number "3";
chr4	StringTie	exon	1984808	1984919	1000	-	.	gene_id "MSTRG.131414"; transcript_id "MSTRG.131414.25"; exon_number "4";
chr4	StringTie	exon	1985776	1985864	1000	-	.	gene_id "MSTRG.131414"; transcript_id "MSTRG.131414.25"; exon_number "5";
chr4	StringTie	exon	1986114	1986183	1000	-	.	gene_id "MSTRG.131414"; transcript_id "MSTRG.131414.25"; exon_number "6";
chr4	StringTie	exon	1986272	1986402	1000	-	.	gene_id "MSTRG.131414"; transcript_id "MSTRG.131414.25"; exon_number "7";
chr4	StringTie	exon	1986835	1988007	1000	-	.	gene_id "MSTRG.131414"; transcript_id "MSTRG.131414.25"; exon_number "8";
chr4	StringTie	exon	1989708	1989869	1000	-	.	gene_id "MSTRG.131414"; transcript_id "MSTRG.131414.25"; exon_number "9";
chr4	StringTie	exon	1991544	1991715	1000	-	.	gene_id "MSTRG.131414"; transcript_id "MSTRG.131414.25"; exon_number "10";
chr4	StringTie	exon	2008750	2009020	1000	-	.	gene_id "MSTRG.131414"; transcript_id "MSTRG.131414.25"; exon_number "11";
chr4	StringTie	transcript	1982628	2058192	1000	-	.	gene_id "MSTRG.131414"; transcript_id "MSTRG.131414.26";
chr4	StringTie	exon	1982628	1983503	1000	-	.	gene_id "MSTRG.131414"; transcript_id "MSTRG.131414.26"; exon_number "1";
chr4	StringTie	exon	1983596	1983693	1000	-	.	gene_id "MSTRG.131414"; transcript_id "MSTRG.131414.26"; exon_number "2";
chr4	StringTie	exon	1983848	1984113	1000	-	.	gene_id "MSTRG.131414"; transcript_id "MSTRG.131414.26"; exon_number "3";
chr4	StringTie	exon	1984808	1984919	1000	-	.	gene_id "MSTRG.131414"; transcript_id "MSTRG.131414.26"; exon_number "4";
chr4	StringTie	exon	1985776	1985864	1000	-	.	gene_id "MSTRG.131414"; transcript_id "MSTRG.131414.26"; exon_number "5";
chr4	StringTie	exon	1986114	1986183	1000	-	.	gene_id "MSTRG.131414"; transcript_id "MSTRG.131414.26"; exon_number "6";
chr4	StringTie	exon	1986272	1986402	1000	-	.	gene_id "MSTRG.131414"; transcript_id "MSTRG.131414.26"; exon_number "7";
chr4	StringTie	exon	1987918	1988007	1000	-	.	gene_id "MSTRG.131414"; transcript_id "MSTRG.131414.26"; exon_number "8";
chr4	StringTie	exon	1989708	1989869	1000	-	.	gene_id "MSTRG.131414"; transcript_id "MSTRG.131414.26"; exon_number "9";
chr4	StringTie	exon	1991544	1991715	1000	-	.	gene_id "MSTRG.131414"; transcript_id "MSTRG.131414.26"; exon_number "10";
chr4	StringTie	exon	2008750	2010173	1000	-	.	gene_id "MSTRG.131414"; transcript_id "MSTRG.131414.26"; exon_number "11";
chr4	StringTie	exon	2010544	2011360	1000	-	.	gene_id "MSTRG.131414"; transcript_id "MSTRG.131414.26"; exon_number "12";
chr4	StringTie	exon	2017670	2017742	1000	-	.	gene_id "MSTRG.131414"; transcript_id "MSTRG.131414.26"; exon_number "13";
chr4	StringTie	exon	2023405	2023536	1000	-	.	gene_id "MSTRG.131414"; transcript_id "MSTRG.131414.26"; exon_number "14";
chr4	StringTie	exon	2034367	2036659	1000	-	.	gene_id "MSTRG.131414"; transcript_id "MSTRG.131414.26"; exon_number "15";
chr4	StringTie	exon	2049208	2049325	1000	-	.	gene_id "MSTRG.131414"; transcript_id "MSTRG.131414.26"; exon_number "16";
chr4	StringTie	exon	2050993	2051823	1000	-	.	gene_id "MSTRG.131414"; transcript_id "MSTRG.131414.26"; exon_number "17";
chr4	StringTie	exon	2054234	2054320	1000	-	.	gene_id "MSTRG.131414"; transcript_id "MSTRG.131414.26"; exon_number "18";
chr4	StringTie	exon	2055429	2058192	1000	-	.	gene_id "MSTRG.131414"; transcript_id "MSTRG.131414.26"; exon_number "19";
chr4	StringTie	transcript	1982628	1993719	1000	-	.	gene_id "MSTRG.131414"; transcript_id "MSTRG.131414.27";
chr4	StringTie	exon	1982628	1983503	1000	-	.	gene_id "MSTRG.131414"; transcript_id "MSTRG.131414.27"; exon_number "1";
chr4	StringTie	exon	1983596	1983695	1000	-	.	gene_id "MSTRG.131414"; transcript_id "MSTRG.131414.27"; exon_number "2";
chr4	StringTie	exon	1983848	1984113	1000	-	.	gene_id "MSTRG.131414"; transcript_id "MSTRG.131414.27"; exon_number "3";
chr4	StringTie	exon	1984808	1984919	1000	-	.	gene_id "MSTRG.131414"; transcript_id "MSTRG.131414.27"; exon_number "4";
chr4	StringTie	exon	1985776	1985864	1000	-	.	gene_id "MSTRG.131414"; transcript_id "MSTRG.131414.27"; exon_number "5";
chr4	StringTie	exon	1986114	1986183	1000	-	.	gene_id "MSTRG.131414"; transcript_id "MSTRG.131414.27"; exon_number "6";
chr4	StringTie	exon	1986272	1986402	1000	-	.	gene_id "MSTRG.131414"; transcript_id "MSTRG.131414.27"; exon_number "7";
chr4	StringTie	exon	1987918	1988007	1000	-	.	gene_id "MSTRG.131414"; transcript_id "MSTRG.131414.27"; exon_number "8";
chr4	StringTie	exon	1989708	1989869	1000	-	.	gene_id "MSTRG.131414"; transcript_id "MSTRG.131414.27"; exon_number "9";
chr4	StringTie	exon	1991544	1991715	1000	-	.	gene_id "MSTRG.131414"; transcript_id "MSTRG.131414.27"; exon_number "10";
chr4	StringTie	exon	1991996	1993719	1000	-	.	gene_id "MSTRG.131414"; transcript_id "MSTRG.131414.27"; exon_number "11";
chr4	StringTie	transcript	1982628	1993717	1000	-	.	gene_id "MSTRG.131414"; transcript_id "MSTRG.131414.28";
chr4	StringTie	exon	1982628	1983503	1000	-	.	gene_id "MSTRG.131414"; transcript_id "MSTRG.131414.28"; exon_number "1";
chr4	StringTie	exon	1983596	1983695	1000	-	.	gene_id "MSTRG.131414"; transcript_id "MSTRG.131414.28"; exon_number "2";
chr4	StringTie	exon	1983848	1984113	1000	-	.	gene_id "MSTRG.131414"; transcript_id "MSTRG.131414.28"; exon_number "3";
chr4	StringTie	exon	1984808	1984919	1000	-	.	gene_id "MSTRG.131414"; transcript_id "MSTRG.131414.28"; exon_number "4";
chr4	StringTie	exon	1985776	1985864	1000	-	.	gene_id "MSTRG.131414"; transcript_id "MSTRG.131414.28"; exon_number "5";
chr4	StringTie	exon	1986114	1986183	1000	-	.	gene_id "MSTRG.131414"; transcript_id "MSTRG.131414.28"; exon_number "6";
chr4	StringTie	exon	1986272	1986402	1000	-	.	gene_id "MSTRG.131414"; transcript_id "MSTRG.131414.28"; exon_number "7";
chr4	StringTie	exon	1987918	1988007	1000	-	.	gene_id "MSTRG.131414"; transcript_id "MSTRG.131414.28"; exon_number "8";
chr4	StringTie	exon	1989708	1989869	1000	-	.	gene_id "MSTRG.131414"; transcript_id "MSTRG.131414.28"; exon_number "9";
chr4	StringTie	exon	1991544	1991715	1000	-	.	gene_id "MSTRG.131414"; transcript_id "MSTRG.131414.28"; exon_number "10";
chr4	StringTie	exon	1993670	1993717	1000	-	.	gene_id "MSTRG.131414"; transcript_id "MSTRG.131414.28"; exon_number "11";
chr4	StringTie	transcript	1982631	2008848	1000	-	.	gene_id "MSTRG.131414"; transcript_id "MSTRG.131414.29";
chr4	StringTie	exon	1982631	1983695	1000	-	.	gene_id "MSTRG.131414"; transcript_id "MSTRG.131414.29"; exon_number "1";
chr4	StringTie	exon	1983848	1984113	1000	-	.	gene_id "MSTRG.131414"; transcript_id "MSTRG.131414.29"; exon_number "2";
chr4	StringTie	exon	1984804	1986183	1000	-	.	gene_id "MSTRG.131414"; transcript_id "MSTRG.131414.29"; exon_number "3";
chr4	StringTie	exon	1986272	1986402	1000	-	.	gene_id "MSTRG.131414"; transcript_id "MSTRG.131414.29"; exon_number "4";
chr4	StringTie	exon	1987918	1988007	1000	-	.	gene_id "MSTRG.131414"; transcript_id "MSTRG.131414.29"; exon_number "5";
chr4	StringTie	exon	1989708	1989869	1000	-	.	gene_id "MSTRG.131414"; transcript_id "MSTRG.131414.29"; exon_number "6";
chr4	StringTie	exon	2006998	2007199	1000	-	.	gene_id "MSTRG.131414"; transcript_id "MSTRG.131414.29"; exon_number "7";
chr4	StringTie	exon	2008750	2008848	1000	-	.	gene_id "MSTRG.131414"; transcript_id "MSTRG.131414.29"; exon_number "8";
chr4	StringTie	transcript	1982518	2009001	1000	-	.	gene_id "MSTRG.131414"; transcript_id "MSTRG.131414.3";
chr4	StringTie	exon	1982518	1983522	1000	-	.	gene_id "MSTRG.131414"; transcript_id "MSTRG.131414.3"; exon_number "1";
chr4	StringTie	exon	1983596	1983695	1000	-	.	gene_id "MSTRG.131414"; transcript_id "MSTRG.131414.3"; exon_number "2";
chr4	StringTie	exon	1983848	1984113	1000	-	.	gene_id "MSTRG.131414"; transcript_id "MSTRG.131414.3"; exon_number "3";
chr4	StringTie	exon	1984808	1986183	1000	-	.	gene_id "MSTRG.131414"; transcript_id "MSTRG.131414.3"; exon_number "4";
chr4	StringTie	exon	1986272	1986402	1000	-	.	gene_id "MSTRG.131414"; transcript_id "MSTRG.131414.3"; exon_number "5";
chr4	StringTie	exon	1987918	1988007	1000	-	.	gene_id "MSTRG.131414"; transcript_id "MSTRG.131414.3"; exon_number "6";
chr4	StringTie	exon	1989708	1989869	1000	-	.	gene_id "MSTRG.131414"; transcript_id "MSTRG.131414.3"; exon_number "7";
chr4	StringTie	exon	1991544	1991715	1000	-	.	gene_id "MSTRG.131414"; transcript_id "MSTRG.131414.3"; exon_number "8";
chr4	StringTie	exon	2006998	2007199	1000	-	.	gene_id "MSTRG.131414"; transcript_id "MSTRG.131414.3"; exon_number "9";
chr4	StringTie	exon	2007963	2008046	1000	-	.	gene_id "MSTRG.131414"; transcript_id "MSTRG.131414.3"; exon_number "10";
chr4	StringTie	exon	2008750	2009001	1000	-	.	gene_id "MSTRG.131414"; transcript_id "MSTRG.131414.3"; exon_number "11";
chr4	StringTie	transcript	1982632	2041996	1000	-	.	gene_id "MSTRG.131414"; transcript_id "MSTRG.131414.30";
chr4	StringTie	exon	1982632	1983503	1000	-	.	gene_id "MSTRG.131414"; transcript_id "MSTRG.131414.30"; exon_number "1";
chr4	StringTie	exon	1983596	1983695	1000	-	.	gene_id "MSTRG.131414"; transcript_id "MSTRG.131414.30"; exon_number "2";
chr4	StringTie	exon	1983848	1984113	1000	-	.	gene_id "MSTRG.131414"; transcript_id "MSTRG.131414.30"; exon_number "3";
chr4	StringTie	exon	1984808	1984919	1000	-	.	gene_id "MSTRG.131414"; transcript_id "MSTRG.131414.30"; exon_number "4";
chr4	StringTie	exon	1985776	1985864	1000	-	.	gene_id "MSTRG.131414"; transcript_id "MSTRG.131414.30"; exon_number "5";
chr4	StringTie	exon	1986052	1986183	1000	-	.	gene_id "MSTRG.131414"; transcript_id "MSTRG.131414.30"; exon_number "6";
chr4	StringTie	exon	1986272	1986402	1000	-	.	gene_id "MSTRG.131414"; transcript_id "MSTRG.131414.30"; exon_number "7";
chr4	StringTie	exon	1987918	1988007	1000	-	.	gene_id "MSTRG.131414"; transcript_id "MSTRG.131414.30"; exon_number "8";
chr4	StringTie	exon	1989708	1989869	1000	-	.	gene_id "MSTRG.131414"; transcript_id "MSTRG.131414.30"; exon_number "9";
chr4	StringTie	exon	1991544	1991715	1000	-	.	gene_id "MSTRG.131414"; transcript_id "MSTRG.131414.30"; exon_number "10";
chr4	StringTie	exon	2017665	2017742	1000	-	.	gene_id "MSTRG.131414"; transcript_id "MSTRG.131414.30"; exon_number "11";
chr4	StringTie	exon	2023405	2023536	1000	-	.	gene_id "MSTRG.131414"; transcript_id "MSTRG.131414.30"; exon_number "12";
chr4	StringTie	exon	2041716	2041996	1000	-	.	gene_id "MSTRG.131414"; transcript_id "MSTRG.131414.30"; exon_number "13";
chr4	StringTie	transcript	1982632	2009029	1000	-	.	gene_id "MSTRG.131414"; transcript_id "MSTRG.131414.31";
chr4	StringTie	exon	1982632	1983503	1000	-	.	gene_id "MSTRG.131414"; transcript_id "MSTRG.131414.31"; exon_number "1";
chr4	StringTie	exon	1983596	1983686	1000	-	.	gene_id "MSTRG.131414"; transcript_id "MSTRG.131414.31"; exon_number "2";
chr4	StringTie	exon	1983848	1984113	1000	-	.	gene_id "MSTRG.131414"; transcript_id "MSTRG.131414.31"; exon_number "3";
chr4	StringTie	exon	1984808	1984919	1000	-	.	gene_id "MSTRG.131414"; transcript_id "MSTRG.131414.31"; exon_number "4";
chr4	StringTie	exon	1985776	1985864	1000	-	.	gene_id "MSTRG.131414"; transcript_id "MSTRG.131414.31"; exon_number "5";
chr4	StringTie	exon	1986114	1986183	1000	-	.	gene_id "MSTRG.131414"; transcript_id "MSTRG.131414.31"; exon_number "6";
chr4	StringTie	exon	1986272	1986402	1000	-	.	gene_id "MSTRG.131414"; transcript_id "MSTRG.131414.31"; exon_number "7";
chr4	StringTie	exon	1987918	1988007	1000	-	.	gene_id "MSTRG.131414"; transcript_id "MSTRG.131414.31"; exon_number "8";
chr4	StringTie	exon	1989708	1989869	1000	-	.	gene_id "MSTRG.131414"; transcript_id "MSTRG.131414.31"; exon_number "9";
chr4	StringTie	exon	1991544	1991715	1000	-	.	gene_id "MSTRG.131414"; transcript_id "MSTRG.131414.31"; exon_number "10";
chr4	StringTie	exon	2008750	2009029	1000	-	.	gene_id "MSTRG.131414"; transcript_id "MSTRG.131414.31"; exon_number "11";
chr4	StringTie	transcript	1982633	2009027	1000	-	.	gene_id "MSTRG.131414"; transcript_id "MSTRG.131414.32";
chr4	StringTie	exon	1982633	1983522	1000	-	.	gene_id "MSTRG.131414"; transcript_id "MSTRG.131414.32"; exon_number "1";
chr4	StringTie	exon	1983596	1983695	1000	-	.	gene_id "MSTRG.131414"; transcript_id "MSTRG.131414.32"; exon_number "2";
chr4	StringTie	exon	1983848	1984113	1000	-	.	gene_id "MSTRG.131414"; transcript_id "MSTRG.131414.32"; exon_number "3";
chr4	StringTie	exon	1984808	1984919	1000	-	.	gene_id "MSTRG.131414"; transcript_id "MSTRG.131414.32"; exon_number "4";
chr4	StringTie	exon	1985776	1985864	1000	-	.	gene_id "MSTRG.131414"; transcript_id "MSTRG.131414.32"; exon_number "5";
chr4	StringTie	exon	1986114	1986183	1000	-	.	gene_id "MSTRG.131414"; transcript_id "MSTRG.131414.32"; exon_number "6";
chr4	StringTie	exon	1986272	1986402	1000	-	.	gene_id "MSTRG.131414"; transcript_id "MSTRG.131414.32"; exon_number "7";
chr4	StringTie	exon	1987918	1988007	1000	-	.	gene_id "MSTRG.131414"; transcript_id "MSTRG.131414.32"; exon_number "8";
chr4	StringTie	exon	1989708	1989869	1000	-	.	gene_id "MSTRG.131414"; transcript_id "MSTRG.131414.32"; exon_number "9";
chr4	StringTie	exon	1991544	1991715	1000	-	.	gene_id "MSTRG.131414"; transcript_id "MSTRG.131414.32"; exon_number "10";
chr4	StringTie	exon	2008750	2009027	1000	-	.	gene_id "MSTRG.131414"; transcript_id "MSTRG.131414.32"; exon_number "11";
chr4	StringTie	transcript	1982633	2009016	1000	-	.	gene_id "MSTRG.131414"; transcript_id "MSTRG.131414.33";
chr4	StringTie	exon	1982633	1983503	1000	-	.	gene_id "MSTRG.131414"; transcript_id "MSTRG.131414.33"; exon_number "1";
chr4	StringTie	exon	1983596	1983695	1000	-	.	gene_id "MSTRG.131414"; transcript_id "MSTRG.131414.33"; exon_number "2";
chr4	StringTie	exon	1983848	1984113	1000	-	.	gene_id "MSTRG.131414"; transcript_id "MSTRG.131414.33"; exon_number "3";
chr4	StringTie	exon	1984808	1984919	1000	-	.	gene_id "MSTRG.131414"; transcript_id "MSTRG.131414.33"; exon_number "4";
chr4	StringTie	exon	1985776	1985864	1000	-	.	gene_id "MSTRG.131414"; transcript_id "MSTRG.131414.33"; exon_number "5";
chr4	StringTie	exon	1986052	1986183	1000	-	.	gene_id "MSTRG.131414"; transcript_id "MSTRG.131414.33"; exon_number "6";
chr4	StringTie	exon	1986272	1986402	1000	-	.	gene_id "MSTRG.131414"; transcript_id "MSTRG.131414.33"; exon_number "7";
chr4	StringTie	exon	1987918	1988007	1000	-	.	gene_id "MSTRG.131414"; transcript_id "MSTRG.131414.33"; exon_number "8";
chr4	StringTie	exon	1989708	1989869	1000	-	.	gene_id "MSTRG.131414"; transcript_id "MSTRG.131414.33"; exon_number "9";
chr4	StringTie	exon	1991544	1991709	1000	-	.	gene_id "MSTRG.131414"; transcript_id "MSTRG.131414.33"; exon_number "10";
chr4	StringTie	exon	2008750	2009016	1000	-	.	gene_id "MSTRG.131414"; transcript_id "MSTRG.131414.33"; exon_number "11";
chr4	StringTie	transcript	1982633	1994425	1000	-	.	gene_id "MSTRG.131414"; transcript_id "MSTRG.131414.34";
chr4	StringTie	exon	1982633	1983503	1000	-	.	gene_id "MSTRG.131414"; transcript_id "MSTRG.131414.34"; exon_number "1";
chr4	StringTie	exon	1983596	1983695	1000	-	.	gene_id "MSTRG.131414"; transcript_id "MSTRG.131414.34"; exon_number "2";
chr4	StringTie	exon	1983848	1984113	1000	-	.	gene_id "MSTRG.131414"; transcript_id "MSTRG.131414.34"; exon_number "3";
chr4	StringTie	exon	1984808	1984919	1000	-	.	gene_id "MSTRG.131414"; transcript_id "MSTRG.131414.34"; exon_number "4";
chr4	StringTie	exon	1985776	1985864	1000	-	.	gene_id "MSTRG.131414"; transcript_id "MSTRG.131414.34"; exon_number "5";
chr4	StringTie	exon	1985994	1986183	1000	-	.	gene_id "MSTRG.131414"; transcript_id "MSTRG.131414.34"; exon_number "6";
chr4	StringTie	exon	1986272	1986402	1000	-	.	gene_id "MSTRG.131414"; transcript_id "MSTRG.131414.34"; exon_number "7";
chr4	StringTie	exon	1986835	1986987	1000	-	.	gene_id "MSTRG.131414"; transcript_id "MSTRG.131414.34"; exon_number "8";
chr4	StringTie	exon	1987918	1988007	1000	-	.	gene_id "MSTRG.131414"; transcript_id "MSTRG.131414.34"; exon_number "9";
chr4	StringTie	exon	1989708	1989869	1000	-	.	gene_id "MSTRG.131414"; transcript_id "MSTRG.131414.34"; exon_number "10";
chr4	StringTie	exon	1991544	1994425	1000	-	.	gene_id "MSTRG.131414"; transcript_id "MSTRG.131414.34"; exon_number "11";
chr4	StringTie	transcript	1982633	2009018	1000	-	.	gene_id "MSTRG.131414"; transcript_id "MSTRG.131414.35";
chr4	StringTie	exon	1982633	1983503	1000	-	.	gene_id "MSTRG.131414"; transcript_id "MSTRG.131414.35"; exon_number "1";
chr4	StringTie	exon	1983596	1983693	1000	-	.	gene_id "MSTRG.131414"; transcript_id "MSTRG.131414.35"; exon_number "2";
chr4	StringTie	exon	1983848	1984113	1000	-	.	gene_id "MSTRG.131414"; transcript_id "MSTRG.131414.35"; exon_number "3";
chr4	StringTie	exon	1984808	1984919	1000	-	.	gene_id "MSTRG.131414"; transcript_id "MSTRG.131414.35"; exon_number "4";
chr4	StringTie	exon	1985776	1985864	1000	-	.	gene_id "MSTRG.131414"; transcript_id "MSTRG.131414.35"; exon_number "5";
chr4	StringTie	exon	1986114	1986183	1000	-	.	gene_id "MSTRG.131414"; transcript_id "MSTRG.131414.35"; exon_number "6";
chr4	StringTie	exon	1986272	1986402	1000	-	.	gene_id "MSTRG.131414"; transcript_id "MSTRG.131414.35"; exon_number "7";
chr4	StringTie	exon	1986835	1988007	1000	-	.	gene_id "MSTRG.131414"; transcript_id "MSTRG.131414.35"; exon_number "8";
chr4	StringTie	exon	1989708	1989869	1000	-	.	gene_id "MSTRG.131414"; transcript_id "MSTRG.131414.35"; exon_number "9";
chr4	StringTie	exon	1991544	1991709	1000	-	.	gene_id "MSTRG.131414"; transcript_id "MSTRG.131414.35"; exon_number "10";
chr4	StringTie	exon	2008750	2009018	1000	-	.	gene_id "MSTRG.131414"; transcript_id "MSTRG.131414.35"; exon_number "11";
chr4	StringTie	transcript	1982634	1990501	1000	-	.	gene_id "MSTRG.131414"; transcript_id "MSTRG.131414.36";
chr4	StringTie	exon	1982634	1983501	1000	-	.	gene_id "MSTRG.131414"; transcript_id "MSTRG.131414.36"; exon_number "1";
chr4	StringTie	exon	1983596	1983695	1000	-	.	gene_id "MSTRG.131414"; transcript_id "MSTRG.131414.36"; exon_number "2";
chr4	StringTie	exon	1983848	1984113	1000	-	.	gene_id "MSTRG.131414"; transcript_id "MSTRG.131414.36"; exon_number "3";
chr4	StringTie	exon	1984808	1984919	1000	-	.	gene_id "MSTRG.131414"; transcript_id "MSTRG.131414.36"; exon_number "4";
chr4	StringTie	exon	1985776	1985864	1000	-	.	gene_id "MSTRG.131414"; transcript_id "MSTRG.131414.36"; exon_number "5";
chr4	StringTie	exon	1986114	1986183	1000	-	.	gene_id "MSTRG.131414"; transcript_id "MSTRG.131414.36"; exon_number "6";
chr4	StringTie	exon	1986272	1986402	1000	-	.	gene_id "MSTRG.131414"; transcript_id "MSTRG.131414.36"; exon_number "7";
chr4	StringTie	exon	1987918	1988007	1000	-	.	gene_id "MSTRG.131414"; transcript_id "MSTRG.131414.36"; exon_number "8";
chr4	StringTie	exon	1989708	1989869	1000	-	.	gene_id "MSTRG.131414"; transcript_id "MSTRG.131414.36"; exon_number "9";
chr4	StringTie	exon	1990418	1990501	1000	-	.	gene_id "MSTRG.131414"; transcript_id "MSTRG.131414.36"; exon_number "10";
chr4	StringTie	transcript	1982641	2009970	1000	-	.	gene_id "MSTRG.131414"; transcript_id "MSTRG.131414.37";
chr4	StringTie	exon	1982641	1983100	1000	-	.	gene_id "MSTRG.131414"; transcript_id "MSTRG.131414.37"; exon_number "1";
chr4	StringTie	exon	1983123	1983503	1000	-	.	gene_id "MSTRG.131414"; transcript_id "MSTRG.131414.37"; exon_number "2";
chr4	StringTie	exon	1983596	1983695	1000	-	.	gene_id "MSTRG.131414"; transcript_id "MSTRG.131414.37"; exon_number "3";
chr4	StringTie	exon	1983848	1984113	1000	-	.	gene_id "MSTRG.131414"; transcript_id "MSTRG.131414.37"; exon_number "4";
chr4	StringTie	exon	1984808	1984919	1000	-	.	gene_id "MSTRG.131414"; transcript_id "MSTRG.131414.37"; exon_number "5";
chr4	StringTie	exon	1985776	1985864	1000	-	.	gene_id "MSTRG.131414"; transcript_id "MSTRG.131414.37"; exon_number "6";
chr4	StringTie	exon	1986114	1986183	1000	-	.	gene_id "MSTRG.131414"; transcript_id "MSTRG.131414.37"; exon_number "7";
chr4	StringTie	exon	1986272	1986402	1000	-	.	gene_id "MSTRG.131414"; transcript_id "MSTRG.131414.37"; exon_number "8";
chr4	StringTie	exon	1987918	1988007	1000	-	.	gene_id "MSTRG.131414"; transcript_id "MSTRG.131414.37"; exon_number "9";
chr4	StringTie	exon	1989708	1989869	1000	-	.	gene_id "MSTRG.131414"; transcript_id "MSTRG.131414.37"; exon_number "10";
chr4	StringTie	exon	1991544	1991715	1000	-	.	gene_id "MSTRG.131414"; transcript_id "MSTRG.131414.37"; exon_number "11";
chr4	StringTie	exon	2008750	2009970	1000	-	.	gene_id "MSTRG.131414"; transcript_id "MSTRG.131414.37"; exon_number "12";
chr4	StringTie	transcript	1982642	2010050	1000	-	.	gene_id "MSTRG.131414"; transcript_id "MSTRG.131414.38";
chr4	StringTie	exon	1982642	1983503	1000	-	.	gene_id "MSTRG.131414"; transcript_id "MSTRG.131414.38"; exon_number "1";
chr4	StringTie	exon	1983596	1983695	1000	-	.	gene_id "MSTRG.131414"; transcript_id "MSTRG.131414.38"; exon_number "2";
chr4	StringTie	exon	1983848	1984113	1000	-	.	gene_id "MSTRG.131414"; transcript_id "MSTRG.131414.38"; exon_number "3";
chr4	StringTie	exon	1984808	1984919	1000	-	.	gene_id "MSTRG.131414"; transcript_id "MSTRG.131414.38"; exon_number "4";
chr4	StringTie	exon	1985776	1985864	1000	-	.	gene_id "MSTRG.131414"; transcript_id "MSTRG.131414.38"; exon_number "5";
chr4	StringTie	exon	1986114	1986183	1000	-	.	gene_id "MSTRG.131414"; transcript_id "MSTRG.131414.38"; exon_number "6";
chr4	StringTie	exon	1986272	1986402	1000	-	.	gene_id "MSTRG.131414"; transcript_id "MSTRG.131414.38"; exon_number "7";
chr4	StringTie	exon	1986835	1986987	1000	-	.	gene_id "MSTRG.131414"; transcript_id "MSTRG.131414.38"; exon_number "8";
chr4	StringTie	exon	1987918	1988007	1000	-	.	gene_id "MSTRG.131414"; transcript_id "MSTRG.131414.38"; exon_number "9";
chr4	StringTie	exon	1989708	1989869	1000	-	.	gene_id "MSTRG.131414"; transcript_id "MSTRG.131414.38"; exon_number "10";
chr4	StringTie	exon	1991544	1991715	1000	-	.	gene_id "MSTRG.131414"; transcript_id "MSTRG.131414.38"; exon_number "11";
chr4	StringTie	exon	2008750	2010050	1000	-	.	gene_id "MSTRG.131414"; transcript_id "MSTRG.131414.38"; exon_number "12";
chr4	StringTie	transcript	1982642	1992362	1000	-	.	gene_id "MSTRG.131414"; transcript_id "MSTRG.131414.39";
chr4	StringTie	exon	1982642	1983503	1000	-	.	gene_id "MSTRG.131414"; transcript_id "MSTRG.131414.39"; exon_number "1";
chr4	StringTie	exon	1983596	1983695	1000	-	.	gene_id "MSTRG.131414"; transcript_id "MSTRG.131414.39"; exon_number "2";
chr4	StringTie	exon	1983848	1984113	1000	-	.	gene_id "MSTRG.131414"; transcript_id "MSTRG.131414.39"; exon_number "3";
chr4	StringTie	exon	1984808	1984919	1000	-	.	gene_id "MSTRG.131414"; transcript_id "MSTRG.131414.39"; exon_number "4";
chr4	StringTie	exon	1985776	1985864	1000	-	.	gene_id "MSTRG.131414"; transcript_id "MSTRG.131414.39"; exon_number "5";
chr4	StringTie	exon	1986052	1986183	1000	-	.	gene_id "MSTRG.131414"; transcript_id "MSTRG.131414.39"; exon_number "6";
chr4	StringTie	exon	1986272	1986402	1000	-	.	gene_id "MSTRG.131414"; transcript_id "MSTRG.131414.39"; exon_number "7";
chr4	StringTie	exon	1986819	1986987	1000	-	.	gene_id "MSTRG.131414"; transcript_id "MSTRG.131414.39"; exon_number "8";
chr4	StringTie	exon	1987918	1988007	1000	-	.	gene_id "MSTRG.131414"; transcript_id "MSTRG.131414.39"; exon_number "9";
chr4	StringTie	exon	1989708	1989869	1000	-	.	gene_id "MSTRG.131414"; transcript_id "MSTRG.131414.39"; exon_number "10";
chr4	StringTie	exon	1991544	1992362	1000	-	.	gene_id "MSTRG.131414"; transcript_id "MSTRG.131414.39"; exon_number "11";
chr4	StringTie	transcript	1982535	2042175	1000	-	.	gene_id "MSTRG.131414"; transcript_id "MSTRG.131414.4";
chr4	StringTie	exon	1982535	1983503	1000	-	.	gene_id "MSTRG.131414"; transcript_id "MSTRG.131414.4"; exon_number "1";
chr4	StringTie	exon	1983596	1983695	1000	-	.	gene_id "MSTRG.131414"; transcript_id "MSTRG.131414.4"; exon_number "2";
chr4	StringTie	exon	1983848	1984113	1000	-	.	gene_id "MSTRG.131414"; transcript_id "MSTRG.131414.4"; exon_number "3";
chr4	StringTie	exon	1984808	1984919	1000	-	.	gene_id "MSTRG.131414"; transcript_id "MSTRG.131414.4"; exon_number "4";
chr4	StringTie	exon	1985776	1985864	1000	-	.	gene_id "MSTRG.131414"; transcript_id "MSTRG.131414.4"; exon_number "5";
chr4	StringTie	exon	1986114	1986183	1000	-	.	gene_id "MSTRG.131414"; transcript_id "MSTRG.131414.4"; exon_number "6";
chr4	StringTie	exon	1986272	1986402	1000	-	.	gene_id "MSTRG.131414"; transcript_id "MSTRG.131414.4"; exon_number "7";
chr4	StringTie	exon	1987918	1988007	1000	-	.	gene_id "MSTRG.131414"; transcript_id "MSTRG.131414.4"; exon_number "8";
chr4	StringTie	exon	1989708	1989869	1000	-	.	gene_id "MSTRG.131414"; transcript_id "MSTRG.131414.4"; exon_number "9";
chr4	StringTie	exon	1991544	1991715	1000	-	.	gene_id "MSTRG.131414"; transcript_id "MSTRG.131414.4"; exon_number "10";
chr4	StringTie	exon	2008750	2010173	1000	-	.	gene_id "MSTRG.131414"; transcript_id "MSTRG.131414.4"; exon_number "11";
chr4	StringTie	exon	2017670	2017742	1000	-	.	gene_id "MSTRG.131414"; transcript_id "MSTRG.131414.4"; exon_number "12";
chr4	StringTie	exon	2023405	2023536	1000	-	.	gene_id "MSTRG.131414"; transcript_id "MSTRG.131414.4"; exon_number "13";
chr4	StringTie	exon	2041716	2042175	1000	-	.	gene_id "MSTRG.131414"; transcript_id "MSTRG.131414.4"; exon_number "14";
chr4	StringTie	transcript	1982645	2008996	1000	-	.	gene_id "MSTRG.131414"; transcript_id "MSTRG.131414.40";
chr4	StringTie	exon	1982645	1983519	1000	-	.	gene_id "MSTRG.131414"; transcript_id "MSTRG.131414.40"; exon_number "1";
chr4	StringTie	exon	1983596	1983695	1000	-	.	gene_id "MSTRG.131414"; transcript_id "MSTRG.131414.40"; exon_number "2";
chr4	StringTie	exon	1983848	1984113	1000	-	.	gene_id "MSTRG.131414"; transcript_id "MSTRG.131414.40"; exon_number "3";
chr4	StringTie	exon	1984808	1984919	1000	-	.	gene_id "MSTRG.131414"; transcript_id "MSTRG.131414.40"; exon_number "4";
chr4	StringTie	exon	1985776	1985864	1000	-	.	gene_id "MSTRG.131414"; transcript_id "MSTRG.131414.40"; exon_number "5";
chr4	StringTie	exon	1986114	1986183	1000	-	.	gene_id "MSTRG.131414"; transcript_id "MSTRG.131414.40"; exon_number "6";
chr4	StringTie	exon	1986280	1986402	1000	-	.	gene_id "MSTRG.131414"; transcript_id "MSTRG.131414.40"; exon_number "7";
chr4	StringTie	exon	1987918	1988007	1000	-	.	gene_id "MSTRG.131414"; transcript_id "MSTRG.131414.40"; exon_number "8";
chr4	StringTie	exon	1989708	1989869	1000	-	.	gene_id "MSTRG.131414"; transcript_id "MSTRG.131414.40"; exon_number "9";
chr4	StringTie	exon	1991544	1991715	1000	-	.	gene_id "MSTRG.131414"; transcript_id "MSTRG.131414.40"; exon_number "10";
chr4	StringTie	exon	2008750	2008996	1000	-	.	gene_id "MSTRG.131414"; transcript_id "MSTRG.131414.40"; exon_number "11";
chr4	StringTie	transcript	1982645	2008978	1000	-	.	gene_id "MSTRG.131414"; transcript_id "MSTRG.131414.41";
chr4	StringTie	exon	1982645	1983522	1000	-	.	gene_id "MSTRG.131414"; transcript_id "MSTRG.131414.41"; exon_number "1";
chr4	StringTie	exon	1983596	1983695	1000	-	.	gene_id "MSTRG.131414"; transcript_id "MSTRG.131414.41"; exon_number "2";
chr4	StringTie	exon	1983848	1984113	1000	-	.	gene_id "MSTRG.131414"; transcript_id "MSTRG.131414.41"; exon_number "3";
chr4	StringTie	exon	1984808	1984919	1000	-	.	gene_id "MSTRG.131414"; transcript_id "MSTRG.131414.41"; exon_number "4";
chr4	StringTie	exon	1985776	1985864	1000	-	.	gene_id "MSTRG.131414"; transcript_id "MSTRG.131414.41"; exon_number "5";
chr4	StringTie	exon	1986052	1986183	1000	-	.	gene_id "MSTRG.131414"; transcript_id "MSTRG.131414.41"; exon_number "6";
chr4	StringTie	exon	1986272	1986402	1000	-	.	gene_id "MSTRG.131414"; transcript_id "MSTRG.131414.41"; exon_number "7";
chr4	StringTie	exon	1987918	1988007	1000	-	.	gene_id "MSTRG.131414"; transcript_id "MSTRG.131414.41"; exon_number "8";
chr4	StringTie	exon	1989708	1989869	1000	-	.	gene_id "MSTRG.131414"; transcript_id "MSTRG.131414.41"; exon_number "9";
chr4	StringTie	exon	1991544	1991715	1000	-	.	gene_id "MSTRG.131414"; transcript_id "MSTRG.131414.41"; exon_number "10";
chr4	StringTie	exon	2008750	2008978	1000	-	.	gene_id "MSTRG.131414"; transcript_id "MSTRG.131414.41"; exon_number "11";
chr4	StringTie	transcript	1982648	1990501	1000	-	.	gene_id "MSTRG.131414"; transcript_id "MSTRG.131414.42";
chr4	StringTie	exon	1982648	1983522	1000	-	.	gene_id "MSTRG.131414"; transcript_id "MSTRG.131414.42"; exon_number "1";
chr4	StringTie	exon	1983596	1983695	1000	-	.	gene_id "MSTRG.131414"; transcript_id "MSTRG.131414.42"; exon_number "2";
chr4	StringTie	exon	1983848	1984113	1000	-	.	gene_id "MSTRG.131414"; transcript_id "MSTRG.131414.42"; exon_number "3";
chr4	StringTie	exon	1984808	1984919	1000	-	.	gene_id "MSTRG.131414"; transcript_id "MSTRG.131414.42"; exon_number "4";
chr4	StringTie	exon	1985776	1985864	1000	-	.	gene_id "MSTRG.131414"; transcript_id "MSTRG.131414.42"; exon_number "5";
chr4	StringTie	exon	1986114	1986183	1000	-	.	gene_id "MSTRG.131414"; transcript_id "MSTRG.131414.42"; exon_number "6";
chr4	StringTie	exon	1986272	1986402	1000	-	.	gene_id "MSTRG.131414"; transcript_id "MSTRG.131414.42"; exon_number "7";
chr4	StringTie	exon	1987918	1988007	1000	-	.	gene_id "MSTRG.131414"; transcript_id "MSTRG.131414.42"; exon_number "8";
chr4	StringTie	exon	1989708	1989869	1000	-	.	gene_id "MSTRG.131414"; transcript_id "MSTRG.131414.42"; exon_number "9";
chr4	StringTie	exon	1990418	1990501	1000	-	.	gene_id "MSTRG.131414"; transcript_id "MSTRG.131414.42"; exon_number "10";
chr4	StringTie	transcript	1982648	2009515	1000	-	.	gene_id "MSTRG.131414"; transcript_id "MSTRG.131414.43";
chr4	StringTie	exon	1982648	1983503	1000	-	.	gene_id "MSTRG.131414"; transcript_id "MSTRG.131414.43"; exon_number "1";
chr4	StringTie	exon	1983596	1983695	1000	-	.	gene_id "MSTRG.131414"; transcript_id "MSTRG.131414.43"; exon_number "2";
chr4	StringTie	exon	1983848	1984113	1000	-	.	gene_id "MSTRG.131414"; transcript_id "MSTRG.131414.43"; exon_number "3";
chr4	StringTie	exon	1984808	1986183	1000	-	.	gene_id "MSTRG.131414"; transcript_id "MSTRG.131414.43"; exon_number "4";
chr4	StringTie	exon	1986272	1986402	1000	-	.	gene_id "MSTRG.131414"; transcript_id "MSTRG.131414.43"; exon_number "5";
chr4	StringTie	exon	1986671	1988007	1000	-	.	gene_id "MSTRG.131414"; transcript_id "MSTRG.131414.43"; exon_number "6";
chr4	StringTie	exon	1989708	1990417	1000	-	.	gene_id "MSTRG.131414"; transcript_id "MSTRG.131414.43"; exon_number "7";
chr4	StringTie	exon	1991544	1991715	1000	-	.	gene_id "MSTRG.131414"; transcript_id "MSTRG.131414.43"; exon_number "8";
chr4	StringTie	exon	2008750	2009515	1000	-	.	gene_id "MSTRG.131414"; transcript_id "MSTRG.131414.43"; exon_number "9";
chr4	StringTie	transcript	1982648	2009001	1000	-	.	gene_id "MSTRG.131414"; transcript_id "MSTRG.131414.44";
chr4	StringTie	exon	1982648	1983503	1000	-	.	gene_id "MSTRG.131414"; transcript_id "MSTRG.131414.44"; exon_number "1";
chr4	StringTie	exon	1983596	1983695	1000	-	.	gene_id "MSTRG.131414"; transcript_id "MSTRG.131414.44"; exon_number "2";
chr4	StringTie	exon	1983848	1984113	1000	-	.	gene_id "MSTRG.131414"; transcript_id "MSTRG.131414.44"; exon_number "3";
chr4	StringTie	exon	1984808	1984919	1000	-	.	gene_id "MSTRG.131414"; transcript_id "MSTRG.131414.44"; exon_number "4";
chr4	StringTie	exon	1985776	1986183	1000	-	.	gene_id "MSTRG.131414"; transcript_id "MSTRG.131414.44"; exon_number "5";
chr4	StringTie	exon	1986272	1986390	1000	-	.	gene_id "MSTRG.131414"; transcript_id "MSTRG.131414.44"; exon_number "6";
chr4	StringTie	exon	1987918	1988007	1000	-	.	gene_id "MSTRG.131414"; transcript_id "MSTRG.131414.44"; exon_number "7";
chr4	StringTie	exon	1989708	1989869	1000	-	.	gene_id "MSTRG.131414"; transcript_id "MSTRG.131414.44"; exon_number "8";
chr4	StringTie	exon	1991544	1991715	1000	-	.	gene_id "MSTRG.131414"; transcript_id "MSTRG.131414.44"; exon_number "9";
chr4	StringTie	exon	2008750	2009001	1000	-	.	gene_id "MSTRG.131414"; transcript_id "MSTRG.131414.44"; exon_number "10";
chr4	StringTie	transcript	1982648	2008043	1000	-	.	gene_id "MSTRG.131414"; transcript_id "MSTRG.131414.45";
chr4	StringTie	exon	1982648	1983519	1000	-	.	gene_id "MSTRG.131414"; transcript_id "MSTRG.131414.45"; exon_number "1";
chr4	StringTie	exon	1983596	1983695	1000	-	.	gene_id "MSTRG.131414"; transcript_id "MSTRG.131414.45"; exon_number "2";
chr4	StringTie	exon	1983848	1984113	1000	-	.	gene_id "MSTRG.131414"; transcript_id "MSTRG.131414.45"; exon_number "3";
chr4	StringTie	exon	1984808	1984919	1000	-	.	gene_id "MSTRG.131414"; transcript_id "MSTRG.131414.45"; exon_number "4";
chr4	StringTie	exon	1985776	1985864	1000	-	.	gene_id "MSTRG.131414"; transcript_id "MSTRG.131414.45"; exon_number "5";
chr4	StringTie	exon	1985994	1986183	1000	-	.	gene_id "MSTRG.131414"; transcript_id "MSTRG.131414.45"; exon_number "6";
chr4	StringTie	exon	1986272	1986402	1000	-	.	gene_id "MSTRG.131414"; transcript_id "MSTRG.131414.45"; exon_number "7";
chr4	StringTie	exon	1987918	1988007	1000	-	.	gene_id "MSTRG.131414"; transcript_id "MSTRG.131414.45"; exon_number "8";
chr4	StringTie	exon	1989708	1989869	1000	-	.	gene_id "MSTRG.131414"; transcript_id "MSTRG.131414.45"; exon_number "9";
chr4	StringTie	exon	1991544	1991715	1000	-	.	gene_id "MSTRG.131414"; transcript_id "MSTRG.131414.45"; exon_number "10";
chr4	StringTie	exon	2007963	2008043	1000	-	.	gene_id "MSTRG.131414"; transcript_id "MSTRG.131414.45"; exon_number "11";
chr4	StringTie	transcript	1982648	2008998	1000	-	.	gene_id "MSTRG.131414"; transcript_id "MSTRG.131414.46";
chr4	StringTie	exon	1982648	1983503	1000	-	.	gene_id "MSTRG.131414"; transcript_id "MSTRG.131414.46"; exon_number "1";
chr4	StringTie	exon	1983596	1983695	1000	-	.	gene_id "MSTRG.131414"; transcript_id "MSTRG.131414.46"; exon_number "2";
chr4	StringTie	exon	1983848	1984113	1000	-	.	gene_id "MSTRG.131414"; transcript_id "MSTRG.131414.46"; exon_number "3";
chr4	StringTie	exon	1984808	1984919	1000	-	.	gene_id "MSTRG.131414"; transcript_id "MSTRG.131414.46"; exon_number "4";
chr4	StringTie	exon	1985776	1985864	1000	-	.	gene_id "MSTRG.131414"; transcript_id "MSTRG.131414.46"; exon_number "5";
chr4	StringTie	exon	1986114	1986183	1000	-	.	gene_id "MSTRG.131414"; transcript_id "MSTRG.131414.46"; exon_number "6";
chr4	StringTie	exon	1986272	1986402	1000	-	.	gene_id "MSTRG.131414"; transcript_id "MSTRG.131414.46"; exon_number "7";
chr4	StringTie	exon	1986835	1986987	1000	-	.	gene_id "MSTRG.131414"; transcript_id "MSTRG.131414.46"; exon_number "8";
chr4	StringTie	exon	1987918	1988007	1000	-	.	gene_id "MSTRG.131414"; transcript_id "MSTRG.131414.46"; exon_number "9";
chr4	StringTie	exon	1989708	1989869	1000	-	.	gene_id "MSTRG.131414"; transcript_id "MSTRG.131414.46"; exon_number "10";
chr4	StringTie	exon	1991544	1991715	1000	-	.	gene_id "MSTRG.131414"; transcript_id "MSTRG.131414.46"; exon_number "11";
chr4	StringTie	exon	2006998	2007199	1000	-	.	gene_id "MSTRG.131414"; transcript_id "MSTRG.131414.46"; exon_number "12";
chr4	StringTie	exon	2008750	2008998	1000	-	.	gene_id "MSTRG.131414"; transcript_id "MSTRG.131414.46"; exon_number "13";
chr4	StringTie	transcript	1982649	2009034	1000	-	.	gene_id "MSTRG.131414"; transcript_id "MSTRG.131414.47";
chr4	StringTie	exon	1982649	1983503	1000	-	.	gene_id "MSTRG.131414"; transcript_id "MSTRG.131414.47"; exon_number "1";
chr4	StringTie	exon	1983596	1983695	1000	-	.	gene_id "MSTRG.131414"; transcript_id "MSTRG.131414.47"; exon_number "2";
chr4	StringTie	exon	1983848	1984113	1000	-	.	gene_id "MSTRG.131414"; transcript_id "MSTRG.131414.47"; exon_number "3";
chr4	StringTie	exon	1984808	1984919	1000	-	.	gene_id "MSTRG.131414"; transcript_id "MSTRG.131414.47"; exon_number "4";
chr4	StringTie	exon	1985776	1985864	1000	-	.	gene_id "MSTRG.131414"; transcript_id "MSTRG.131414.47"; exon_number "5";
chr4	StringTie	exon	1986114	1986183	1000	-	.	gene_id "MSTRG.131414"; transcript_id "MSTRG.131414.47"; exon_number "6";
chr4	StringTie	exon	1986272	1986402	1000	-	.	gene_id "MSTRG.131414"; transcript_id "MSTRG.131414.47"; exon_number "7";
chr4	StringTie	exon	1986819	1988007	1000	-	.	gene_id "MSTRG.131414"; transcript_id "MSTRG.131414.47"; exon_number "8";
chr4	StringTie	exon	1989708	1989869	1000	-	.	gene_id "MSTRG.131414"; transcript_id "MSTRG.131414.47"; exon_number "9";
chr4	StringTie	exon	1991544	1991715	1000	-	.	gene_id "MSTRG.131414"; transcript_id "MSTRG.131414.47"; exon_number "10";
chr4	StringTie	exon	2006998	2007199	1000	-	.	gene_id "MSTRG.131414"; transcript_id "MSTRG.131414.47"; exon_number "11";
chr4	StringTie	exon	2008750	2009034	1000	-	.	gene_id "MSTRG.131414"; transcript_id "MSTRG.131414.47"; exon_number "12";
chr4	StringTie	transcript	1982653	2010054	1000	-	.	gene_id "MSTRG.131414"; transcript_id "MSTRG.131414.48";
chr4	StringTie	exon	1982653	1983503	1000	-	.	gene_id "MSTRG.131414"; transcript_id "MSTRG.131414.48"; exon_number "1";
chr4	StringTie	exon	1983596	1983695	1000	-	.	gene_id "MSTRG.131414"; transcript_id "MSTRG.131414.48"; exon_number "2";
chr4	StringTie	exon	1983848	1984113	1000	-	.	gene_id "MSTRG.131414"; transcript_id "MSTRG.131414.48"; exon_number "3";
chr4	StringTie	exon	1984808	1984919	1000	-	.	gene_id "MSTRG.131414"; transcript_id "MSTRG.131414.48"; exon_number "4";
chr4	StringTie	exon	1985776	1985864	1000	-	.	gene_id "MSTRG.131414"; transcript_id "MSTRG.131414.48"; exon_number "5";
chr4	StringTie	exon	1986114	1986183	1000	-	.	gene_id "MSTRG.131414"; transcript_id "MSTRG.131414.48"; exon_number "6";
chr4	StringTie	exon	1986272	1986402	1000	-	.	gene_id "MSTRG.131414"; transcript_id "MSTRG.131414.48"; exon_number "7";
chr4	StringTie	exon	1987918	1988007	1000	-	.	gene_id "MSTRG.131414"; transcript_id "MSTRG.131414.48"; exon_number "8";
chr4	StringTie	exon	1989708	1989869	1000	-	.	gene_id "MSTRG.131414"; transcript_id "MSTRG.131414.48"; exon_number "9";
chr4	StringTie	exon	1991544	1991709	1000	-	.	gene_id "MSTRG.131414"; transcript_id "MSTRG.131414.48"; exon_number "10";
chr4	StringTie	exon	2006998	2007199	1000	-	.	gene_id "MSTRG.131414"; transcript_id "MSTRG.131414.48"; exon_number "11";
chr4	StringTie	exon	2008750	2010054	1000	-	.	gene_id "MSTRG.131414"; transcript_id "MSTRG.131414.48"; exon_number "12";
chr4	StringTie	transcript	1982654	2041945	1000	-	.	gene_id "MSTRG.131414"; transcript_id "MSTRG.131414.49";
chr4	StringTie	exon	1982654	1983503	1000	-	.	gene_id "MSTRG.131414"; transcript_id "MSTRG.131414.49"; exon_number "1";
chr4	StringTie	exon	1983596	1983695	1000	-	.	gene_id "MSTRG.131414"; transcript_id "MSTRG.131414.49"; exon_number "2";
chr4	StringTie	exon	1983848	1984113	1000	-	.	gene_id "MSTRG.131414"; transcript_id "MSTRG.131414.49"; exon_number "3";
chr4	StringTie	exon	1984808	1984919	1000	-	.	gene_id "MSTRG.131414"; transcript_id "MSTRG.131414.49"; exon_number "4";
chr4	StringTie	exon	1985776	1985864	1000	-	.	gene_id "MSTRG.131414"; transcript_id "MSTRG.131414.49"; exon_number "5";
chr4	StringTie	exon	1986114	1986183	1000	-	.	gene_id "MSTRG.131414"; transcript_id "MSTRG.131414.49"; exon_number "6";
chr4	StringTie	exon	1986280	1986402	1000	-	.	gene_id "MSTRG.131414"; transcript_id "MSTRG.131414.49"; exon_number "7";
chr4	StringTie	exon	1987918	1988007	1000	-	.	gene_id "MSTRG.131414"; transcript_id "MSTRG.131414.49"; exon_number "8";
chr4	StringTie	exon	1989708	1989869	1000	-	.	gene_id "MSTRG.131414"; transcript_id "MSTRG.131414.49"; exon_number "9";
chr4	StringTie	exon	1991544	1991715	1000	-	.	gene_id "MSTRG.131414"; transcript_id "MSTRG.131414.49"; exon_number "10";
chr4	StringTie	exon	2008750	2010173	1000	-	.	gene_id "MSTRG.131414"; transcript_id "MSTRG.131414.49"; exon_number "11";
chr4	StringTie	exon	2017670	2017742	1000	-	.	gene_id "MSTRG.131414"; transcript_id "MSTRG.131414.49"; exon_number "12";
chr4	StringTie	exon	2023405	2023536	1000	-	.	gene_id "MSTRG.131414"; transcript_id "MSTRG.131414.49"; exon_number "13";
chr4	StringTie	exon	2041716	2041945	1000	-	.	gene_id "MSTRG.131414"; transcript_id "MSTRG.131414.49"; exon_number "14";
chr4	StringTie	transcript	1982558	2041993	1000	-	.	gene_id "MSTRG.131414"; transcript_id "MSTRG.131414.5";
chr4	StringTie	exon	1982558	1983503	1000	-	.	gene_id "MSTRG.131414"; transcript_id "MSTRG.131414.5"; exon_number "1";
chr4	StringTie	exon	1983596	1983695	1000	-	.	gene_id "MSTRG.131414"; transcript_id "MSTRG.131414.5"; exon_number "2";
chr4	StringTie	exon	1983848	1984113	1000	-	.	gene_id "MSTRG.131414"; transcript_id "MSTRG.131414.5"; exon_number "3";
chr4	StringTie	exon	1984808	1984919	1000	-	.	gene_id "MSTRG.131414"; transcript_id "MSTRG.131414.5"; exon_number "4";
chr4	StringTie	exon	1985776	1985864	1000	-	.	gene_id "MSTRG.131414"; transcript_id "MSTRG.131414.5"; exon_number "5";
chr4	StringTie	exon	1986114	1986183	1000	-	.	gene_id "MSTRG.131414"; transcript_id "MSTRG.131414.5"; exon_number "6";
chr4	StringTie	exon	1986272	1986402	1000	-	.	gene_id "MSTRG.131414"; transcript_id "MSTRG.131414.5"; exon_number "7";
chr4	StringTie	exon	1987918	1988007	1000	-	.	gene_id "MSTRG.131414"; transcript_id "MSTRG.131414.5"; exon_number "8";
chr4	StringTie	exon	1989708	1989869	1000	-	.	gene_id "MSTRG.131414"; transcript_id "MSTRG.131414.5"; exon_number "9";
chr4	StringTie	exon	1991544	1991715	1000	-	.	gene_id "MSTRG.131414"; transcript_id "MSTRG.131414.5"; exon_number "10";
chr4	StringTie	exon	2006998	2007199	1000	-	.	gene_id "MSTRG.131414"; transcript_id "MSTRG.131414.5"; exon_number "11";
chr4	StringTie	exon	2008750	2011360	1000	-	.	gene_id "MSTRG.131414"; transcript_id "MSTRG.131414.5"; exon_number "12";
chr4	StringTie	exon	2017670	2017742	1000	-	.	gene_id "MSTRG.131414"; transcript_id "MSTRG.131414.5"; exon_number "13";
chr4	StringTie	exon	2023405	2023536	1000	-	.	gene_id "MSTRG.131414"; transcript_id "MSTRG.131414.5"; exon_number "14";
chr4	StringTie	exon	2041716	2041993	1000	-	.	gene_id "MSTRG.131414"; transcript_id "MSTRG.131414.5"; exon_number "15";
chr4	StringTie	transcript	1982656	2010274	1000	-	.	gene_id "MSTRG.131414"; transcript_id "MSTRG.131414.50";
chr4	StringTie	exon	1982656	1983503	1000	-	.	gene_id "MSTRG.131414"; transcript_id "MSTRG.131414.50"; exon_number "1";
chr4	StringTie	exon	1983596	1983693	1000	-	.	gene_id "MSTRG.131414"; transcript_id "MSTRG.131414.50"; exon_number "2";
chr4	StringTie	exon	1983848	1984113	1000	-	.	gene_id "MSTRG.131414"; transcript_id "MSTRG.131414.50"; exon_number "3";
chr4	StringTie	exon	1984808	1984919	1000	-	.	gene_id "MSTRG.131414"; transcript_id "MSTRG.131414.50"; exon_number "4";
chr4	StringTie	exon	1985776	1985864	1000	-	.	gene_id "MSTRG.131414"; transcript_id "MSTRG.131414.50"; exon_number "5";
chr4	StringTie	exon	1986114	1986183	1000	-	.	gene_id "MSTRG.131414"; transcript_id "MSTRG.131414.50"; exon_number "6";
chr4	StringTie	exon	1986280	1986402	1000	-	.	gene_id "MSTRG.131414"; transcript_id "MSTRG.131414.50"; exon_number "7";
chr4	StringTie	exon	1986835	1986987	1000	-	.	gene_id "MSTRG.131414"; transcript_id "MSTRG.131414.50"; exon_number "8";
chr4	StringTie	exon	1987918	1988007	1000	-	.	gene_id "MSTRG.131414"; transcript_id "MSTRG.131414.50"; exon_number "9";
chr4	StringTie	exon	1989708	1989869	1000	-	.	gene_id "MSTRG.131414"; transcript_id "MSTRG.131414.50"; exon_number "10";
chr4	StringTie	exon	1991544	1991715	1000	-	.	gene_id "MSTRG.131414"; transcript_id "MSTRG.131414.50"; exon_number "11";
chr4	StringTie	exon	2006998	2007199	1000	-	.	gene_id "MSTRG.131414"; transcript_id "MSTRG.131414.50"; exon_number "12";
chr4	StringTie	exon	2008750	2010274	1000	-	.	gene_id "MSTRG.131414"; transcript_id "MSTRG.131414.50"; exon_number "13";
chr4	StringTie	transcript	1982657	2008848	1000	-	.	gene_id "MSTRG.131414"; transcript_id "MSTRG.131414.51";
chr4	StringTie	exon	1982657	1983503	1000	-	.	gene_id "MSTRG.131414"; transcript_id "MSTRG.131414.51"; exon_number "1";
chr4	StringTie	exon	1983596	1983695	1000	-	.	gene_id "MSTRG.131414"; transcript_id "MSTRG.131414.51"; exon_number "2";
chr4	StringTie	exon	1983848	1984113	1000	-	.	gene_id "MSTRG.131414"; transcript_id "MSTRG.131414.51"; exon_number "3";
chr4	StringTie	exon	1984808	1986402	1000	-	.	gene_id "MSTRG.131414"; transcript_id "MSTRG.131414.51"; exon_number "4";
chr4	StringTie	exon	1987918	1988007	1000	-	.	gene_id "MSTRG.131414"; transcript_id "MSTRG.131414.51"; exon_number "5";
chr4	StringTie	exon	1989708	1989869	1000	-	.	gene_id "MSTRG.131414"; transcript_id "MSTRG.131414.51"; exon_number "6";
chr4	StringTie	exon	2006998	2007199	1000	-	.	gene_id "MSTRG.131414"; transcript_id "MSTRG.131414.51"; exon_number "7";
chr4	StringTie	exon	2008750	2008848	1000	-	.	gene_id "MSTRG.131414"; transcript_id "MSTRG.131414.51"; exon_number "8";
chr4	StringTie	transcript	1982659	1987208	1000	-	.	gene_id "MSTRG.131414"; transcript_id "MSTRG.131414.52";
chr4	StringTie	exon	1982659	1983519	1000	-	.	gene_id "MSTRG.131414"; transcript_id "MSTRG.131414.52"; exon_number "1";
chr4	StringTie	exon	1983596	1983695	1000	-	.	gene_id "MSTRG.131414"; transcript_id "MSTRG.131414.52"; exon_number "2";
chr4	StringTie	exon	1983848	1984113	1000	-	.	gene_id "MSTRG.131414"; transcript_id "MSTRG.131414.52"; exon_number "3";
chr4	StringTie	exon	1984808	1985864	1000	-	.	gene_id "MSTRG.131414"; transcript_id "MSTRG.131414.52"; exon_number "4";
chr4	StringTie	exon	1986052	1986183	1000	-	.	gene_id "MSTRG.131414"; transcript_id "MSTRG.131414.52"; exon_number "5";
chr4	StringTie	exon	1986272	1986402	1000	-	.	gene_id "MSTRG.131414"; transcript_id "MSTRG.131414.52"; exon_number "6";
chr4	StringTie	exon	1986835	1987208	1000	-	.	gene_id "MSTRG.131414"; transcript_id "MSTRG.131414.52"; exon_number "7";
chr4	StringTie	transcript	1982659	2009891	1000	-	.	gene_id "MSTRG.131414"; transcript_id "MSTRG.131414.53";
chr4	StringTie	exon	1982659	1983503	1000	-	.	gene_id "MSTRG.131414"; transcript_id "MSTRG.131414.53"; exon_number "1";
chr4	StringTie	exon	1983596	1983695	1000	-	.	gene_id "MSTRG.131414"; transcript_id "MSTRG.131414.53"; exon_number "2";
chr4	StringTie	exon	1983848	1984113	1000	-	.	gene_id "MSTRG.131414"; transcript_id "MSTRG.131414.53"; exon_number "3";
chr4	StringTie	exon	1984808	1984919	1000	-	.	gene_id "MSTRG.131414"; transcript_id "MSTRG.131414.53"; exon_number "4";
chr4	StringTie	exon	1985776	1985864	1000	-	.	gene_id "MSTRG.131414"; transcript_id "MSTRG.131414.53"; exon_number "5";
chr4	StringTie	exon	1986108	1986183	1000	-	.	gene_id "MSTRG.131414"; transcript_id "MSTRG.131414.53"; exon_number "6";
chr4	StringTie	exon	1986272	1986402	1000	-	.	gene_id "MSTRG.131414"; transcript_id "MSTRG.131414.53"; exon_number "7";
chr4	StringTie	exon	1987918	1988007	1000	-	.	gene_id "MSTRG.131414"; transcript_id "MSTRG.131414.53"; exon_number "8";
chr4	StringTie	exon	1989708	1989869	1000	-	.	gene_id "MSTRG.131414"; transcript_id "MSTRG.131414.53"; exon_number "9";
chr4	StringTie	exon	1991544	1991715	1000	-	.	gene_id "MSTRG.131414"; transcript_id "MSTRG.131414.53"; exon_number "10";
chr4	StringTie	exon	2007963	2008046	1000	-	.	gene_id "MSTRG.131414"; transcript_id "MSTRG.131414.53"; exon_number "11";
chr4	StringTie	exon	2008750	2009891	1000	-	.	gene_id "MSTRG.131414"; transcript_id "MSTRG.131414.53"; exon_number "12";
chr4	StringTie	transcript	1982661	2008976	1000	-	.	gene_id "MSTRG.131414"; transcript_id "MSTRG.131414.54";
chr4	StringTie	exon	1982661	1983503	1000	-	.	gene_id "MSTRG.131414"; transcript_id "MSTRG.131414.54"; exon_number "1";
chr4	StringTie	exon	1983596	1983695	1000	-	.	gene_id "MSTRG.131414"; transcript_id "MSTRG.131414.54"; exon_number "2";
chr4	StringTie	exon	1983848	1984113	1000	-	.	gene_id "MSTRG.131414"; transcript_id "MSTRG.131414.54"; exon_number "3";
chr4	StringTie	exon	1984808	1984919	1000	-	.	gene_id "MSTRG.131414"; transcript_id "MSTRG.131414.54"; exon_number "4";
chr4	StringTie	exon	1985776	1985864	1000	-	.	gene_id "MSTRG.131414"; transcript_id "MSTRG.131414.54"; exon_number "5";
chr4	StringTie	exon	1985994	1986183	1000	-	.	gene_id "MSTRG.131414"; transcript_id "MSTRG.131414.54"; exon_number "6";
chr4	StringTie	exon	1986272	1986402	1000	-	.	gene_id "MSTRG.131414"; transcript_id "MSTRG.131414.54"; exon_number "7";
chr4	StringTie	exon	1986835	1988007	1000	-	.	gene_id "MSTRG.131414"; transcript_id "MSTRG.131414.54"; exon_number "8";
chr4	StringTie	exon	1989708	1989869	1000	-	.	gene_id "MSTRG.131414"; transcript_id "MSTRG.131414.54"; exon_number "9";
chr4	StringTie	exon	1991544	1991715	1000	-	.	gene_id "MSTRG.131414"; transcript_id "MSTRG.131414.54"; exon_number "10";
chr4	StringTie	exon	2006998	2007199	1000	-	.	gene_id "MSTRG.131414"; transcript_id "MSTRG.131414.54"; exon_number "11";
chr4	StringTie	exon	2008750	2008976	1000	-	.	gene_id "MSTRG.131414"; transcript_id "MSTRG.131414.54"; exon_number "12";
chr4	StringTie	transcript	1982661	2007999	1000	-	.	gene_id "MSTRG.131414"; transcript_id "MSTRG.131414.55";
chr4	StringTie	exon	1982661	1983503	1000	-	.	gene_id "MSTRG.131414"; transcript_id "MSTRG.131414.55"; exon_number "1";
chr4	StringTie	exon	1983596	1983695	1000	-	.	gene_id "MSTRG.131414"; transcript_id "MSTRG.131414.55"; exon_number "2";
chr4	StringTie	exon	1983848	1984113	1000	-	.	gene_id "MSTRG.131414"; transcript_id "MSTRG.131414.55"; exon_number "3";
chr4	StringTie	exon	1984808	1984919	1000	-	.	gene_id "MSTRG.131414"; transcript_id "MSTRG.131414.55"; exon_number "4";
chr4	StringTie	exon	1985776	1985864	1000	-	.	gene_id "MSTRG.131414"; transcript_id "MSTRG.131414.55"; exon_number "5";
chr4	StringTie	exon	1986114	1986183	1000	-	.	gene_id "MSTRG.131414"; transcript_id "MSTRG.131414.55"; exon_number "6";
chr4	StringTie	exon	1986272	1986402	1000	-	.	gene_id "MSTRG.131414"; transcript_id "MSTRG.131414.55"; exon_number "7";
chr4	StringTie	exon	1986819	1986987	1000	-	.	gene_id "MSTRG.131414"; transcript_id "MSTRG.131414.55"; exon_number "8";
chr4	StringTie	exon	1987918	1988007	1000	-	.	gene_id "MSTRG.131414"; transcript_id "MSTRG.131414.55"; exon_number "9";
chr4	StringTie	exon	1989708	1989869	1000	-	.	gene_id "MSTRG.131414"; transcript_id "MSTRG.131414.55"; exon_number "10";
chr4	StringTie	exon	1991544	1991715	1000	-	.	gene_id "MSTRG.131414"; transcript_id "MSTRG.131414.55"; exon_number "11";
chr4	StringTie	exon	2007963	2007999	1000	-	.	gene_id "MSTRG.131414"; transcript_id "MSTRG.131414.55"; exon_number "12";
chr4	StringTie	transcript	1982666	2009021	1000	-	.	gene_id "MSTRG.131414"; transcript_id "MSTRG.131414.56";
chr4	StringTie	exon	1982666	1983503	1000	-	.	gene_id "MSTRG.131414"; transcript_id "MSTRG.131414.56"; exon_number "1";
chr4	StringTie	exon	1983596	1983695	1000	-	.	gene_id "MSTRG.131414"; transcript_id "MSTRG.131414.56"; exon_number "2";
chr4	StringTie	exon	1983848	1984113	1000	-	.	gene_id "MSTRG.131414"; transcript_id "MSTRG.131414.56"; exon_number "3";
chr4	StringTie	exon	1984808	1984919	1000	-	.	gene_id "MSTRG.131414"; transcript_id "MSTRG.131414.56"; exon_number "4";
chr4	StringTie	exon	1985776	1985864	1000	-	.	gene_id "MSTRG.131414"; transcript_id "MSTRG.131414.56"; exon_number "5";
chr4	StringTie	exon	1986114	1986183	1000	-	.	gene_id "MSTRG.131414"; transcript_id "MSTRG.131414.56"; exon_number "6";
chr4	StringTie	exon	1986280	1986402	1000	-	.	gene_id "MSTRG.131414"; transcript_id "MSTRG.131414.56"; exon_number "7";
chr4	StringTie	exon	1987918	1988007	1000	-	.	gene_id "MSTRG.131414"; transcript_id "MSTRG.131414.56"; exon_number "8";
chr4	StringTie	exon	1989708	1989869	1000	-	.	gene_id "MSTRG.131414"; transcript_id "MSTRG.131414.56"; exon_number "9";
chr4	StringTie	exon	1991544	1991715	1000	-	.	gene_id "MSTRG.131414"; transcript_id "MSTRG.131414.56"; exon_number "10";
chr4	StringTie	exon	2006998	2007199	1000	-	.	gene_id "MSTRG.131414"; transcript_id "MSTRG.131414.56"; exon_number "11";
chr4	StringTie	exon	2008750	2009021	1000	-	.	gene_id "MSTRG.131414"; transcript_id "MSTRG.131414.56"; exon_number "12";
chr4	StringTie	transcript	1982674	2009057	1000	-	.	gene_id "MSTRG.131414"; transcript_id "MSTRG.131414.57";
chr4	StringTie	exon	1982674	1983503	1000	-	.	gene_id "MSTRG.131414"; transcript_id "MSTRG.131414.57"; exon_number "1";
chr4	StringTie	exon	1983596	1983695	1000	-	.	gene_id "MSTRG.131414"; transcript_id "MSTRG.131414.57"; exon_number "2";
chr4	StringTie	exon	1983848	1984113	1000	-	.	gene_id "MSTRG.131414"; transcript_id "MSTRG.131414.57"; exon_number "3";
chr4	StringTie	exon	1984808	1984919	1000	-	.	gene_id "MSTRG.131414"; transcript_id "MSTRG.131414.57"; exon_number "4";
chr4	StringTie	exon	1985776	1985864	1000	-	.	gene_id "MSTRG.131414"; transcript_id "MSTRG.131414.57"; exon_number "5";
chr4	StringTie	exon	1985994	1986183	1000	-	.	gene_id "MSTRG.131414"; transcript_id "MSTRG.131414.57"; exon_number "6";
chr4	StringTie	exon	1986272	1986402	1000	-	.	gene_id "MSTRG.131414"; transcript_id "MSTRG.131414.57"; exon_number "7";
chr4	StringTie	exon	1987918	1988007	1000	-	.	gene_id "MSTRG.131414"; transcript_id "MSTRG.131414.57"; exon_number "8";
chr4	StringTie	exon	1989708	1989869	1000	-	.	gene_id "MSTRG.131414"; transcript_id "MSTRG.131414.57"; exon_number "9";
chr4	StringTie	exon	1991544	1991715	1000	-	.	gene_id "MSTRG.131414"; transcript_id "MSTRG.131414.57"; exon_number "10";
chr4	StringTie	exon	2006998	2007199	1000	-	.	gene_id "MSTRG.131414"; transcript_id "MSTRG.131414.57"; exon_number "11";
chr4	StringTie	exon	2008750	2009057	1000	-	.	gene_id "MSTRG.131414"; transcript_id "MSTRG.131414.57"; exon_number "12";
chr4	StringTie	transcript	1982675	1992964	1000	-	.	gene_id "MSTRG.131414"; transcript_id "MSTRG.131414.58";
chr4	StringTie	exon	1982675	1983503	1000	-	.	gene_id "MSTRG.131414"; transcript_id "MSTRG.131414.58"; exon_number "1";
chr4	StringTie	exon	1983596	1983695	1000	-	.	gene_id "MSTRG.131414"; transcript_id "MSTRG.131414.58"; exon_number "2";
chr4	StringTie	exon	1983848	1984113	1000	-	.	gene_id "MSTRG.131414"; transcript_id "MSTRG.131414.58"; exon_number "3";
chr4	StringTie	exon	1984808	1984919	1000	-	.	gene_id "MSTRG.131414"; transcript_id "MSTRG.131414.58"; exon_number "4";
chr4	StringTie	exon	1985776	1985864	1000	-	.	gene_id "MSTRG.131414"; transcript_id "MSTRG.131414.58"; exon_number "5";
chr4	StringTie	exon	1986114	1986183	1000	-	.	gene_id "MSTRG.131414"; transcript_id "MSTRG.131414.58"; exon_number "6";
chr4	StringTie	exon	1986272	1986402	1000	-	.	gene_id "MSTRG.131414"; transcript_id "MSTRG.131414.58"; exon_number "7";
chr4	StringTie	exon	1987918	1988007	1000	-	.	gene_id "MSTRG.131414"; transcript_id "MSTRG.131414.58"; exon_number "8";
chr4	StringTie	exon	1989708	1989869	1000	-	.	gene_id "MSTRG.131414"; transcript_id "MSTRG.131414.58"; exon_number "9";
chr4	StringTie	exon	1990418	1992964	1000	-	.	gene_id "MSTRG.131414"; transcript_id "MSTRG.131414.58"; exon_number "10";
chr4	StringTie	transcript	1982675	2009038	1000	-	.	gene_id "MSTRG.131414"; transcript_id "MSTRG.131414.59";
chr4	StringTie	exon	1982675	1983503	1000	-	.	gene_id "MSTRG.131414"; transcript_id "MSTRG.131414.59"; exon_number "1";
chr4	StringTie	exon	1983596	1983691	1000	-	.	gene_id "MSTRG.131414"; transcript_id "MSTRG.131414.59"; exon_number "2";
chr4	StringTie	exon	1983844	1984113	1000	-	.	gene_id "MSTRG.131414"; transcript_id "MSTRG.131414.59"; exon_number "3";
chr4	StringTie	exon	1984808	1984919	1000	-	.	gene_id "MSTRG.131414"; transcript_id "MSTRG.131414.59"; exon_number "4";
chr4	StringTie	exon	1985776	1985864	1000	-	.	gene_id "MSTRG.131414"; transcript_id "MSTRG.131414.59"; exon_number "5";
chr4	StringTie	exon	1986114	1986183	1000	-	.	gene_id "MSTRG.131414"; transcript_id "MSTRG.131414.59"; exon_number "6";
chr4	StringTie	exon	1986272	1986402	1000	-	.	gene_id "MSTRG.131414"; transcript_id "MSTRG.131414.59"; exon_number "7";
chr4	StringTie	exon	1986803	1988007	1000	-	.	gene_id "MSTRG.131414"; transcript_id "MSTRG.131414.59"; exon_number "8";
chr4	StringTie	exon	1989708	1989869	1000	-	.	gene_id "MSTRG.131414"; transcript_id "MSTRG.131414.59"; exon_number "9";
chr4	StringTie	exon	1991544	1991715	1000	-	.	gene_id "MSTRG.131414"; transcript_id "MSTRG.131414.59"; exon_number "10";
chr4	StringTie	exon	2008750	2009038	1000	-	.	gene_id "MSTRG.131414"; transcript_id "MSTRG.131414.59"; exon_number "11";
chr4	StringTie	transcript	1982575	2009916	1000	-	.	gene_id "MSTRG.131414"; transcript_id "MSTRG.131414.6";
chr4	StringTie	exon	1982575	1983519	1000	-	.	gene_id "MSTRG.131414"; transcript_id "MSTRG.131414.6"; exon_number "1";
chr4	StringTie	exon	1983596	1983695	1000	-	.	gene_id "MSTRG.131414"; transcript_id "MSTRG.131414.6"; exon_number "2";
chr4	StringTie	exon	1983848	1984113	1000	-	.	gene_id "MSTRG.131414"; transcript_id "MSTRG.131414.6"; exon_number "3";
chr4	StringTie	exon	1984808	1984919	1000	-	.	gene_id "MSTRG.131414"; transcript_id "MSTRG.131414.6"; exon_number "4";
chr4	StringTie	exon	1985776	1985864	1000	-	.	gene_id "MSTRG.131414"; transcript_id "MSTRG.131414.6"; exon_number "5";
chr4	StringTie	exon	1986114	1986183	1000	-	.	gene_id "MSTRG.131414"; transcript_id "MSTRG.131414.6"; exon_number "6";
chr4	StringTie	exon	1986272	1986402	1000	-	.	gene_id "MSTRG.131414"; transcript_id "MSTRG.131414.6"; exon_number "7";
chr4	StringTie	exon	1987918	1988007	1000	-	.	gene_id "MSTRG.131414"; transcript_id "MSTRG.131414.6"; exon_number "8";
chr4	StringTie	exon	1989708	1989869	1000	-	.	gene_id "MSTRG.131414"; transcript_id "MSTRG.131414.6"; exon_number "9";
chr4	StringTie	exon	1991544	1991715	1000	-	.	gene_id "MSTRG.131414"; transcript_id "MSTRG.131414.6"; exon_number "10";
chr4	StringTie	exon	2008750	2009916	1000	-	.	gene_id "MSTRG.131414"; transcript_id "MSTRG.131414.6"; exon_number "11";
chr4	StringTie	transcript	1982676	2008972	1000	-	.	gene_id "MSTRG.131414"; transcript_id "MSTRG.131414.60";
chr4	StringTie	exon	1982676	1983503	1000	-	.	gene_id "MSTRG.131414"; transcript_id "MSTRG.131414.60"; exon_number "1";
chr4	StringTie	exon	1983596	1983695	1000	-	.	gene_id "MSTRG.131414"; transcript_id "MSTRG.131414.60"; exon_number "2";
chr4	StringTie	exon	1983848	1984113	1000	-	.	gene_id "MSTRG.131414"; transcript_id "MSTRG.131414.60"; exon_number "3";
chr4	StringTie	exon	1984808	1984919	1000	-	.	gene_id "MSTRG.131414"; transcript_id "MSTRG.131414.60"; exon_number "4";
chr4	StringTie	exon	1985776	1985864	1000	-	.	gene_id "MSTRG.131414"; transcript_id "MSTRG.131414.60"; exon_number "5";
chr4	StringTie	exon	1986114	1986183	1000	-	.	gene_id "MSTRG.131414"; transcript_id "MSTRG.131414.60"; exon_number "6";
chr4	StringTie	exon	1986272	1986376	1000	-	.	gene_id "MSTRG.131414"; transcript_id "MSTRG.131414.60"; exon_number "7";
chr4	StringTie	exon	1989741	1989869	1000	-	.	gene_id "MSTRG.131414"; transcript_id "MSTRG.131414.60"; exon_number "8";
chr4	StringTie	exon	1991544	1991730	1000	-	.	gene_id "MSTRG.131414"; transcript_id "MSTRG.131414.60"; exon_number "9";
chr4	StringTie	exon	2008750	2008972	1000	-	.	gene_id "MSTRG.131414"; transcript_id "MSTRG.131414.60"; exon_number "10";
chr4	StringTie	transcript	1982676	2009001	1000	-	.	gene_id "MSTRG.131414"; transcript_id "MSTRG.131414.61";
chr4	StringTie	exon	1982676	1983503	1000	-	.	gene_id "MSTRG.131414"; transcript_id "MSTRG.131414.61"; exon_number "1";
chr4	StringTie	exon	1983596	1983695	1000	-	.	gene_id "MSTRG.131414"; transcript_id "MSTRG.131414.61"; exon_number "2";
chr4	StringTie	exon	1983848	1984070	1000	-	.	gene_id "MSTRG.131414"; transcript_id "MSTRG.131414.61"; exon_number "3";
chr4	StringTie	exon	1984808	1984919	1000	-	.	gene_id "MSTRG.131414"; transcript_id "MSTRG.131414.61"; exon_number "4";
chr4	StringTie	exon	1985776	1985864	1000	-	.	gene_id "MSTRG.131414"; transcript_id "MSTRG.131414.61"; exon_number "5";
chr4	StringTie	exon	1986114	1986183	1000	-	.	gene_id "MSTRG.131414"; transcript_id "MSTRG.131414.61"; exon_number "6";
chr4	StringTie	exon	1986272	1986402	1000	-	.	gene_id "MSTRG.131414"; transcript_id "MSTRG.131414.61"; exon_number "7";
chr4	StringTie	exon	1987918	1988007	1000	-	.	gene_id "MSTRG.131414"; transcript_id "MSTRG.131414.61"; exon_number "8";
chr4	StringTie	exon	1989708	1989869	1000	-	.	gene_id "MSTRG.131414"; transcript_id "MSTRG.131414.61"; exon_number "9";
chr4	StringTie	exon	1991544	1991715	1000	-	.	gene_id "MSTRG.131414"; transcript_id "MSTRG.131414.61"; exon_number "10";
chr4	StringTie	exon	2008750	2009001	1000	-	.	gene_id "MSTRG.131414"; transcript_id "MSTRG.131414.61"; exon_number "11";
chr4	StringTie	transcript	1982679	2041984	1000	-	.	gene_id "MSTRG.131414"; transcript_id "MSTRG.131414.62";
chr4	StringTie	exon	1982679	1983503	1000	-	.	gene_id "MSTRG.131414"; transcript_id "MSTRG.131414.62"; exon_number "1";
chr4	StringTie	exon	1983596	1983695	1000	-	.	gene_id "MSTRG.131414"; transcript_id "MSTRG.131414.62"; exon_number "2";
chr4	StringTie	exon	1983848	1984113	1000	-	.	gene_id "MSTRG.131414"; transcript_id "MSTRG.131414.62"; exon_number "3";
chr4	StringTie	exon	1984808	1984919	1000	-	.	gene_id "MSTRG.131414"; transcript_id "MSTRG.131414.62"; exon_number "4";
chr4	StringTie	exon	1985776	1985864	1000	-	.	gene_id "MSTRG.131414"; transcript_id "MSTRG.131414.62"; exon_number "5";
chr4	StringTie	exon	1986114	1986183	1000	-	.	gene_id "MSTRG.131414"; transcript_id "MSTRG.131414.62"; exon_number "6";
chr4	StringTie	exon	1986272	1986402	1000	-	.	gene_id "MSTRG.131414"; transcript_id "MSTRG.131414.62"; exon_number "7";
chr4	StringTie	exon	1987918	1988007	1000	-	.	gene_id "MSTRG.131414"; transcript_id "MSTRG.131414.62"; exon_number "8";
chr4	StringTie	exon	1989708	1989869	1000	-	.	gene_id "MSTRG.131414"; transcript_id "MSTRG.131414.62"; exon_number "9";
chr4	StringTie	exon	1991544	1991715	1000	-	.	gene_id "MSTRG.131414"; transcript_id "MSTRG.131414.62"; exon_number "10";
chr4	StringTie	exon	2008750	2010173	1000	-	.	gene_id "MSTRG.131414"; transcript_id "MSTRG.131414.62"; exon_number "11";
chr4	StringTie	exon	2023405	2023536	1000	-	.	gene_id "MSTRG.131414"; transcript_id "MSTRG.131414.62"; exon_number "12";
chr4	StringTie	exon	2041716	2041984	1000	-	.	gene_id "MSTRG.131414"; transcript_id "MSTRG.131414.62"; exon_number "13";
chr4	StringTie	transcript	1982681	2041986	1000	-	.	gene_id "MSTRG.131414"; transcript_id "MSTRG.131414.63";
chr4	StringTie	exon	1982681	1983503	1000	-	.	gene_id "MSTRG.131414"; transcript_id "MSTRG.131414.63"; exon_number "1";
chr4	StringTie	exon	1983596	1983695	1000	-	.	gene_id "MSTRG.131414"; transcript_id "MSTRG.131414.63"; exon_number "2";
chr4	StringTie	exon	1983848	1984113	1000	-	.	gene_id "MSTRG.131414"; transcript_id "MSTRG.131414.63"; exon_number "3";
chr4	StringTie	exon	1984808	1985864	1000	-	.	gene_id "MSTRG.131414"; transcript_id "MSTRG.131414.63"; exon_number "4";
chr4	StringTie	exon	1986114	1986183	1000	-	.	gene_id "MSTRG.131414"; transcript_id "MSTRG.131414.63"; exon_number "5";
chr4	StringTie	exon	1986272	1986402	1000	-	.	gene_id "MSTRG.131414"; transcript_id "MSTRG.131414.63"; exon_number "6";
chr4	StringTie	exon	1987918	1988007	1000	-	.	gene_id "MSTRG.131414"; transcript_id "MSTRG.131414.63"; exon_number "7";
chr4	StringTie	exon	1989708	1989869	1000	-	.	gene_id "MSTRG.131414"; transcript_id "MSTRG.131414.63"; exon_number "8";
chr4	StringTie	exon	1991544	1991715	1000	-	.	gene_id "MSTRG.131414"; transcript_id "MSTRG.131414.63"; exon_number "9";
chr4	StringTie	exon	2017665	2017742	1000	-	.	gene_id "MSTRG.131414"; transcript_id "MSTRG.131414.63"; exon_number "10";
chr4	StringTie	exon	2023405	2023536	1000	-	.	gene_id "MSTRG.131414"; transcript_id "MSTRG.131414.63"; exon_number "11";
chr4	StringTie	exon	2041716	2041986	1000	-	.	gene_id "MSTRG.131414"; transcript_id "MSTRG.131414.63"; exon_number "12";
chr4	StringTie	transcript	1982685	2008997	1000	-	.	gene_id "MSTRG.131414"; transcript_id "MSTRG.131414.64";
chr4	StringTie	exon	1982685	1983503	1000	-	.	gene_id "MSTRG.131414"; transcript_id "MSTRG.131414.64"; exon_number "1";
chr4	StringTie	exon	1983596	1983691	1000	-	.	gene_id "MSTRG.131414"; transcript_id "MSTRG.131414.64"; exon_number "2";
chr4	StringTie	exon	1983844	1984113	1000	-	.	gene_id "MSTRG.131414"; transcript_id "MSTRG.131414.64"; exon_number "3";
chr4	StringTie	exon	1984808	1984919	1000	-	.	gene_id "MSTRG.131414"; transcript_id "MSTRG.131414.64"; exon_number "4";
chr4	StringTie	exon	1985776	1985864	1000	-	.	gene_id "MSTRG.131414"; transcript_id "MSTRG.131414.64"; exon_number "5";
chr4	StringTie	exon	1986114	1986183	1000	-	.	gene_id "MSTRG.131414"; transcript_id "MSTRG.131414.64"; exon_number "6";
chr4	StringTie	exon	1986272	1986402	1000	-	.	gene_id "MSTRG.131414"; transcript_id "MSTRG.131414.64"; exon_number "7";
chr4	StringTie	exon	1987918	1988007	1000	-	.	gene_id "MSTRG.131414"; transcript_id "MSTRG.131414.64"; exon_number "8";
chr4	StringTie	exon	1989708	1989869	1000	-	.	gene_id "MSTRG.131414"; transcript_id "MSTRG.131414.64"; exon_number "9";
chr4	StringTie	exon	1991544	1991715	1000	-	.	gene_id "MSTRG.131414"; transcript_id "MSTRG.131414.64"; exon_number "10";
chr4	StringTie	exon	2006998	2007199	1000	-	.	gene_id "MSTRG.131414"; transcript_id "MSTRG.131414.64"; exon_number "11";
chr4	StringTie	exon	2008750	2008997	1000	-	.	gene_id "MSTRG.131414"; transcript_id "MSTRG.131414.64"; exon_number "12";
chr4	StringTie	transcript	1982686	1988112	1000	-	.	gene_id "MSTRG.131414"; transcript_id "MSTRG.131414.65";
chr4	StringTie	exon	1982686	1983522	1000	-	.	gene_id "MSTRG.131414"; transcript_id "MSTRG.131414.65"; exon_number "1";
chr4	StringTie	exon	1983596	1983693	1000	-	.	gene_id "MSTRG.131414"; transcript_id "MSTRG.131414.65"; exon_number "2";
chr4	StringTie	exon	1983848	1984113	1000	-	.	gene_id "MSTRG.131414"; transcript_id "MSTRG.131414.65"; exon_number "3";
chr4	StringTie	exon	1984808	1986183	1000	-	.	gene_id "MSTRG.131414"; transcript_id "MSTRG.131414.65"; exon_number "4";
chr4	StringTie	exon	1986272	1986402	1000	-	.	gene_id "MSTRG.131414"; transcript_id "MSTRG.131414.65"; exon_number "5";
chr4	StringTie	exon	1987918	1988112	1000	-	.	gene_id "MSTRG.131414"; transcript_id "MSTRG.131414.65"; exon_number "6";
chr4	StringTie	transcript	1982689	2009005	1000	-	.	gene_id "MSTRG.131414"; transcript_id "MSTRG.131414.66";
chr4	StringTie	exon	1982689	1983695	1000	-	.	gene_id "MSTRG.131414"; transcript_id "MSTRG.131414.66"; exon_number "1";
chr4	StringTie	exon	1983848	1984113	1000	-	.	gene_id "MSTRG.131414"; transcript_id "MSTRG.131414.66"; exon_number "2";
chr4	StringTie	exon	1984808	1984919	1000	-	.	gene_id "MSTRG.131414"; transcript_id "MSTRG.131414.66"; exon_number "3";
chr4	StringTie	exon	1985776	1985864	1000	-	.	gene_id "MSTRG.131414"; transcript_id "MSTRG.131414.66"; exon_number "4";
chr4	StringTie	exon	1986114	1986183	1000	-	.	gene_id "MSTRG.131414"; transcript_id "MSTRG.131414.66"; exon_number "5";
chr4	StringTie	exon	1986272	1986402	1000	-	.	gene_id "MSTRG.131414"; transcript_id "MSTRG.131414.66"; exon_number "6";
chr4	StringTie	exon	1987918	1988007	1000	-	.	gene_id "MSTRG.131414"; transcript_id "MSTRG.131414.66"; exon_number "7";
chr4	StringTie	exon	1989708	1989721	1000	-	.	gene_id "MSTRG.131414"; transcript_id "MSTRG.131414.66"; exon_number "8";
chr4	StringTie	exon	1989750	1989869	1000	-	.	gene_id "MSTRG.131414"; transcript_id "MSTRG.131414.66"; exon_number "9";
chr4	StringTie	exon	1991544	1991715	1000	-	.	gene_id "MSTRG.131414"; transcript_id "MSTRG.131414.66"; exon_number "10";
chr4	StringTie	exon	2008750	2009005	1000	-	.	gene_id "MSTRG.131414"; transcript_id "MSTRG.131414.66"; exon_number "11";
chr4	StringTie	transcript	1982689	2010092	1000	-	.	gene_id "MSTRG.131414"; transcript_id "MSTRG.131414.67";
chr4	StringTie	exon	1982689	1983519	1000	-	.	gene_id "MSTRG.131414"; transcript_id "MSTRG.131414.67"; exon_number "1";
chr4	StringTie	exon	1983596	1983693	1000	-	.	gene_id "MSTRG.131414"; transcript_id "MSTRG.131414.67"; exon_number "2";
chr4	StringTie	exon	1983848	1984113	1000	-	.	gene_id "MSTRG.131414"; transcript_id "MSTRG.131414.67"; exon_number "3";
chr4	StringTie	exon	1984808	1984919	1000	-	.	gene_id "MSTRG.131414"; transcript_id "MSTRG.131414.67"; exon_number "4";
chr4	StringTie	exon	1985776	1985864	1000	-	.	gene_id "MSTRG.131414"; transcript_id "MSTRG.131414.67"; exon_number "5";
chr4	StringTie	exon	1986114	1986183	1000	-	.	gene_id "MSTRG.131414"; transcript_id "MSTRG.131414.67"; exon_number "6";
chr4	StringTie	exon	1986280	1986402	1000	-	.	gene_id "MSTRG.131414"; transcript_id "MSTRG.131414.67"; exon_number "7";
chr4	StringTie	exon	1987918	1988007	1000	-	.	gene_id "MSTRG.131414"; transcript_id "MSTRG.131414.67"; exon_number "8";
chr4	StringTie	exon	1989708	1989869	1000	-	.	gene_id "MSTRG.131414"; transcript_id "MSTRG.131414.67"; exon_number "9";
chr4	StringTie	exon	1991544	1991715	1000	-	.	gene_id "MSTRG.131414"; transcript_id "MSTRG.131414.67"; exon_number "10";
chr4	StringTie	exon	2007972	2008046	1000	-	.	gene_id "MSTRG.131414"; transcript_id "MSTRG.131414.67"; exon_number "11";
chr4	StringTie	exon	2008750	2010092	1000	-	.	gene_id "MSTRG.131414"; transcript_id "MSTRG.131414.67"; exon_number "12";
chr4	StringTie	transcript	1982693	2023670	1000	-	.	gene_id "MSTRG.131414"; transcript_id "MSTRG.131414.68";
chr4	StringTie	exon	1982693	1983503	1000	-	.	gene_id "MSTRG.131414"; transcript_id "MSTRG.131414.68"; exon_number "1";
chr4	StringTie	exon	1983596	1983693	1000	-	.	gene_id "MSTRG.131414"; transcript_id "MSTRG.131414.68"; exon_number "2";
chr4	StringTie	exon	1983848	1984113	1000	-	.	gene_id "MSTRG.131414"; transcript_id "MSTRG.131414.68"; exon_number "3";
chr4	StringTie	exon	1984808	1984919	1000	-	.	gene_id "MSTRG.131414"; transcript_id "MSTRG.131414.68"; exon_number "4";
chr4	StringTie	exon	1985776	1985864	1000	-	.	gene_id "MSTRG.131414"; transcript_id "MSTRG.131414.68"; exon_number "5";
chr4	StringTie	exon	1986114	1986183	1000	-	.	gene_id "MSTRG.131414"; transcript_id "MSTRG.131414.68"; exon_number "6";
chr4	StringTie	exon	1986272	1986402	1000	-	.	gene_id "MSTRG.131414"; transcript_id "MSTRG.131414.68"; exon_number "7";
chr4	StringTie	exon	1987918	1988007	1000	-	.	gene_id "MSTRG.131414"; transcript_id "MSTRG.131414.68"; exon_number "8";
chr4	StringTie	exon	1989708	1989869	1000	-	.	gene_id "MSTRG.131414"; transcript_id "MSTRG.131414.68"; exon_number "9";
chr4	StringTie	exon	1991544	1991715	1000	-	.	gene_id "MSTRG.131414"; transcript_id "MSTRG.131414.68"; exon_number "10";
chr4	StringTie	exon	2008750	2010173	1000	-	.	gene_id "MSTRG.131414"; transcript_id "MSTRG.131414.68"; exon_number "11";
chr4	StringTie	exon	2017670	2017742	1000	-	.	gene_id "MSTRG.131414"; transcript_id "MSTRG.131414.68"; exon_number "12";
chr4	StringTie	exon	2023405	2023670	1000	-	.	gene_id "MSTRG.131414"; transcript_id "MSTRG.131414.68"; exon_number "13";
chr4	StringTie	transcript	1982695	2009537	1000	-	.	gene_id "MSTRG.131414"; transcript_id "MSTRG.131414.69";
chr4	StringTie	exon	1982695	1983503	1000	-	.	gene_id "MSTRG.131414"; transcript_id "MSTRG.131414.69"; exon_number "1";
chr4	StringTie	exon	1983596	1983695	1000	-	.	gene_id "MSTRG.131414"; transcript_id "MSTRG.131414.69"; exon_number "2";
chr4	StringTie	exon	1983848	1984113	1000	-	.	gene_id "MSTRG.131414"; transcript_id "MSTRG.131414.69"; exon_number "3";
chr4	StringTie	exon	1984808	1984919	1000	-	.	gene_id "MSTRG.131414"; transcript_id "MSTRG.131414.69"; exon_number "4";
chr4	StringTie	exon	1985776	1985864	1000	-	.	gene_id "MSTRG.131414"; transcript_id "MSTRG.131414.69"; exon_number "5";
chr4	StringTie	exon	1986114	1986183	1000	-	.	gene_id "MSTRG.131414"; transcript_id "MSTRG.131414.69"; exon_number "6";
chr4	StringTie	exon	1986272	1986987	1000	-	.	gene_id "MSTRG.131414"; transcript_id "MSTRG.131414.69"; exon_number "7";
chr4	StringTie	exon	1987918	1988007	1000	-	.	gene_id "MSTRG.131414"; transcript_id "MSTRG.131414.69"; exon_number "8";
chr4	StringTie	exon	1989708	1989869	1000	-	.	gene_id "MSTRG.131414"; transcript_id "MSTRG.131414.69"; exon_number "9";
chr4	StringTie	exon	1991544	1991715	1000	-	.	gene_id "MSTRG.131414"; transcript_id "MSTRG.131414.69"; exon_number "10";
chr4	StringTie	exon	2006998	2007199	1000	-	.	gene_id "MSTRG.131414"; transcript_id "MSTRG.131414.69"; exon_number "11";
chr4	StringTie	exon	2008750	2009537	1000	-	.	gene_id "MSTRG.131414"; transcript_id "MSTRG.131414.69"; exon_number "12";
chr4	StringTie	transcript	1982575	1990501	1000	-	.	gene_id "MSTRG.131414"; transcript_id "MSTRG.131414.7";
chr4	StringTie	exon	1982575	1983519	1000	-	.	gene_id "MSTRG.131414"; transcript_id "MSTRG.131414.7"; exon_number "1";
chr4	StringTie	exon	1983596	1983695	1000	-	.	gene_id "MSTRG.131414"; transcript_id "MSTRG.131414.7"; exon_number "2";
chr4	StringTie	exon	1983848	1984113	1000	-	.	gene_id "MSTRG.131414"; transcript_id "MSTRG.131414.7"; exon_number "3";
chr4	StringTie	exon	1984808	1984919	1000	-	.	gene_id "MSTRG.131414"; transcript_id "MSTRG.131414.7"; exon_number "4";
chr4	StringTie	exon	1985776	1985864	1000	-	.	gene_id "MSTRG.131414"; transcript_id "MSTRG.131414.7"; exon_number "5";
chr4	StringTie	exon	1986114	1986183	1000	-	.	gene_id "MSTRG.131414"; transcript_id "MSTRG.131414.7"; exon_number "6";
chr4	StringTie	exon	1986272	1986402	1000	-	.	gene_id "MSTRG.131414"; transcript_id "MSTRG.131414.7"; exon_number "7";
chr4	StringTie	exon	1987918	1988007	1000	-	.	gene_id "MSTRG.131414"; transcript_id "MSTRG.131414.7"; exon_number "8";
chr4	StringTie	exon	1989708	1989869	1000	-	.	gene_id "MSTRG.131414"; transcript_id "MSTRG.131414.7"; exon_number "9";
chr4	StringTie	exon	1990418	1990501	1000	-	.	gene_id "MSTRG.131414"; transcript_id "MSTRG.131414.7"; exon_number "10";
chr4	StringTie	transcript	1982696	2009021	1000	-	.	gene_id "MSTRG.131414"; transcript_id "MSTRG.131414.70";
chr4	StringTie	exon	1982696	1983503	1000	-	.	gene_id "MSTRG.131414"; transcript_id "MSTRG.131414.70"; exon_number "1";
chr4	StringTie	exon	1983596	1983695	1000	-	.	gene_id "MSTRG.131414"; transcript_id "MSTRG.131414.70"; exon_number "2";
chr4	StringTie	exon	1983848	1984113	1000	-	.	gene_id "MSTRG.131414"; transcript_id "MSTRG.131414.70"; exon_number "3";
chr4	StringTie	exon	1984808	1984919	1000	-	.	gene_id "MSTRG.131414"; transcript_id "MSTRG.131414.70"; exon_number "4";
chr4	StringTie	exon	1985776	1985864	1000	-	.	gene_id "MSTRG.131414"; transcript_id "MSTRG.131414.70"; exon_number "5";
chr4	StringTie	exon	1986114	1986183	1000	-	.	gene_id "MSTRG.131414"; transcript_id "MSTRG.131414.70"; exon_number "6";
chr4	StringTie	exon	1986272	1986402	1000	-	.	gene_id "MSTRG.131414"; transcript_id "MSTRG.131414.70"; exon_number "7";
chr4	StringTie	exon	1986835	1986987	1000	-	.	gene_id "MSTRG.131414"; transcript_id "MSTRG.131414.70"; exon_number "8";
chr4	StringTie	exon	1987918	1988007	1000	-	.	gene_id "MSTRG.131414"; transcript_id "MSTRG.131414.70"; exon_number "9";
chr4	StringTie	exon	1989708	1989869	1000	-	.	gene_id "MSTRG.131414"; transcript_id "MSTRG.131414.70"; exon_number "10";
chr4	StringTie	exon	1991544	1991730	1000	-	.	gene_id "MSTRG.131414"; transcript_id "MSTRG.131414.70"; exon_number "11";
chr4	StringTie	exon	2008750	2009021	1000	-	.	gene_id "MSTRG.131414"; transcript_id "MSTRG.131414.70"; exon_number "12";
chr4	StringTie	transcript	1982698	2010200	1000	-	.	gene_id "MSTRG.131414"; transcript_id "MSTRG.131414.71";
chr4	StringTie	exon	1982698	1983503	1000	-	.	gene_id "MSTRG.131414"; transcript_id "MSTRG.131414.71"; exon_number "1";
chr4	StringTie	exon	1983596	1983695	1000	-	.	gene_id "MSTRG.131414"; transcript_id "MSTRG.131414.71"; exon_number "2";
chr4	StringTie	exon	1983848	1984113	1000	-	.	gene_id "MSTRG.131414"; transcript_id "MSTRG.131414.71"; exon_number "3";
chr4	StringTie	exon	1984808	1984919	1000	-	.	gene_id "MSTRG.131414"; transcript_id "MSTRG.131414.71"; exon_number "4";
chr4	StringTie	exon	1985776	1985864	1000	-	.	gene_id "MSTRG.131414"; transcript_id "MSTRG.131414.71"; exon_number "5";
chr4	StringTie	exon	1986114	1986183	1000	-	.	gene_id "MSTRG.131414"; transcript_id "MSTRG.131414.71"; exon_number "6";
chr4	StringTie	exon	1986272	1986402	1000	-	.	gene_id "MSTRG.131414"; transcript_id "MSTRG.131414.71"; exon_number "7";
chr4	StringTie	exon	1987918	1988007	1000	-	.	gene_id "MSTRG.131414"; transcript_id "MSTRG.131414.71"; exon_number "8";
chr4	StringTie	exon	1989708	1989869	1000	-	.	gene_id "MSTRG.131414"; transcript_id "MSTRG.131414.71"; exon_number "9";
chr4	StringTie	exon	1991544	1991715	1000	-	.	gene_id "MSTRG.131414"; transcript_id "MSTRG.131414.71"; exon_number "10";
chr4	StringTie	exon	2006998	2007199	1000	-	.	gene_id "MSTRG.131414"; transcript_id "MSTRG.131414.71"; exon_number "11";
chr4	StringTie	exon	2007963	2008046	1000	-	.	gene_id "MSTRG.131414"; transcript_id "MSTRG.131414.71"; exon_number "12";
chr4	StringTie	exon	2008750	2010200	1000	-	.	gene_id "MSTRG.131414"; transcript_id "MSTRG.131414.71"; exon_number "13";
chr4	StringTie	transcript	1982698	2009030	1000	-	.	gene_id "MSTRG.131414"; transcript_id "MSTRG.131414.72";
chr4	StringTie	exon	1982698	1983503	1000	-	.	gene_id "MSTRG.131414"; transcript_id "MSTRG.131414.72"; exon_number "1";
chr4	StringTie	exon	1983596	1983695	1000	-	.	gene_id "MSTRG.131414"; transcript_id "MSTRG.131414.72"; exon_number "2";
chr4	StringTie	exon	1983848	1984113	1000	-	.	gene_id "MSTRG.131414"; transcript_id "MSTRG.131414.72"; exon_number "3";
chr4	StringTie	exon	1984808	1984919	1000	-	.	gene_id "MSTRG.131414"; transcript_id "MSTRG.131414.72"; exon_number "4";
chr4	StringTie	exon	1985776	1985864	1000	-	.	gene_id "MSTRG.131414"; transcript_id "MSTRG.131414.72"; exon_number "5";
chr4	StringTie	exon	1986114	1986183	1000	-	.	gene_id "MSTRG.131414"; transcript_id "MSTRG.131414.72"; exon_number "6";
chr4	StringTie	exon	1986272	1986402	1000	-	.	gene_id "MSTRG.131414"; transcript_id "MSTRG.131414.72"; exon_number "7";
chr4	StringTie	exon	1987918	1988007	1000	-	.	gene_id "MSTRG.131414"; transcript_id "MSTRG.131414.72"; exon_number "8";
chr4	StringTie	exon	1991544	1991715	1000	-	.	gene_id "MSTRG.131414"; transcript_id "MSTRG.131414.72"; exon_number "9";
chr4	StringTie	exon	2008750	2009030	1000	-	.	gene_id "MSTRG.131414"; transcript_id "MSTRG.131414.72"; exon_number "10";
chr4	StringTie	transcript	1982699	2009466	1000	-	.	gene_id "MSTRG.131414"; transcript_id "MSTRG.131414.73";
chr4	StringTie	exon	1982699	1983695	1000	-	.	gene_id "MSTRG.131414"; transcript_id "MSTRG.131414.73"; exon_number "1";
chr4	StringTie	exon	1983848	1984919	1000	-	.	gene_id "MSTRG.131414"; transcript_id "MSTRG.131414.73"; exon_number "2";
chr4	StringTie	exon	1985776	1985864	1000	-	.	gene_id "MSTRG.131414"; transcript_id "MSTRG.131414.73"; exon_number "3";
chr4	StringTie	exon	1986052	1986183	1000	-	.	gene_id "MSTRG.131414"; transcript_id "MSTRG.131414.73"; exon_number "4";
chr4	StringTie	exon	1986272	1986402	1000	-	.	gene_id "MSTRG.131414"; transcript_id "MSTRG.131414.73"; exon_number "5";
chr4	StringTie	exon	1987918	1988007	1000	-	.	gene_id "MSTRG.131414"; transcript_id "MSTRG.131414.73"; exon_number "6";
chr4	StringTie	exon	1989708	1989869	1000	-	.	gene_id "MSTRG.131414"; transcript_id "MSTRG.131414.73"; exon_number "7";
chr4	StringTie	exon	1990345	1991715	1000	-	.	gene_id "MSTRG.131414"; transcript_id "MSTRG.131414.73"; exon_number "8";
chr4	StringTie	exon	2006998	2007199	1000	-	.	gene_id "MSTRG.131414"; transcript_id "MSTRG.131414.73"; exon_number "9";
chr4	StringTie	exon	2008750	2009466	1000	-	.	gene_id "MSTRG.131414"; transcript_id "MSTRG.131414.73"; exon_number "10";
chr4	StringTie	transcript	1982700	1996651	1000	-	.	gene_id "MSTRG.131414"; transcript_id "MSTRG.131414.74";
chr4	StringTie	exon	1982700	1983503	1000	-	.	gene_id "MSTRG.131414"; transcript_id "MSTRG.131414.74"; exon_number "1";
chr4	StringTie	exon	1983596	1983695	1000	-	.	gene_id "MSTRG.131414"; transcript_id "MSTRG.131414.74"; exon_number "2";
chr4	StringTie	exon	1983848	1984113	1000	-	.	gene_id "MSTRG.131414"; transcript_id "MSTRG.131414.74"; exon_number "3";
chr4	StringTie	exon	1984808	1984919	1000	-	.	gene_id "MSTRG.131414"; transcript_id "MSTRG.131414.74"; exon_number "4";
chr4	StringTie	exon	1985776	1985864	1000	-	.	gene_id "MSTRG.131414"; transcript_id "MSTRG.131414.74"; exon_number "5";
chr4	StringTie	exon	1986114	1986183	1000	-	.	gene_id "MSTRG.131414"; transcript_id "MSTRG.131414.74"; exon_number "6";
chr4	StringTie	exon	1986272	1986402	1000	-	.	gene_id "MSTRG.131414"; transcript_id "MSTRG.131414.74"; exon_number "7";
chr4	StringTie	exon	1987918	1988007	1000	-	.	gene_id "MSTRG.131414"; transcript_id "MSTRG.131414.74"; exon_number "8";
chr4	StringTie	exon	1989708	1989869	1000	-	.	gene_id "MSTRG.131414"; transcript_id "MSTRG.131414.74"; exon_number "9";
chr4	StringTie	exon	1991544	1991715	1000	-	.	gene_id "MSTRG.131414"; transcript_id "MSTRG.131414.74"; exon_number "10";
chr4	StringTie	exon	1996305	1996651	1000	-	.	gene_id "MSTRG.131414"; transcript_id "MSTRG.131414.74"; exon_number "11";
chr4	StringTie	transcript	1982700	2009019	1000	-	.	gene_id "MSTRG.131414"; transcript_id "MSTRG.131414.75";
chr4	StringTie	exon	1982700	1983503	1000	-	.	gene_id "MSTRG.131414"; transcript_id "MSTRG.131414.75"; exon_number "1";
chr4	StringTie	exon	1983596	1983695	1000	-	.	gene_id "MSTRG.131414"; transcript_id "MSTRG.131414.75"; exon_number "2";
chr4	StringTie	exon	1983848	1984113	1000	-	.	gene_id "MSTRG.131414"; transcript_id "MSTRG.131414.75"; exon_number "3";
chr4	StringTie	exon	1984808	1984919	1000	-	.	gene_id "MSTRG.131414"; transcript_id "MSTRG.131414.75"; exon_number "4";
chr4	StringTie	exon	1985776	1985864	1000	-	.	gene_id "MSTRG.131414"; transcript_id "MSTRG.131414.75"; exon_number "5";
chr4	StringTie	exon	1986052	1986183	1000	-	.	gene_id "MSTRG.131414"; transcript_id "MSTRG.131414.75"; exon_number "6";
chr4	StringTie	exon	1986280	1986402	1000	-	.	gene_id "MSTRG.131414"; transcript_id "MSTRG.131414.75"; exon_number "7";
chr4	StringTie	exon	1987918	1988007	1000	-	.	gene_id "MSTRG.131414"; transcript_id "MSTRG.131414.75"; exon_number "8";
chr4	StringTie	exon	1989708	1989869	1000	-	.	gene_id "MSTRG.131414"; transcript_id "MSTRG.131414.75"; exon_number "9";
chr4	StringTie	exon	1991544	1991715	1000	-	.	gene_id "MSTRG.131414"; transcript_id "MSTRG.131414.75"; exon_number "10";
chr4	StringTie	exon	2006998	2007199	1000	-	.	gene_id "MSTRG.131414"; transcript_id "MSTRG.131414.75"; exon_number "11";
chr4	StringTie	exon	2008750	2009019	1000	-	.	gene_id "MSTRG.131414"; transcript_id "MSTRG.131414.75"; exon_number "12";
chr4	StringTie	transcript	1982701	2009020	1000	-	.	gene_id "MSTRG.131414"; transcript_id "MSTRG.131414.76";
chr4	StringTie	exon	1982701	1983503	1000	-	.	gene_id "MSTRG.131414"; transcript_id "MSTRG.131414.76"; exon_number "1";
chr4	StringTie	exon	1983596	1983695	1000	-	.	gene_id "MSTRG.131414"; transcript_id "MSTRG.131414.76"; exon_number "2";
chr4	StringTie	exon	1983848	1984113	1000	-	.	gene_id "MSTRG.131414"; transcript_id "MSTRG.131414.76"; exon_number "3";
chr4	StringTie	exon	1984808	1984919	1000	-	.	gene_id "MSTRG.131414"; transcript_id "MSTRG.131414.76"; exon_number "4";
chr4	StringTie	exon	1985776	1985864	1000	-	.	gene_id "MSTRG.131414"; transcript_id "MSTRG.131414.76"; exon_number "5";
chr4	StringTie	exon	1986114	1986183	1000	-	.	gene_id "MSTRG.131414"; transcript_id "MSTRG.131414.76"; exon_number "6";
chr4	StringTie	exon	1986272	1988007	1000	-	.	gene_id "MSTRG.131414"; transcript_id "MSTRG.131414.76"; exon_number "7";
chr4	StringTie	exon	1991544	1991715	1000	-	.	gene_id "MSTRG.131414"; transcript_id "MSTRG.131414.76"; exon_number "8";
chr4	StringTie	exon	2008750	2009020	1000	-	.	gene_id "MSTRG.131414"; transcript_id "MSTRG.131414.76"; exon_number "9";
chr4	StringTie	transcript	1982702	2009037	1000	-	.	gene_id "MSTRG.131414"; transcript_id "MSTRG.131414.77";
chr4	StringTie	exon	1982702	1983503	1000	-	.	gene_id "MSTRG.131414"; transcript_id "MSTRG.131414.77"; exon_number "1";
chr4	StringTie	exon	1983596	1983691	1000	-	.	gene_id "MSTRG.131414"; transcript_id "MSTRG.131414.77"; exon_number "2";
chr4	StringTie	exon	1983844	1984113	1000	-	.	gene_id "MSTRG.131414"; transcript_id "MSTRG.131414.77"; exon_number "3";
chr4	StringTie	exon	1984808	1984919	1000	-	.	gene_id "MSTRG.131414"; transcript_id "MSTRG.131414.77"; exon_number "4";
chr4	StringTie	exon	1985776	1985864	1000	-	.	gene_id "MSTRG.131414"; transcript_id "MSTRG.131414.77"; exon_number "5";
chr4	StringTie	exon	1986114	1986183	1000	-	.	gene_id "MSTRG.131414"; transcript_id "MSTRG.131414.77"; exon_number "6";
chr4	StringTie	exon	1986272	1986402	1000	-	.	gene_id "MSTRG.131414"; transcript_id "MSTRG.131414.77"; exon_number "7";
chr4	StringTie	exon	1986835	1988007	1000	-	.	gene_id "MSTRG.131414"; transcript_id "MSTRG.131414.77"; exon_number "8";
chr4	StringTie	exon	1989708	1989869	1000	-	.	gene_id "MSTRG.131414"; transcript_id "MSTRG.131414.77"; exon_number "9";
chr4	StringTie	exon	1991544	1991715	1000	-	.	gene_id "MSTRG.131414"; transcript_id "MSTRG.131414.77"; exon_number "10";
chr4	StringTie	exon	2008750	2009037	1000	-	.	gene_id "MSTRG.131414"; transcript_id "MSTRG.131414.77"; exon_number "11";
chr4	StringTie	transcript	1982702	2009029	1000	-	.	gene_id "MSTRG.131414"; transcript_id "MSTRG.131414.78";
chr4	StringTie	exon	1982702	1983503	1000	-	.	gene_id "MSTRG.131414"; transcript_id "MSTRG.131414.78"; exon_number "1";
chr4	StringTie	exon	1983596	1983695	1000	-	.	gene_id "MSTRG.131414"; transcript_id "MSTRG.131414.78"; exon_number "2";
chr4	StringTie	exon	1983848	1984113	1000	-	.	gene_id "MSTRG.131414"; transcript_id "MSTRG.131414.78"; exon_number "3";
chr4	StringTie	exon	1984808	1984919	1000	-	.	gene_id "MSTRG.131414"; transcript_id "MSTRG.131414.78"; exon_number "4";
chr4	StringTie	exon	1985776	1985864	1000	-	.	gene_id "MSTRG.131414"; transcript_id "MSTRG.131414.78"; exon_number "5";
chr4	StringTie	exon	1986114	1986183	1000	-	.	gene_id "MSTRG.131414"; transcript_id "MSTRG.131414.78"; exon_number "6";
chr4	StringTie	exon	1986280	1986402	1000	-	.	gene_id "MSTRG.131414"; transcript_id "MSTRG.131414.78"; exon_number "7";
chr4	StringTie	exon	1986803	1986987	1000	-	.	gene_id "MSTRG.131414"; transcript_id "MSTRG.131414.78"; exon_number "8";
chr4	StringTie	exon	1987918	1988007	1000	-	.	gene_id "MSTRG.131414"; transcript_id "MSTRG.131414.78"; exon_number "9";
chr4	StringTie	exon	1989708	1989869	1000	-	.	gene_id "MSTRG.131414"; transcript_id "MSTRG.131414.78"; exon_number "10";
chr4	StringTie	exon	1991544	1991715	1000	-	.	gene_id "MSTRG.131414"; transcript_id "MSTRG.131414.78"; exon_number "11";
chr4	StringTie	exon	2008750	2009029	1000	-	.	gene_id "MSTRG.131414"; transcript_id "MSTRG.131414.78"; exon_number "12";
chr4	StringTie	transcript	1982702	2008835	1000	-	.	gene_id "MSTRG.131414"; transcript_id "MSTRG.131414.79";
chr4	StringTie	exon	1982702	1983503	1000	-	.	gene_id "MSTRG.131414"; transcript_id "MSTRG.131414.79"; exon_number "1";
chr4	StringTie	exon	1983596	1983695	1000	-	.	gene_id "MSTRG.131414"; transcript_id "MSTRG.131414.79"; exon_number "2";
chr4	StringTie	exon	1983848	1984113	1000	-	.	gene_id "MSTRG.131414"; transcript_id "MSTRG.131414.79"; exon_number "3";
chr4	StringTie	exon	1984808	1984919	1000	-	.	gene_id "MSTRG.131414"; transcript_id "MSTRG.131414.79"; exon_number "4";
chr4	StringTie	exon	1985776	1985864	1000	-	.	gene_id "MSTRG.131414"; transcript_id "MSTRG.131414.79"; exon_number "5";
chr4	StringTie	exon	1986052	1986183	1000	-	.	gene_id "MSTRG.131414"; transcript_id "MSTRG.131414.79"; exon_number "6";
chr4	StringTie	exon	1986272	1986402	1000	-	.	gene_id "MSTRG.131414"; transcript_id "MSTRG.131414.79"; exon_number "7";
chr4	StringTie	exon	1987918	1988007	1000	-	.	gene_id "MSTRG.131414"; transcript_id "MSTRG.131414.79"; exon_number "8";
chr4	StringTie	exon	1989708	1989869	1000	-	.	gene_id "MSTRG.131414"; transcript_id "MSTRG.131414.79"; exon_number "9";
chr4	StringTie	exon	1991544	1991715	1000	-	.	gene_id "MSTRG.131414"; transcript_id "MSTRG.131414.79"; exon_number "10";
chr4	StringTie	exon	2007972	2008046	1000	-	.	gene_id "MSTRG.131414"; transcript_id "MSTRG.131414.79"; exon_number "11";
chr4	StringTie	exon	2008750	2008835	1000	-	.	gene_id "MSTRG.131414"; transcript_id "MSTRG.131414.79"; exon_number "12";
chr4	StringTie	transcript	1982582	2041931	1000	-	.	gene_id "MSTRG.131414"; transcript_id "MSTRG.131414.8";
chr4	StringTie	exon	1982582	1983503	1000	-	.	gene_id "MSTRG.131414"; transcript_id "MSTRG.131414.8"; exon_number "1";
chr4	StringTie	exon	1983596	1983695	1000	-	.	gene_id "MSTRG.131414"; transcript_id "MSTRG.131414.8"; exon_number "2";
chr4	StringTie	exon	1983848	1984113	1000	-	.	gene_id "MSTRG.131414"; transcript_id "MSTRG.131414.8"; exon_number "3";
chr4	StringTie	exon	1984808	1984919	1000	-	.	gene_id "MSTRG.131414"; transcript_id "MSTRG.131414.8"; exon_number "4";
chr4	StringTie	exon	1985776	1985864	1000	-	.	gene_id "MSTRG.131414"; transcript_id "MSTRG.131414.8"; exon_number "5";
chr4	StringTie	exon	1986114	1986183	1000	-	.	gene_id "MSTRG.131414"; transcript_id "MSTRG.131414.8"; exon_number "6";
chr4	StringTie	exon	1986272	1986402	1000	-	.	gene_id "MSTRG.131414"; transcript_id "MSTRG.131414.8"; exon_number "7";
chr4	StringTie	exon	1987918	1988007	1000	-	.	gene_id "MSTRG.131414"; transcript_id "MSTRG.131414.8"; exon_number "8";
chr4	StringTie	exon	1989708	1989869	1000	-	.	gene_id "MSTRG.131414"; transcript_id "MSTRG.131414.8"; exon_number "9";
chr4	StringTie	exon	1991544	1991715	1000	-	.	gene_id "MSTRG.131414"; transcript_id "MSTRG.131414.8"; exon_number "10";
chr4	StringTie	exon	2007972	2008046	1000	-	.	gene_id "MSTRG.131414"; transcript_id "MSTRG.131414.8"; exon_number "11";
chr4	StringTie	exon	2008750	2010173	1000	-	.	gene_id "MSTRG.131414"; transcript_id "MSTRG.131414.8"; exon_number "12";
chr4	StringTie	exon	2017670	2017742	1000	-	.	gene_id "MSTRG.131414"; transcript_id "MSTRG.131414.8"; exon_number "13";
chr4	StringTie	exon	2023405	2023536	1000	-	.	gene_id "MSTRG.131414"; transcript_id "MSTRG.131414.8"; exon_number "14";
chr4	StringTie	exon	2041716	2041931	1000	-	.	gene_id "MSTRG.131414"; transcript_id "MSTRG.131414.8"; exon_number "15";
chr4	StringTie	transcript	1982703	1992737	1000	-	.	gene_id "MSTRG.131414"; transcript_id "MSTRG.131414.80";
chr4	StringTie	exon	1982703	1983519	1000	-	.	gene_id "MSTRG.131414"; transcript_id "MSTRG.131414.80"; exon_number "1";
chr4	StringTie	exon	1983596	1983695	1000	-	.	gene_id "MSTRG.131414"; transcript_id "MSTRG.131414.80"; exon_number "2";
chr4	StringTie	exon	1983848	1984113	1000	-	.	gene_id "MSTRG.131414"; transcript_id "MSTRG.131414.80"; exon_number "3";
chr4	StringTie	exon	1984808	1984919	1000	-	.	gene_id "MSTRG.131414"; transcript_id "MSTRG.131414.80"; exon_number "4";
chr4	StringTie	exon	1985776	1985864	1000	-	.	gene_id "MSTRG.131414"; transcript_id "MSTRG.131414.80"; exon_number "5";
chr4	StringTie	exon	1986114	1986183	1000	-	.	gene_id "MSTRG.131414"; transcript_id "MSTRG.131414.80"; exon_number "6";
chr4	StringTie	exon	1986272	1986402	1000	-	.	gene_id "MSTRG.131414"; transcript_id "MSTRG.131414.80"; exon_number "7";
chr4	StringTie	exon	1987918	1988007	1000	-	.	gene_id "MSTRG.131414"; transcript_id "MSTRG.131414.80"; exon_number "8";
chr4	StringTie	exon	1989708	1989869	1000	-	.	gene_id "MSTRG.131414"; transcript_id "MSTRG.131414.80"; exon_number "9";
chr4	StringTie	exon	1991544	1991715	1000	-	.	gene_id "MSTRG.131414"; transcript_id "MSTRG.131414.80"; exon_number "10";
chr4	StringTie	exon	1991996	1992737	1000	-	.	gene_id "MSTRG.131414"; transcript_id "MSTRG.131414.80"; exon_number "11";
chr4	StringTie	transcript	1982703	2009021	1000	-	.	gene_id "MSTRG.131414"; transcript_id "MSTRG.131414.81";
chr4	StringTie	exon	1982703	1983503	1000	-	.	gene_id "MSTRG.131414"; transcript_id "MSTRG.131414.81"; exon_number "1";
chr4	StringTie	exon	1983596	1983695	1000	-	.	gene_id "MSTRG.131414"; transcript_id "MSTRG.131414.81"; exon_number "2";
chr4	StringTie	exon	1983848	1984113	1000	-	.	gene_id "MSTRG.131414"; transcript_id "MSTRG.131414.81"; exon_number "3";
chr4	StringTie	exon	1984808	1984919	1000	-	.	gene_id "MSTRG.131414"; transcript_id "MSTRG.131414.81"; exon_number "4";
chr4	StringTie	exon	1985776	1985864	1000	-	.	gene_id "MSTRG.131414"; transcript_id "MSTRG.131414.81"; exon_number "5";
chr4	StringTie	exon	1986114	1986183	1000	-	.	gene_id "MSTRG.131414"; transcript_id "MSTRG.131414.81"; exon_number "6";
chr4	StringTie	exon	1986280	1986402	1000	-	.	gene_id "MSTRG.131414"; transcript_id "MSTRG.131414.81"; exon_number "7";
chr4	StringTie	exon	1987918	1988007	1000	-	.	gene_id "MSTRG.131414"; transcript_id "MSTRG.131414.81"; exon_number "8";
chr4	StringTie	exon	1989708	1989869	1000	-	.	gene_id "MSTRG.131414"; transcript_id "MSTRG.131414.81"; exon_number "9";
chr4	StringTie	exon	1991544	1991715	1000	-	.	gene_id "MSTRG.131414"; transcript_id "MSTRG.131414.81"; exon_number "10";
chr4	StringTie	exon	2007972	2008046	1000	-	.	gene_id "MSTRG.131414"; transcript_id "MSTRG.131414.81"; exon_number "11";
chr4	StringTie	exon	2008750	2009021	1000	-	.	gene_id "MSTRG.131414"; transcript_id "MSTRG.131414.81"; exon_number "12";
chr4	StringTie	transcript	1982704	2009040	1000	-	.	gene_id "MSTRG.131414"; transcript_id "MSTRG.131414.82";
chr4	StringTie	exon	1982704	1983522	1000	-	.	gene_id "MSTRG.131414"; transcript_id "MSTRG.131414.82"; exon_number "1";
chr4	StringTie	exon	1983596	1983695	1000	-	.	gene_id "MSTRG.131414"; transcript_id "MSTRG.131414.82"; exon_number "2";
chr4	StringTie	exon	1983848	1984113	1000	-	.	gene_id "MSTRG.131414"; transcript_id "MSTRG.131414.82"; exon_number "3";
chr4	StringTie	exon	1984808	1984919	1000	-	.	gene_id "MSTRG.131414"; transcript_id "MSTRG.131414.82"; exon_number "4";
chr4	StringTie	exon	1985776	1985864	1000	-	.	gene_id "MSTRG.131414"; transcript_id "MSTRG.131414.82"; exon_number "5";
chr4	StringTie	exon	1986114	1986183	1000	-	.	gene_id "MSTRG.131414"; transcript_id "MSTRG.131414.82"; exon_number "6";
chr4	StringTie	exon	1986272	1986402	1000	-	.	gene_id "MSTRG.131414"; transcript_id "MSTRG.131414.82"; exon_number "7";
chr4	StringTie	exon	1987918	1988007	1000	-	.	gene_id "MSTRG.131414"; transcript_id "MSTRG.131414.82"; exon_number "8";
chr4	StringTie	exon	1989708	1989869	1000	-	.	gene_id "MSTRG.131414"; transcript_id "MSTRG.131414.82"; exon_number "9";
chr4	StringTie	exon	1991544	1991715	1000	-	.	gene_id "MSTRG.131414"; transcript_id "MSTRG.131414.82"; exon_number "10";
chr4	StringTie	exon	2007972	2008046	1000	-	.	gene_id "MSTRG.131414"; transcript_id "MSTRG.131414.82"; exon_number "11";
chr4	StringTie	exon	2008750	2009040	1000	-	.	gene_id "MSTRG.131414"; transcript_id "MSTRG.131414.82"; exon_number "12";
chr4	StringTie	transcript	1982707	1992588	1000	-	.	gene_id "MSTRG.131414"; transcript_id "MSTRG.131414.83";
chr4	StringTie	exon	1982707	1983503	1000	-	.	gene_id "MSTRG.131414"; transcript_id "MSTRG.131414.83"; exon_number "1";
chr4	StringTie	exon	1983596	1983695	1000	-	.	gene_id "MSTRG.131414"; transcript_id "MSTRG.131414.83"; exon_number "2";
chr4	StringTie	exon	1983848	1984919	1000	-	.	gene_id "MSTRG.131414"; transcript_id "MSTRG.131414.83"; exon_number "3";
chr4	StringTie	exon	1985776	1985864	1000	-	.	gene_id "MSTRG.131414"; transcript_id "MSTRG.131414.83"; exon_number "4";
chr4	StringTie	exon	1986052	1986183	1000	-	.	gene_id "MSTRG.131414"; transcript_id "MSTRG.131414.83"; exon_number "5";
chr4	StringTie	exon	1986272	1986402	1000	-	.	gene_id "MSTRG.131414"; transcript_id "MSTRG.131414.83"; exon_number "6";
chr4	StringTie	exon	1986819	1988007	1000	-	.	gene_id "MSTRG.131414"; transcript_id "MSTRG.131414.83"; exon_number "7";
chr4	StringTie	exon	1989708	1989869	1000	-	.	gene_id "MSTRG.131414"; transcript_id "MSTRG.131414.83"; exon_number "8";
chr4	StringTie	exon	1991544	1992588	1000	-	.	gene_id "MSTRG.131414"; transcript_id "MSTRG.131414.83"; exon_number "9";
chr4	StringTie	transcript	1982707	2008997	1000	-	.	gene_id "MSTRG.131414"; transcript_id "MSTRG.131414.84";
chr4	StringTie	exon	1982707	1983503	1000	-	.	gene_id "MSTRG.131414"; transcript_id "MSTRG.131414.84"; exon_number "1";
chr4	StringTie	exon	1983596	1983693	1000	-	.	gene_id "MSTRG.131414"; transcript_id "MSTRG.131414.84"; exon_number "2";
chr4	StringTie	exon	1983848	1984113	1000	-	.	gene_id "MSTRG.131414"; transcript_id "MSTRG.131414.84"; exon_number "3";
chr4	StringTie	exon	1984808	1984919	1000	-	.	gene_id "MSTRG.131414"; transcript_id "MSTRG.131414.84"; exon_number "4";
chr4	StringTie	exon	1985776	1985864	1000	-	.	gene_id "MSTRG.131414"; transcript_id "MSTRG.131414.84"; exon_number "5";
chr4	StringTie	exon	1986114	1986183	1000	-	.	gene_id "MSTRG.131414"; transcript_id "MSTRG.131414.84"; exon_number "6";
chr4	StringTie	exon	1986272	1986402	1000	-	.	gene_id "MSTRG.131414"; transcript_id "MSTRG.131414.84"; exon_number "7";
chr4	StringTie	exon	1987918	1988007	1000	-	.	gene_id "MSTRG.131414"; transcript_id "MSTRG.131414.84"; exon_number "8";
chr4	StringTie	exon	1989708	1989869	1000	-	.	gene_id "MSTRG.131414"; transcript_id "MSTRG.131414.84"; exon_number "9";
chr4	StringTie	exon	1991544	1991730	1000	-	.	gene_id "MSTRG.131414"; transcript_id "MSTRG.131414.84"; exon_number "10";
chr4	StringTie	exon	2008750	2008997	1000	-	.	gene_id "MSTRG.131414"; transcript_id "MSTRG.131414.84"; exon_number "11";
chr4	StringTie	transcript	1982708	2008974	1000	-	.	gene_id "MSTRG.131414"; transcript_id "MSTRG.131414.85";
chr4	StringTie	exon	1982708	1983503	1000	-	.	gene_id "MSTRG.131414"; transcript_id "MSTRG.131414.85"; exon_number "1";
chr4	StringTie	exon	1983596	1983695	1000	-	.	gene_id "MSTRG.131414"; transcript_id "MSTRG.131414.85"; exon_number "2";
chr4	StringTie	exon	1983848	1984113	1000	-	.	gene_id "MSTRG.131414"; transcript_id "MSTRG.131414.85"; exon_number "3";
chr4	StringTie	exon	1984808	1984919	1000	-	.	gene_id "MSTRG.131414"; transcript_id "MSTRG.131414.85"; exon_number "4";
chr4	StringTie	exon	1985776	1985864	1000	-	.	gene_id "MSTRG.131414"; transcript_id "MSTRG.131414.85"; exon_number "5";
chr4	StringTie	exon	1986114	1986183	1000	-	.	gene_id "MSTRG.131414"; transcript_id "MSTRG.131414.85"; exon_number "6";
chr4	StringTie	exon	1986272	1986362	1000	-	.	gene_id "MSTRG.131414"; transcript_id "MSTRG.131414.85"; exon_number "7";
chr4	StringTie	exon	1987918	1988007	1000	-	.	gene_id "MSTRG.131414"; transcript_id "MSTRG.131414.85"; exon_number "8";
chr4	StringTie	exon	1989708	1989869	1000	-	.	gene_id "MSTRG.131414"; transcript_id "MSTRG.131414.85"; exon_number "9";
chr4	StringTie	exon	1991544	1991715	1000	-	.	gene_id "MSTRG.131414"; transcript_id "MSTRG.131414.85"; exon_number "10";
chr4	StringTie	exon	2008750	2008974	1000	-	.	gene_id "MSTRG.131414"; transcript_id "MSTRG.131414.85"; exon_number "11";
chr4	StringTie	transcript	1982709	2008985	1000	-	.	gene_id "MSTRG.131414"; transcript_id "MSTRG.131414.86";
chr4	StringTie	exon	1982709	1983503	1000	-	.	gene_id "MSTRG.131414"; transcript_id "MSTRG.131414.86"; exon_number "1";
chr4	StringTie	exon	1983596	1983695	1000	-	.	gene_id "MSTRG.131414"; transcript_id "MSTRG.131414.86"; exon_number "2";
chr4	StringTie	exon	1983848	1984113	1000	-	.	gene_id "MSTRG.131414"; transcript_id "MSTRG.131414.86"; exon_number "3";
chr4	StringTie	exon	1984808	1984919	1000	-	.	gene_id "MSTRG.131414"; transcript_id "MSTRG.131414.86"; exon_number "4";
chr4	StringTie	exon	1985776	1985864	1000	-	.	gene_id "MSTRG.131414"; transcript_id "MSTRG.131414.86"; exon_number "5";
chr4	StringTie	exon	1986114	1986183	1000	-	.	gene_id "MSTRG.131414"; transcript_id "MSTRG.131414.86"; exon_number "6";
chr4	StringTie	exon	1986280	1986402	1000	-	.	gene_id "MSTRG.131414"; transcript_id "MSTRG.131414.86"; exon_number "7";
chr4	StringTie	exon	1986835	1986987	1000	-	.	gene_id "MSTRG.131414"; transcript_id "MSTRG.131414.86"; exon_number "8";
chr4	StringTie	exon	1987918	1988007	1000	-	.	gene_id "MSTRG.131414"; transcript_id "MSTRG.131414.86"; exon_number "9";
chr4	StringTie	exon	1989708	1989869	1000	-	.	gene_id "MSTRG.131414"; transcript_id "MSTRG.131414.86"; exon_number "10";
chr4	StringTie	exon	1991544	1991730	1000	-	.	gene_id "MSTRG.131414"; transcript_id "MSTRG.131414.86"; exon_number "11";
chr4	StringTie	exon	2008750	2008985	1000	-	.	gene_id "MSTRG.131414"; transcript_id "MSTRG.131414.86"; exon_number "12";
chr4	StringTie	transcript	1982710	1994574	1000	-	.	gene_id "MSTRG.131414"; transcript_id "MSTRG.131414.87";
chr4	StringTie	exon	1982710	1983519	1000	-	.	gene_id "MSTRG.131414"; transcript_id "MSTRG.131414.87"; exon_number "1";
chr4	StringTie	exon	1983596	1983695	1000	-	.	gene_id "MSTRG.131414"; transcript_id "MSTRG.131414.87"; exon_number "2";
chr4	StringTie	exon	1983848	1984113	1000	-	.	gene_id "MSTRG.131414"; transcript_id "MSTRG.131414.87"; exon_number "3";
chr4	StringTie	exon	1984808	1984919	1000	-	.	gene_id "MSTRG.131414"; transcript_id "MSTRG.131414.87"; exon_number "4";
chr4	StringTie	exon	1985776	1985864	1000	-	.	gene_id "MSTRG.131414"; transcript_id "MSTRG.131414.87"; exon_number "5";
chr4	StringTie	exon	1986114	1986183	1000	-	.	gene_id "MSTRG.131414"; transcript_id "MSTRG.131414.87"; exon_number "6";
chr4	StringTie	exon	1986272	1986402	1000	-	.	gene_id "MSTRG.131414"; transcript_id "MSTRG.131414.87"; exon_number "7";
chr4	StringTie	exon	1986835	1988007	1000	-	.	gene_id "MSTRG.131414"; transcript_id "MSTRG.131414.87"; exon_number "8";
chr4	StringTie	exon	1989708	1989869	1000	-	.	gene_id "MSTRG.131414"; transcript_id "MSTRG.131414.87"; exon_number "9";
chr4	StringTie	exon	1991544	1994574	1000	-	.	gene_id "MSTRG.131414"; transcript_id "MSTRG.131414.87"; exon_number "10";
chr4	StringTie	transcript	1982710	2009472	1000	-	.	gene_id "MSTRG.131414"; transcript_id "MSTRG.131414.88";
chr4	StringTie	exon	1982710	1983522	1000	-	.	gene_id "MSTRG.131414"; transcript_id "MSTRG.131414.88"; exon_number "1";
chr4	StringTie	exon	1983596	1983686	1000	-	.	gene_id "MSTRG.131414"; transcript_id "MSTRG.131414.88"; exon_number "2";
chr4	StringTie	exon	1983848	1984113	1000	-	.	gene_id "MSTRG.131414"; transcript_id "MSTRG.131414.88"; exon_number "3";
chr4	StringTie	exon	1984808	1984919	1000	-	.	gene_id "MSTRG.131414"; transcript_id "MSTRG.131414.88"; exon_number "4";
chr4	StringTie	exon	1985776	1985864	1000	-	.	gene_id "MSTRG.131414"; transcript_id "MSTRG.131414.88"; exon_number "5";
chr4	StringTie	exon	1985994	1986183	1000	-	.	gene_id "MSTRG.131414"; transcript_id "MSTRG.131414.88"; exon_number "6";
chr4	StringTie	exon	1986272	1986402	1000	-	.	gene_id "MSTRG.131414"; transcript_id "MSTRG.131414.88"; exon_number "7";
chr4	StringTie	exon	1987918	1988007	1000	-	.	gene_id "MSTRG.131414"; transcript_id "MSTRG.131414.88"; exon_number "8";
chr4	StringTie	exon	1989708	1989869	1000	-	.	gene_id "MSTRG.131414"; transcript_id "MSTRG.131414.88"; exon_number "9";
chr4	StringTie	exon	1991544	1991709	1000	-	.	gene_id "MSTRG.131414"; transcript_id "MSTRG.131414.88"; exon_number "10";
chr4	StringTie	exon	2008750	2009472	1000	-	.	gene_id "MSTRG.131414"; transcript_id "MSTRG.131414.88"; exon_number "11";
chr4	StringTie	transcript	1982711	1990501	1000	-	.	gene_id "MSTRG.131414"; transcript_id "MSTRG.131414.89";
chr4	StringTie	exon	1982711	1983503	1000	-	.	gene_id "MSTRG.131414"; transcript_id "MSTRG.131414.89"; exon_number "1";
chr4	StringTie	exon	1983596	1983693	1000	-	.	gene_id "MSTRG.131414"; transcript_id "MSTRG.131414.89"; exon_number "2";
chr4	StringTie	exon	1983848	1984113	1000	-	.	gene_id "MSTRG.131414"; transcript_id "MSTRG.131414.89"; exon_number "3";
chr4	StringTie	exon	1984808	1984919	1000	-	.	gene_id "MSTRG.131414"; transcript_id "MSTRG.131414.89"; exon_number "4";
chr4	StringTie	exon	1985776	1985864	1000	-	.	gene_id "MSTRG.131414"; transcript_id "MSTRG.131414.89"; exon_number "5";
chr4	StringTie	exon	1986114	1986183	1000	-	.	gene_id "MSTRG.131414"; transcript_id "MSTRG.131414.89"; exon_number "6";
chr4	StringTie	exon	1986272	1986402	1000	-	.	gene_id "MSTRG.131414"; transcript_id "MSTRG.131414.89"; exon_number "7";
chr4	StringTie	exon	1987918	1988007	1000	-	.	gene_id "MSTRG.131414"; transcript_id "MSTRG.131414.89"; exon_number "8";
chr4	StringTie	exon	1989708	1989869	1000	-	.	gene_id "MSTRG.131414"; transcript_id "MSTRG.131414.89"; exon_number "9";
chr4	StringTie	exon	1990418	1990501	1000	-	.	gene_id "MSTRG.131414"; transcript_id "MSTRG.131414.89"; exon_number "10";
chr4	StringTie	transcript	1982587	2041971	1000	-	.	gene_id "MSTRG.131414"; transcript_id "MSTRG.131414.9";
chr4	StringTie	exon	1982587	1983503	1000	-	.	gene_id "MSTRG.131414"; transcript_id "MSTRG.131414.9"; exon_number "1";
chr4	StringTie	exon	1983596	1983691	1000	-	.	gene_id "MSTRG.131414"; transcript_id "MSTRG.131414.9"; exon_number "2";
chr4	StringTie	exon	1983844	1984113	1000	-	.	gene_id "MSTRG.131414"; transcript_id "MSTRG.131414.9"; exon_number "3";
chr4	StringTie	exon	1984808	1984919	1000	-	.	gene_id "MSTRG.131414"; transcript_id "MSTRG.131414.9"; exon_number "4";
chr4	StringTie	exon	1985776	1985864	1000	-	.	gene_id "MSTRG.131414"; transcript_id "MSTRG.131414.9"; exon_number "5";
chr4	StringTie	exon	1986114	1986183	1000	-	.	gene_id "MSTRG.131414"; transcript_id "MSTRG.131414.9"; exon_number "6";
chr4	StringTie	exon	1986272	1986402	1000	-	.	gene_id "MSTRG.131414"; transcript_id "MSTRG.131414.9"; exon_number "7";
chr4	StringTie	exon	1987918	1988007	1000	-	.	gene_id "MSTRG.131414"; transcript_id "MSTRG.131414.9"; exon_number "8";
chr4	StringTie	exon	1989708	1989869	1000	-	.	gene_id "MSTRG.131414"; transcript_id "MSTRG.131414.9"; exon_number "9";
chr4	StringTie	exon	1991544	1991715	1000	-	.	gene_id "MSTRG.131414"; transcript_id "MSTRG.131414.9"; exon_number "10";
chr4	StringTie	exon	2007972	2008046	1000	-	.	gene_id "MSTRG.131414"; transcript_id "MSTRG.131414.9"; exon_number "11";
chr4	StringTie	exon	2008750	2010173	1000	-	.	gene_id "MSTRG.131414"; transcript_id "MSTRG.131414.9"; exon_number "12";
chr4	StringTie	exon	2017670	2017742	1000	-	.	gene_id "MSTRG.131414"; transcript_id "MSTRG.131414.9"; exon_number "13";
chr4	StringTie	exon	2023405	2023550	1000	-	.	gene_id "MSTRG.131414"; transcript_id "MSTRG.131414.9"; exon_number "14";
chr4	StringTie	exon	2041716	2041971	1000	-	.	gene_id "MSTRG.131414"; transcript_id "MSTRG.131414.9"; exon_number "15";
chr4	StringTie	transcript	1982712	2008980	1000	-	.	gene_id "MSTRG.131414"; transcript_id "MSTRG.131414.90";
chr4	StringTie	exon	1982712	1983503	1000	-	.	gene_id "MSTRG.131414"; transcript_id "MSTRG.131414.90"; exon_number "1";
chr4	StringTie	exon	1983596	1983671	1000	-	.	gene_id "MSTRG.131414"; transcript_id "MSTRG.131414.90"; exon_number "2";
chr4	StringTie	exon	1983890	1984113	1000	-	.	gene_id "MSTRG.131414"; transcript_id "MSTRG.131414.90"; exon_number "3";
chr4	StringTie	exon	1984808	1984919	1000	-	.	gene_id "MSTRG.131414"; transcript_id "MSTRG.131414.90"; exon_number "4";
chr4	StringTie	exon	1985776	1985864	1000	-	.	gene_id "MSTRG.131414"; transcript_id "MSTRG.131414.90"; exon_number "5";
chr4	StringTie	exon	1986114	1986183	1000	-	.	gene_id "MSTRG.131414"; transcript_id "MSTRG.131414.90"; exon_number "6";
chr4	StringTie	exon	1986272	1986402	1000	-	.	gene_id "MSTRG.131414"; transcript_id "MSTRG.131414.90"; exon_number "7";
chr4	StringTie	exon	1987918	1988007	1000	-	.	gene_id "MSTRG.131414"; transcript_id "MSTRG.131414.90"; exon_number "8";
chr4	StringTie	exon	1989708	1989869	1000	-	.	gene_id "MSTRG.131414"; transcript_id "MSTRG.131414.90"; exon_number "9";
chr4	StringTie	exon	1991544	1991730	1000	-	.	gene_id "MSTRG.131414"; transcript_id "MSTRG.131414.90"; exon_number "10";
chr4	StringTie	exon	2008750	2008980	1000	-	.	gene_id "MSTRG.131414"; transcript_id "MSTRG.131414.90"; exon_number "11";
chr4	StringTie	transcript	1982712	1992111	1000	-	.	gene_id "MSTRG.131414"; transcript_id "MSTRG.131414.91";
chr4	StringTie	exon	1982712	1983522	1000	-	.	gene_id "MSTRG.131414"; transcript_id "MSTRG.131414.91"; exon_number "1";
chr4	StringTie	exon	1983596	1983695	1000	-	.	gene_id "MSTRG.131414"; transcript_id "MSTRG.131414.91"; exon_number "2";
chr4	StringTie	exon	1983848	1984113	1000	-	.	gene_id "MSTRG.131414"; transcript_id "MSTRG.131414.91"; exon_number "3";
chr4	StringTie	exon	1984808	1984919	1000	-	.	gene_id "MSTRG.131414"; transcript_id "MSTRG.131414.91"; exon_number "4";
chr4	StringTie	exon	1985776	1985864	1000	-	.	gene_id "MSTRG.131414"; transcript_id "MSTRG.131414.91"; exon_number "5";
chr4	StringTie	exon	1986114	1986183	1000	-	.	gene_id "MSTRG.131414"; transcript_id "MSTRG.131414.91"; exon_number "6";
chr4	StringTie	exon	1986272	1986402	1000	-	.	gene_id "MSTRG.131414"; transcript_id "MSTRG.131414.91"; exon_number "7";
chr4	StringTie	exon	1987918	1988007	1000	-	.	gene_id "MSTRG.131414"; transcript_id "MSTRG.131414.91"; exon_number "8";
chr4	StringTie	exon	1989708	1989869	1000	-	.	gene_id "MSTRG.131414"; transcript_id "MSTRG.131414.91"; exon_number "9";
chr4	StringTie	exon	1991544	1991715	1000	-	.	gene_id "MSTRG.131414"; transcript_id "MSTRG.131414.91"; exon_number "10";
chr4	StringTie	exon	1991996	1992111	1000	-	.	gene_id "MSTRG.131414"; transcript_id "MSTRG.131414.91"; exon_number "11";
chr4	StringTie	transcript	1982713	2009046	1000	-	.	gene_id "MSTRG.131414"; transcript_id "MSTRG.131414.92";
chr4	StringTie	exon	1982713	1983503	1000	-	.	gene_id "MSTRG.131414"; transcript_id "MSTRG.131414.92"; exon_number "1";
chr4	StringTie	exon	1983596	1983695	1000	-	.	gene_id "MSTRG.131414"; transcript_id "MSTRG.131414.92"; exon_number "2";
chr4	StringTie	exon	1983848	1984113	1000	-	.	gene_id "MSTRG.131414"; transcript_id "MSTRG.131414.92"; exon_number "3";
chr4	StringTie	exon	1984808	1984919	1000	-	.	gene_id "MSTRG.131414"; transcript_id "MSTRG.131414.92"; exon_number "4";
chr4	StringTie	exon	1985776	1985864	1000	-	.	gene_id "MSTRG.131414"; transcript_id "MSTRG.131414.92"; exon_number "5";
chr4	StringTie	exon	1986114	1986183	1000	-	.	gene_id "MSTRG.131414"; transcript_id "MSTRG.131414.92"; exon_number "6";
chr4	StringTie	exon	1986272	1986402	1000	-	.	gene_id "MSTRG.131414"; transcript_id "MSTRG.131414.92"; exon_number "7";
chr4	StringTie	exon	1987918	1988007	1000	-	.	gene_id "MSTRG.131414"; transcript_id "MSTRG.131414.92"; exon_number "8";
chr4	StringTie	exon	1989708	1989869	1000	-	.	gene_id "MSTRG.131414"; transcript_id "MSTRG.131414.92"; exon_number "9";
chr4	StringTie	exon	1991544	1991715	1000	-	.	gene_id "MSTRG.131414"; transcript_id "MSTRG.131414.92"; exon_number "10";
chr4	StringTie	exon	1998177	2004150	1000	-	.	gene_id "MSTRG.131414"; transcript_id "MSTRG.131414.92"; exon_number "11";
chr4	StringTie	exon	2006998	2007199	1000	-	.	gene_id "MSTRG.131414"; transcript_id "MSTRG.131414.92"; exon_number "12";
chr4	StringTie	exon	2008750	2009046	1000	-	.	gene_id "MSTRG.131414"; transcript_id "MSTRG.131414.92"; exon_number "13";
chr4	StringTie	transcript	1982713	2008967	1000	-	.	gene_id "MSTRG.131414"; transcript_id "MSTRG.131414.93";
chr4	StringTie	exon	1982713	1983519	1000	-	.	gene_id "MSTRG.131414"; transcript_id "MSTRG.131414.93"; exon_number "1";
chr4	StringTie	exon	1983596	1983695	1000	-	.	gene_id "MSTRG.131414"; transcript_id "MSTRG.131414.93"; exon_number "2";
chr4	StringTie	exon	1983848	1984113	1000	-	.	gene_id "MSTRG.131414"; transcript_id "MSTRG.131414.93"; exon_number "3";
chr4	StringTie	exon	1984808	1986183	1000	-	.	gene_id "MSTRG.131414"; transcript_id "MSTRG.131414.93"; exon_number "4";
chr4	StringTie	exon	1986272	1986402	1000	-	.	gene_id "MSTRG.131414"; transcript_id "MSTRG.131414.93"; exon_number "5";
chr4	StringTie	exon	1987918	1988007	1000	-	.	gene_id "MSTRG.131414"; transcript_id "MSTRG.131414.93"; exon_number "6";
chr4	StringTie	exon	1989708	1989869	1000	-	.	gene_id "MSTRG.131414"; transcript_id "MSTRG.131414.93"; exon_number "7";
chr4	StringTie	exon	1991544	1991715	1000	-	.	gene_id "MSTRG.131414"; transcript_id "MSTRG.131414.93"; exon_number "8";
chr4	StringTie	exon	2006998	2007199	1000	-	.	gene_id "MSTRG.131414"; transcript_id "MSTRG.131414.93"; exon_number "9";
chr4	StringTie	exon	2008750	2008967	1000	-	.	gene_id "MSTRG.131414"; transcript_id "MSTRG.131414.93"; exon_number "10";
chr4	StringTie	transcript	1982713	2009032	1000	-	.	gene_id "MSTRG.131414"; transcript_id "MSTRG.131414.94";
chr4	StringTie	exon	1982713	1983503	1000	-	.	gene_id "MSTRG.131414"; transcript_id "MSTRG.131414.94"; exon_number "1";
chr4	StringTie	exon	1983596	1983695	1000	-	.	gene_id "MSTRG.131414"; transcript_id "MSTRG.131414.94"; exon_number "2";
chr4	StringTie	exon	1983848	1984113	1000	-	.	gene_id "MSTRG.131414"; transcript_id "MSTRG.131414.94"; exon_number "3";
chr4	StringTie	exon	1984808	1984919	1000	-	.	gene_id "MSTRG.131414"; transcript_id "MSTRG.131414.94"; exon_number "4";
chr4	StringTie	exon	1985776	1985864	1000	-	.	gene_id "MSTRG.131414"; transcript_id "MSTRG.131414.94"; exon_number "5";
chr4	StringTie	exon	1986114	1986183	1000	-	.	gene_id "MSTRG.131414"; transcript_id "MSTRG.131414.94"; exon_number "6";
chr4	StringTie	exon	1986272	1986402	1000	-	.	gene_id "MSTRG.131414"; transcript_id "MSTRG.131414.94"; exon_number "7";
chr4	StringTie	exon	1986835	1986987	1000	-	.	gene_id "MSTRG.131414"; transcript_id "MSTRG.131414.94"; exon_number "8";
chr4	StringTie	exon	1987918	1988007	1000	-	.	gene_id "MSTRG.131414"; transcript_id "MSTRG.131414.94"; exon_number "9";
chr4	StringTie	exon	1989708	1989869	1000	-	.	gene_id "MSTRG.131414"; transcript_id "MSTRG.131414.94"; exon_number "10";
chr4	StringTie	exon	1991544	1991709	1000	-	.	gene_id "MSTRG.131414"; transcript_id "MSTRG.131414.94"; exon_number "11";
chr4	StringTie	exon	2008750	2009032	1000	-	.	gene_id "MSTRG.131414"; transcript_id "MSTRG.131414.94"; exon_number "12";
chr4	StringTie	transcript	1982714	1992858	1000	-	.	gene_id "MSTRG.131414"; transcript_id "MSTRG.131414.95";
chr4	StringTie	exon	1982714	1983503	1000	-	.	gene_id "MSTRG.131414"; transcript_id "MSTRG.131414.95"; exon_number "1";
chr4	StringTie	exon	1983596	1983695	1000	-	.	gene_id "MSTRG.131414"; transcript_id "MSTRG.131414.95"; exon_number "2";
chr4	StringTie	exon	1983848	1984070	1000	-	.	gene_id "MSTRG.131414"; transcript_id "MSTRG.131414.95"; exon_number "3";
chr4	StringTie	exon	1992194	1992858	1000	-	.	gene_id "MSTRG.131414"; transcript_id "MSTRG.131414.95"; exon_number "4";
chr4	StringTie	transcript	1982714	1996693	1000	-	.	gene_id "MSTRG.131414"; transcript_id "MSTRG.131414.96";
chr4	StringTie	exon	1982714	1983503	1000	-	.	gene_id "MSTRG.131414"; transcript_id "MSTRG.131414.96"; exon_number "1";
chr4	StringTie	exon	1983596	1983695	1000	-	.	gene_id "MSTRG.131414"; transcript_id "MSTRG.131414.96"; exon_number "2";
chr4	StringTie	exon	1983848	1984113	1000	-	.	gene_id "MSTRG.131414"; transcript_id "MSTRG.131414.96"; exon_number "3";
chr4	StringTie	exon	1984808	1984919	1000	-	.	gene_id "MSTRG.131414"; transcript_id "MSTRG.131414.96"; exon_number "4";
chr4	StringTie	exon	1985776	1986183	1000	-	.	gene_id "MSTRG.131414"; transcript_id "MSTRG.131414.96"; exon_number "5";
chr4	StringTie	exon	1986272	1986402	1000	-	.	gene_id "MSTRG.131414"; transcript_id "MSTRG.131414.96"; exon_number "6";
chr4	StringTie	exon	1987918	1988007	1000	-	.	gene_id "MSTRG.131414"; transcript_id "MSTRG.131414.96"; exon_number "7";
chr4	StringTie	exon	1989708	1989869	1000	-	.	gene_id "MSTRG.131414"; transcript_id "MSTRG.131414.96"; exon_number "8";
chr4	StringTie	exon	1991544	1991715	1000	-	.	gene_id "MSTRG.131414"; transcript_id "MSTRG.131414.96"; exon_number "9";
chr4	StringTie	exon	1996305	1996693	1000	-	.	gene_id "MSTRG.131414"; transcript_id "MSTRG.131414.96"; exon_number "10";
chr4	StringTie	transcript	1982714	1992151	1000	-	.	gene_id "MSTRG.131414"; transcript_id "MSTRG.131414.97";
chr4	StringTie	exon	1982714	1983503	1000	-	.	gene_id "MSTRG.131414"; transcript_id "MSTRG.131414.97"; exon_number "1";
chr4	StringTie	exon	1983596	1983693	1000	-	.	gene_id "MSTRG.131414"; transcript_id "MSTRG.131414.97"; exon_number "2";
chr4	StringTie	exon	1983848	1984113	1000	-	.	gene_id "MSTRG.131414"; transcript_id "MSTRG.131414.97"; exon_number "3";
chr4	StringTie	exon	1984808	1984919	1000	-	.	gene_id "MSTRG.131414"; transcript_id "MSTRG.131414.97"; exon_number "4";
chr4	StringTie	exon	1985776	1985864	1000	-	.	gene_id "MSTRG.131414"; transcript_id "MSTRG.131414.97"; exon_number "5";
chr4	StringTie	exon	1986114	1986183	1000	-	.	gene_id "MSTRG.131414"; transcript_id "MSTRG.131414.97"; exon_number "6";
chr4	StringTie	exon	1986272	1986402	1000	-	.	gene_id "MSTRG.131414"; transcript_id "MSTRG.131414.97"; exon_number "7";
chr4	StringTie	exon	1987918	1988007	1000	-	.	gene_id "MSTRG.131414"; transcript_id "MSTRG.131414.97"; exon_number "8";
chr4	StringTie	exon	1989708	1989869	1000	-	.	gene_id "MSTRG.131414"; transcript_id "MSTRG.131414.97"; exon_number "9";
chr4	StringTie	exon	1991544	1991715	1000	-	.	gene_id "MSTRG.131414"; transcript_id "MSTRG.131414.97"; exon_number "10";
chr4	StringTie	exon	1992026	1992151	1000	-	.	gene_id "MSTRG.131414"; transcript_id "MSTRG.131414.97"; exon_number "11";
chr4	StringTie	transcript	1982714	2008965	1000	-	.	gene_id "MSTRG.131414"; transcript_id "MSTRG.131414.98";
chr4	StringTie	exon	1982714	1983503	1000	-	.	gene_id "MSTRG.131414"; transcript_id "MSTRG.131414.98"; exon_number "1";
chr4	StringTie	exon	1983596	1983693	1000	-	.	gene_id "MSTRG.131414"; transcript_id "MSTRG.131414.98"; exon_number "2";
chr4	StringTie	exon	1983848	1984113	1000	-	.	gene_id "MSTRG.131414"; transcript_id "MSTRG.131414.98"; exon_number "3";
chr4	StringTie	exon	1984808	1984919	1000	-	.	gene_id "MSTRG.131414"; transcript_id "MSTRG.131414.98"; exon_number "4";
chr4	StringTie	exon	1985776	1985864	1000	-	.	gene_id "MSTRG.131414"; transcript_id "MSTRG.131414.98"; exon_number "5";
chr4	StringTie	exon	1986114	1986183	1000	-	.	gene_id "MSTRG.131414"; transcript_id "MSTRG.131414.98"; exon_number "6";
chr4	StringTie	exon	1986272	1986402	1000	-	.	gene_id "MSTRG.131414"; transcript_id "MSTRG.131414.98"; exon_number "7";
chr4	StringTie	exon	1987918	1988007	1000	-	.	gene_id "MSTRG.131414"; transcript_id "MSTRG.131414.98"; exon_number "8";
chr4	StringTie	exon	1989708	1989869	1000	-	.	gene_id "MSTRG.131414"; transcript_id "MSTRG.131414.98"; exon_number "9";
chr4	StringTie	exon	1991544	1991709	1000	-	.	gene_id "MSTRG.131414"; transcript_id "MSTRG.131414.98"; exon_number "10";
chr4	StringTie	exon	2008750	2008965	1000	-	.	gene_id "MSTRG.131414"; transcript_id "MSTRG.131414.98"; exon_number "11";
chr4	StringTie	transcript	1982714	2009006	1000	-	.	gene_id "MSTRG.131414"; transcript_id "MSTRG.131414.99";
chr4	StringTie	exon	1982714	1983503	1000	-	.	gene_id "MSTRG.131414"; transcript_id "MSTRG.131414.99"; exon_number "1";
chr4	StringTie	exon	1983596	1983695	1000	-	.	gene_id "MSTRG.131414"; transcript_id "MSTRG.131414.99"; exon_number "2";
chr4	StringTie	exon	1983848	1984113	1000	-	.	gene_id "MSTRG.131414"; transcript_id "MSTRG.131414.99"; exon_number "3";
chr4	StringTie	exon	1984808	1984919	1000	-	.	gene_id "MSTRG.131414"; transcript_id "MSTRG.131414.99"; exon_number "4";
chr4	StringTie	exon	1985776	1985864	1000	-	.	gene_id "MSTRG.131414"; transcript_id "MSTRG.131414.99"; exon_number "5";
chr4	StringTie	exon	1986052	1986183	1000	-	.	gene_id "MSTRG.131414"; transcript_id "MSTRG.131414.99"; exon_number "6";
chr4	StringTie	exon	1986272	1986402	1000	-	.	gene_id "MSTRG.131414"; transcript_id "MSTRG.131414.99"; exon_number "7";
chr4	StringTie	exon	1986835	1988007	1000	-	.	gene_id "MSTRG.131414"; transcript_id "MSTRG.131414.99"; exon_number "8";
chr4	StringTie	exon	1989708	1989869	1000	-	.	gene_id "MSTRG.131414"; transcript_id "MSTRG.131414.99"; exon_number "9";
chr4	StringTie	exon	1991544	1991715	1000	-	.	gene_id "MSTRG.131414"; transcript_id "MSTRG.131414.99"; exon_number "10";
chr4	StringTie	exon	2008750	2009006	1000	-	.	gene_id "MSTRG.131414"; transcript_id "MSTRG.131414.99"; exon_number "11";
chr4	StringTie	transcript	1992643	2000423	1000	+	.	gene_id "MSTRG.131415"; transcript_id "MSTRG.131415.1";
chr4	StringTie	exon	1992643	1993161	1000	+	.	gene_id "MSTRG.131415"; transcript_id "MSTRG.131415.1"; exon_number "1";
chr4	StringTie	exon	1993822	2000423	1000	+	.	gene_id "MSTRG.131415"; transcript_id "MSTRG.131415.1"; exon_number "2";
chr4	StringTie	transcript	2019441	2020911	1000	-	.	gene_id "MSTRG.131416"; transcript_id "MSTRG.131416.1";
chr4	StringTie	exon	2019441	2019532	1000	-	.	gene_id "MSTRG.131416"; transcript_id "MSTRG.131416.1"; exon_number "1";
chr4	StringTie	exon	2020681	2020911	1000	-	.	gene_id "MSTRG.131416"; transcript_id "MSTRG.131416.1"; exon_number "2";
chr4	StringTie	transcript	2041993	2043970	1000	+	.	gene_id "MSTRG.131417"; transcript_id "ENST00000409248"; gene_name "C4orf48"; ref_gene_id "ENSG00000243449";
chr4	StringTie	exon	2041993	2042068	1000	+	.	gene_id "MSTRG.131417"; transcript_id "ENST00000409248"; exon_number "1"; gene_name "C4orf48"; ref_gene_id "ENSG00000243449";
chr4	StringTie	exon	2042327	2042484	1000	+	.	gene_id "MSTRG.131417"; transcript_id "ENST00000409248"; exon_number "2"; gene_name "C4orf48"; ref_gene_id "ENSG00000243449";
chr4	StringTie	exon	2042736	2042824	1000	+	.	gene_id "MSTRG.131417"; transcript_id "ENST00000409248"; exon_number "3"; gene_name "C4orf48"; ref_gene_id "ENSG00000243449";
chr4	StringTie	exon	2043861	2043970	1000	+	.	gene_id "MSTRG.131417"; transcript_id "ENST00000409248"; exon_number "4"; gene_name "C4orf48"; ref_gene_id "ENSG00000243449";
chr4	StringTie	transcript	2042050	2043964	1000	+	.	gene_id "MSTRG.131417"; transcript_id "ENST00000409860"; gene_name "C4orf48"; ref_gene_id "ENSG00000243449";
chr4	StringTie	exon	2042050	2042175	1000	+	.	gene_id "MSTRG.131417"; transcript_id "ENST00000409860"; exon_number "1"; gene_name "C4orf48"; ref_gene_id "ENSG00000243449";
chr4	StringTie	exon	2042327	2042484	1000	+	.	gene_id "MSTRG.131417"; transcript_id "ENST00000409860"; exon_number "2"; gene_name "C4orf48"; ref_gene_id "ENSG00000243449";
chr4	StringTie	exon	2042736	2042824	1000	+	.	gene_id "MSTRG.131417"; transcript_id "ENST00000409860"; exon_number "3"; gene_name "C4orf48"; ref_gene_id "ENSG00000243449";
chr4	StringTie	exon	2043861	2043964	1000	+	.	gene_id "MSTRG.131417"; transcript_id "ENST00000409860"; exon_number "4"; gene_name "C4orf48"; ref_gene_id "ENSG00000243449";
chr4	StringTie	transcript	2032078	2044059	1000	+	.	gene_id "MSTRG.131417"; transcript_id "MSTRG.131417.1";
chr4	StringTie	exon	2032078	2032538	1000	+	.	gene_id "MSTRG.131417"; transcript_id "MSTRG.131417.1"; exon_number "1";
chr4	StringTie	exon	2036560	2036661	1000	+	.	gene_id "MSTRG.131417"; transcript_id "MSTRG.131417.1"; exon_number "2";
chr4	StringTie	exon	2039997	2040092	1000	+	.	gene_id "MSTRG.131417"; transcript_id "MSTRG.131417.1"; exon_number "3";
chr4	StringTie	exon	2042327	2042484	1000	+	.	gene_id "MSTRG.131417"; transcript_id "MSTRG.131417.1"; exon_number "4";
chr4	StringTie	exon	2042736	2042824	1000	+	.	gene_id "MSTRG.131417"; transcript_id "MSTRG.131417.1"; exon_number "5";
chr4	StringTie	exon	2043861	2044059	1000	+	.	gene_id "MSTRG.131417"; transcript_id "MSTRG.131417.1"; exon_number "6";
chr4	StringTie	transcript	2036237	2044068	1000	+	.	gene_id "MSTRG.131417"; transcript_id "MSTRG.131417.10";
chr4	StringTie	exon	2036237	2036661	1000	+	.	gene_id "MSTRG.131417"; transcript_id "MSTRG.131417.10"; exon_number "1";
chr4	StringTie	exon	2039997	2040092	1000	+	.	gene_id "MSTRG.131417"; transcript_id "MSTRG.131417.10"; exon_number "2";
chr4	StringTie	exon	2042736	2042824	1000	+	.	gene_id "MSTRG.131417"; transcript_id "MSTRG.131417.10"; exon_number "3";
chr4	StringTie	exon	2043861	2044068	1000	+	.	gene_id "MSTRG.131417"; transcript_id "MSTRG.131417.10"; exon_number "4";
chr4	StringTie	transcript	2036479	2044062	1000	+	.	gene_id "MSTRG.131417"; transcript_id "MSTRG.131417.11";
chr4	StringTie	exon	2036479	2036661	1000	+	.	gene_id "MSTRG.131417"; transcript_id "MSTRG.131417.11"; exon_number "1";
chr4	StringTie	exon	2039997	2040092	1000	+	.	gene_id "MSTRG.131417"; transcript_id "MSTRG.131417.11"; exon_number "2";
chr4	StringTie	exon	2040864	2040920	1000	+	.	gene_id "MSTRG.131417"; transcript_id "MSTRG.131417.11"; exon_number "3";
chr4	StringTie	exon	2042327	2042488	1000	+	.	gene_id "MSTRG.131417"; transcript_id "MSTRG.131417.11"; exon_number "4";
chr4	StringTie	exon	2042736	2042824	1000	+	.	gene_id "MSTRG.131417"; transcript_id "MSTRG.131417.11"; exon_number "5";
chr4	StringTie	exon	2043861	2044062	1000	+	.	gene_id "MSTRG.131417"; transcript_id "MSTRG.131417.11"; exon_number "6";
chr4	StringTie	transcript	2036534	2043975	1000	+	.	gene_id "MSTRG.131417"; transcript_id "MSTRG.131417.12";
chr4	StringTie	exon	2036534	2036661	1000	+	.	gene_id "MSTRG.131417"; transcript_id "MSTRG.131417.12"; exon_number "1";
chr4	StringTie	exon	2037104	2037183	1000	+	.	gene_id "MSTRG.131417"; transcript_id "MSTRG.131417.12"; exon_number "2";
chr4	StringTie	exon	2039997	2040092	1000	+	.	gene_id "MSTRG.131417"; transcript_id "MSTRG.131417.12"; exon_number "3";
chr4	StringTie	exon	2042327	2042484	1000	+	.	gene_id "MSTRG.131417"; transcript_id "MSTRG.131417.12"; exon_number "4";
chr4	StringTie	exon	2042736	2042824	1000	+	.	gene_id "MSTRG.131417"; transcript_id "MSTRG.131417.12"; exon_number "5";
chr4	StringTie	exon	2043861	2043975	1000	+	.	gene_id "MSTRG.131417"; transcript_id "MSTRG.131417.12"; exon_number "6";
chr4	StringTie	transcript	2036537	2043972	1000	+	.	gene_id "MSTRG.131417"; transcript_id "MSTRG.131417.13";
chr4	StringTie	exon	2036537	2036661	1000	+	.	gene_id "MSTRG.131417"; transcript_id "MSTRG.131417.13"; exon_number "1";
chr4	StringTie	exon	2039997	2040092	1000	+	.	gene_id "MSTRG.131417"; transcript_id "MSTRG.131417.13"; exon_number "2";
chr4	StringTie	exon	2040864	2040920	1000	+	.	gene_id "MSTRG.131417"; transcript_id "MSTRG.131417.13"; exon_number "3";
chr4	StringTie	exon	2041907	2042068	1000	+	.	gene_id "MSTRG.131417"; transcript_id "MSTRG.131417.13"; exon_number "4";
chr4	StringTie	exon	2042327	2042484	1000	+	.	gene_id "MSTRG.131417"; transcript_id "MSTRG.131417.13"; exon_number "5";
chr4	StringTie	exon	2042736	2042824	1000	+	.	gene_id "MSTRG.131417"; transcript_id "MSTRG.131417.13"; exon_number "6";
chr4	StringTie	exon	2043861	2043972	1000	+	.	gene_id "MSTRG.131417"; transcript_id "MSTRG.131417.13"; exon_number "7";
chr4	StringTie	transcript	2037028	2044055	1000	+	.	gene_id "MSTRG.131417"; transcript_id "MSTRG.131417.14";
chr4	StringTie	exon	2037028	2037183	1000	+	.	gene_id "MSTRG.131417"; transcript_id "MSTRG.131417.14"; exon_number "1";
chr4	StringTie	exon	2039997	2040092	1000	+	.	gene_id "MSTRG.131417"; transcript_id "MSTRG.131417.14"; exon_number "2";
chr4	StringTie	exon	2040864	2040920	1000	+	.	gene_id "MSTRG.131417"; transcript_id "MSTRG.131417.14"; exon_number "3";
chr4	StringTie	exon	2041753	2042068	1000	+	.	gene_id "MSTRG.131417"; transcript_id "MSTRG.131417.14"; exon_number "4";
chr4	StringTie	exon	2042327	2042484	1000	+	.	gene_id "MSTRG.131417"; transcript_id "MSTRG.131417.14"; exon_number "5";
chr4	StringTie	exon	2042736	2042824	1000	+	.	gene_id "MSTRG.131417"; transcript_id "MSTRG.131417.14"; exon_number "6";
chr4	StringTie	exon	2043861	2044055	1000	+	.	gene_id "MSTRG.131417"; transcript_id "MSTRG.131417.14"; exon_number "7";
chr4	StringTie	transcript	2037084	2043985	1000	+	.	gene_id "MSTRG.131417"; transcript_id "MSTRG.131417.15";
chr4	StringTie	exon	2037084	2037183	1000	+	.	gene_id "MSTRG.131417"; transcript_id "MSTRG.131417.15"; exon_number "1";
chr4	StringTie	exon	2039997	2040092	1000	+	.	gene_id "MSTRG.131417"; transcript_id "MSTRG.131417.15"; exon_number "2";
chr4	StringTie	exon	2040864	2040920	1000	+	.	gene_id "MSTRG.131417"; transcript_id "MSTRG.131417.15"; exon_number "3";
chr4	StringTie	exon	2042327	2042488	1000	+	.	gene_id "MSTRG.131417"; transcript_id "MSTRG.131417.15"; exon_number "4";
chr4	StringTie	exon	2042736	2042824	1000	+	.	gene_id "MSTRG.131417"; transcript_id "MSTRG.131417.15"; exon_number "5";
chr4	StringTie	exon	2043861	2043985	1000	+	.	gene_id "MSTRG.131417"; transcript_id "MSTRG.131417.15"; exon_number "6";
chr4	StringTie	transcript	2037102	2043970	1000	+	.	gene_id "MSTRG.131417"; transcript_id "MSTRG.131417.16";
chr4	StringTie	exon	2037102	2037183	1000	+	.	gene_id "MSTRG.131417"; transcript_id "MSTRG.131417.16"; exon_number "1";
chr4	StringTie	exon	2039997	2040092	1000	+	.	gene_id "MSTRG.131417"; transcript_id "MSTRG.131417.16"; exon_number "2";
chr4	StringTie	exon	2042736	2042824	1000	+	.	gene_id "MSTRG.131417"; transcript_id "MSTRG.131417.16"; exon_number "3";
chr4	StringTie	exon	2043861	2043970	1000	+	.	gene_id "MSTRG.131417"; transcript_id "MSTRG.131417.16"; exon_number "4";
chr4	StringTie	transcript	2041885	2044063	1000	+	.	gene_id "MSTRG.131417"; transcript_id "MSTRG.131417.17";
chr4	StringTie	exon	2041885	2042175	1000	+	.	gene_id "MSTRG.131417"; transcript_id "MSTRG.131417.17"; exon_number "1";
chr4	StringTie	exon	2042327	2042484	1000	+	.	gene_id "MSTRG.131417"; transcript_id "MSTRG.131417.17"; exon_number "2";
chr4	StringTie	exon	2042736	2044063	1000	+	.	gene_id "MSTRG.131417"; transcript_id "MSTRG.131417.17"; exon_number "3";
chr4	StringTie	transcript	2041914	2044065	1000	+	.	gene_id "MSTRG.131417"; transcript_id "MSTRG.131417.18";
chr4	StringTie	exon	2041914	2042068	1000	+	.	gene_id "MSTRG.131417"; transcript_id "MSTRG.131417.18"; exon_number "1";
chr4	StringTie	exon	2042736	2042824	1000	+	.	gene_id "MSTRG.131417"; transcript_id "MSTRG.131417.18"; exon_number "2";
chr4	StringTie	exon	2043861	2044065	1000	+	.	gene_id "MSTRG.131417"; transcript_id "MSTRG.131417.18"; exon_number "3";
chr4	StringTie	transcript	2041927	2044052	1000	+	.	gene_id "MSTRG.131417"; transcript_id "MSTRG.131417.19";
chr4	StringTie	exon	2041927	2042175	1000	+	.	gene_id "MSTRG.131417"; transcript_id "MSTRG.131417.19"; exon_number "1";
chr4	StringTie	exon	2042327	2042488	1000	+	.	gene_id "MSTRG.131417"; transcript_id "MSTRG.131417.19"; exon_number "2";
chr4	StringTie	exon	2042736	2042824	1000	+	.	gene_id "MSTRG.131417"; transcript_id "MSTRG.131417.19"; exon_number "3";
chr4	StringTie	exon	2043861	2044052	1000	+	.	gene_id "MSTRG.131417"; transcript_id "MSTRG.131417.19"; exon_number "4";
chr4	StringTie	transcript	2032199	2044087	1000	+	.	gene_id "MSTRG.131417"; transcript_id "MSTRG.131417.2";
chr4	StringTie	exon	2032199	2036661	1000	+	.	gene_id "MSTRG.131417"; transcript_id "MSTRG.131417.2"; exon_number "1";
chr4	StringTie	exon	2039997	2040092	1000	+	.	gene_id "MSTRG.131417"; transcript_id "MSTRG.131417.2"; exon_number "2";
chr4	StringTie	exon	2042327	2042484	1000	+	.	gene_id "MSTRG.131417"; transcript_id "MSTRG.131417.2"; exon_number "3";
chr4	StringTie	exon	2042736	2042824	1000	+	.	gene_id "MSTRG.131417"; transcript_id "MSTRG.131417.2"; exon_number "4";
chr4	StringTie	exon	2043861	2044087	1000	+	.	gene_id "MSTRG.131417"; transcript_id "MSTRG.131417.2"; exon_number "5";
chr4	StringTie	transcript	2041978	2044021	1000	+	.	gene_id "MSTRG.131417"; transcript_id "MSTRG.131417.20";
chr4	StringTie	exon	2041978	2042045	1000	+	.	gene_id "MSTRG.131417"; transcript_id "MSTRG.131417.20"; exon_number "1";
chr4	StringTie	exon	2042402	2042484	1000	+	.	gene_id "MSTRG.131417"; transcript_id "MSTRG.131417.20"; exon_number "2";
chr4	StringTie	exon	2042736	2042824	1000	+	.	gene_id "MSTRG.131417"; transcript_id "MSTRG.131417.20"; exon_number "3";
chr4	StringTie	exon	2043861	2044021	1000	+	.	gene_id "MSTRG.131417"; transcript_id "MSTRG.131417.20"; exon_number "4";
chr4	StringTie	transcript	2042007	2044014	1000	+	.	gene_id "MSTRG.131417"; transcript_id "MSTRG.131417.22";
chr4	StringTie	exon	2042007	2042175	1000	+	.	gene_id "MSTRG.131417"; transcript_id "MSTRG.131417.22"; exon_number "1";
chr4	StringTie	exon	2042736	2042824	1000	+	.	gene_id "MSTRG.131417"; transcript_id "MSTRG.131417.22"; exon_number "2";
chr4	StringTie	exon	2043861	2044014	1000	+	.	gene_id "MSTRG.131417"; transcript_id "MSTRG.131417.22"; exon_number "3";
chr4	StringTie	transcript	2042009	2043972	1000	+	.	gene_id "MSTRG.131417"; transcript_id "MSTRG.131417.23";
chr4	StringTie	exon	2042009	2042068	1000	+	.	gene_id "MSTRG.131417"; transcript_id "MSTRG.131417.23"; exon_number "1";
chr4	StringTie	exon	2042327	2042488	1000	+	.	gene_id "MSTRG.131417"; transcript_id "MSTRG.131417.23"; exon_number "2";
chr4	StringTie	exon	2042736	2042824	1000	+	.	gene_id "MSTRG.131417"; transcript_id "MSTRG.131417.23"; exon_number "3";
chr4	StringTie	exon	2043861	2043972	1000	+	.	gene_id "MSTRG.131417"; transcript_id "MSTRG.131417.23"; exon_number "4";
chr4	StringTie	transcript	2032203	2044085	1000	+	.	gene_id "MSTRG.131417"; transcript_id "MSTRG.131417.3";
chr4	StringTie	exon	2032203	2037183	1000	+	.	gene_id "MSTRG.131417"; transcript_id "MSTRG.131417.3"; exon_number "1";
chr4	StringTie	exon	2039997	2040092	1000	+	.	gene_id "MSTRG.131417"; transcript_id "MSTRG.131417.3"; exon_number "2";
chr4	StringTie	exon	2042327	2042484	1000	+	.	gene_id "MSTRG.131417"; transcript_id "MSTRG.131417.3"; exon_number "3";
chr4	StringTie	exon	2042736	2042824	1000	+	.	gene_id "MSTRG.131417"; transcript_id "MSTRG.131417.3"; exon_number "4";
chr4	StringTie	exon	2043861	2044085	1000	+	.	gene_id "MSTRG.131417"; transcript_id "MSTRG.131417.3"; exon_number "5";
chr4	StringTie	transcript	2033634	2044033	1000	+	.	gene_id "MSTRG.131417"; transcript_id "MSTRG.131417.4";
chr4	StringTie	exon	2033634	2036661	1000	+	.	gene_id "MSTRG.131417"; transcript_id "MSTRG.131417.4"; exon_number "1";
chr4	StringTie	exon	2039997	2040092	1000	+	.	gene_id "MSTRG.131417"; transcript_id "MSTRG.131417.4"; exon_number "2";
chr4	StringTie	exon	2040864	2040920	1000	+	.	gene_id "MSTRG.131417"; transcript_id "MSTRG.131417.4"; exon_number "3";
chr4	StringTie	exon	2041753	2042068	1000	+	.	gene_id "MSTRG.131417"; transcript_id "MSTRG.131417.4"; exon_number "4";
chr4	StringTie	exon	2042327	2042484	1000	+	.	gene_id "MSTRG.131417"; transcript_id "MSTRG.131417.4"; exon_number "5";
chr4	StringTie	exon	2042736	2042824	1000	+	.	gene_id "MSTRG.131417"; transcript_id "MSTRG.131417.4"; exon_number "6";
chr4	StringTie	exon	2043861	2044033	1000	+	.	gene_id "MSTRG.131417"; transcript_id "MSTRG.131417.4"; exon_number "7";
chr4	StringTie	transcript	2035454	2044138	1000	+	.	gene_id "MSTRG.131417"; transcript_id "MSTRG.131417.5";
chr4	StringTie	exon	2035454	2036661	1000	+	.	gene_id "MSTRG.131417"; transcript_id "MSTRG.131417.5"; exon_number "1";
chr4	StringTie	exon	2039997	2040092	1000	+	.	gene_id "MSTRG.131417"; transcript_id "MSTRG.131417.5"; exon_number "2";
chr4	StringTie	exon	2040864	2040920	1000	+	.	gene_id "MSTRG.131417"; transcript_id "MSTRG.131417.5"; exon_number "3";
chr4	StringTie	exon	2042327	2042484	1000	+	.	gene_id "MSTRG.131417"; transcript_id "MSTRG.131417.5"; exon_number "4";
chr4	StringTie	exon	2042736	2042824	1000	+	.	gene_id "MSTRG.131417"; transcript_id "MSTRG.131417.5"; exon_number "5";
chr4	StringTie	exon	2043861	2044138	1000	+	.	gene_id "MSTRG.131417"; transcript_id "MSTRG.131417.5"; exon_number "6";
chr4	StringTie	transcript	2036117	2044077	1000	+	.	gene_id "MSTRG.131417"; transcript_id "MSTRG.131417.6";
chr4	StringTie	exon	2036117	2037183	1000	+	.	gene_id "MSTRG.131417"; transcript_id "MSTRG.131417.6"; exon_number "1";
chr4	StringTie	exon	2039997	2040092	1000	+	.	gene_id "MSTRG.131417"; transcript_id "MSTRG.131417.6"; exon_number "2";
chr4	StringTie	exon	2040864	2040920	1000	+	.	gene_id "MSTRG.131417"; transcript_id "MSTRG.131417.6"; exon_number "3";
chr4	StringTie	exon	2042327	2042484	1000	+	.	gene_id "MSTRG.131417"; transcript_id "MSTRG.131417.6"; exon_number "4";
chr4	StringTie	exon	2042736	2042824	1000	+	.	gene_id "MSTRG.131417"; transcript_id "MSTRG.131417.6"; exon_number "5";
chr4	StringTie	exon	2043861	2044077	1000	+	.	gene_id "MSTRG.131417"; transcript_id "MSTRG.131417.6"; exon_number "6";
chr4	StringTie	transcript	2036181	2044033	1000	+	.	gene_id "MSTRG.131417"; transcript_id "MSTRG.131417.7";
chr4	StringTie	exon	2036181	2037183	1000	+	.	gene_id "MSTRG.131417"; transcript_id "MSTRG.131417.7"; exon_number "1";
chr4	StringTie	exon	2039997	2040092	1000	+	.	gene_id "MSTRG.131417"; transcript_id "MSTRG.131417.7"; exon_number "2";
chr4	StringTie	exon	2040864	2040920	1000	+	.	gene_id "MSTRG.131417"; transcript_id "MSTRG.131417.7"; exon_number "3";
chr4	StringTie	exon	2041753	2042175	1000	+	.	gene_id "MSTRG.131417"; transcript_id "MSTRG.131417.7"; exon_number "4";
chr4	StringTie	exon	2042327	2042484	1000	+	.	gene_id "MSTRG.131417"; transcript_id "MSTRG.131417.7"; exon_number "5";
chr4	StringTie	exon	2042736	2042824	1000	+	.	gene_id "MSTRG.131417"; transcript_id "MSTRG.131417.7"; exon_number "6";
chr4	StringTie	exon	2043861	2044033	1000	+	.	gene_id "MSTRG.131417"; transcript_id "MSTRG.131417.7"; exon_number "7";
chr4	StringTie	transcript	2036183	2044017	1000	+	.	gene_id "MSTRG.131417"; transcript_id "MSTRG.131417.8";
chr4	StringTie	exon	2036183	2037183	1000	+	.	gene_id "MSTRG.131417"; transcript_id "MSTRG.131417.8"; exon_number "1";
chr4	StringTie	exon	2039997	2040091	1000	+	.	gene_id "MSTRG.131417"; transcript_id "MSTRG.131417.8"; exon_number "2";
chr4	StringTie	exon	2041978	2042068	1000	+	.	gene_id "MSTRG.131417"; transcript_id "MSTRG.131417.8"; exon_number "3";
chr4	StringTie	exon	2042327	2042484	1000	+	.	gene_id "MSTRG.131417"; transcript_id "MSTRG.131417.8"; exon_number "4";
chr4	StringTie	exon	2042736	2042824	1000	+	.	gene_id "MSTRG.131417"; transcript_id "MSTRG.131417.8"; exon_number "5";
chr4	StringTie	exon	2043861	2044017	1000	+	.	gene_id "MSTRG.131417"; transcript_id "MSTRG.131417.8"; exon_number "6";
chr4	StringTie	transcript	2036192	2044063	1000	+	.	gene_id "MSTRG.131417"; transcript_id "MSTRG.131417.9";
chr4	StringTie	exon	2036192	2036661	1000	+	.	gene_id "MSTRG.131417"; transcript_id "MSTRG.131417.9"; exon_number "1";
chr4	StringTie	exon	2039997	2040092	1000	+	.	gene_id "MSTRG.131417"; transcript_id "MSTRG.131417.9"; exon_number "2";
chr4	StringTie	exon	2040864	2040920	1000	+	.	gene_id "MSTRG.131417"; transcript_id "MSTRG.131417.9"; exon_number "3";
chr4	StringTie	exon	2041753	2042175	1000	+	.	gene_id "MSTRG.131417"; transcript_id "MSTRG.131417.9"; exon_number "4";
chr4	StringTie	exon	2042327	2042484	1000	+	.	gene_id "MSTRG.131417"; transcript_id "MSTRG.131417.9"; exon_number "5";
chr4	StringTie	exon	2042736	2042824	1000	+	.	gene_id "MSTRG.131417"; transcript_id "MSTRG.131417.9"; exon_number "6";
chr4	StringTie	exon	2043861	2044063	1000	+	.	gene_id "MSTRG.131417"; transcript_id "MSTRG.131417.9"; exon_number "7";
chr4	StringTie	transcript	2059812	2069089	1000	+	.	gene_id "MSTRG.131418"; transcript_id "ENST00000331662"; gene_name "NAT8L"; ref_gene_id "ENSG00000185818";
chr4	StringTie	exon	2059812	2059887	1000	+	.	gene_id "MSTRG.131418"; transcript_id "ENST00000331662"; exon_number "1"; gene_name "NAT8L"; ref_gene_id "ENSG00000185818";
chr4	StringTie	exon	2060998	2061162	1000	+	.	gene_id "MSTRG.131418"; transcript_id "ENST00000331662"; exon_number "2"; gene_name "NAT8L"; ref_gene_id "ENSG00000185818";
chr4	StringTie	exon	2063760	2069089	1000	+	.	gene_id "MSTRG.131418"; transcript_id "ENST00000331662"; exon_number "3"; gene_name "NAT8L"; ref_gene_id "ENSG00000185818";
chr4	StringTie	transcript	2059512	2069088	1000	+	.	gene_id "MSTRG.131418"; transcript_id "ENST00000423729"; gene_name "NAT8L"; ref_gene_id "ENSG00000185818";
chr4	StringTie	exon	2059512	2059887	1000	+	.	gene_id "MSTRG.131418"; transcript_id "ENST00000423729"; exon_number "1"; gene_name "NAT8L"; ref_gene_id "ENSG00000185818";
chr4	StringTie	exon	2060998	2061162	1000	+	.	gene_id "MSTRG.131418"; transcript_id "ENST00000423729"; exon_number "2"; gene_name "NAT8L"; ref_gene_id "ENSG00000185818";
chr4	StringTie	exon	2063760	2069088	1000	+	.	gene_id "MSTRG.131418"; transcript_id "ENST00000423729"; exon_number "3"; gene_name "NAT8L"; ref_gene_id "ENSG00000185818";
chr4	StringTie	transcript	2053665	2069297	1000	+	.	gene_id "MSTRG.131418"; transcript_id "MSTRG.131418.1";
chr4	StringTie	exon	2053665	2058852	1000	+	.	gene_id "MSTRG.131418"; transcript_id "MSTRG.131418.1"; exon_number "1";
chr4	StringTie	exon	2058999	2059887	1000	+	.	gene_id "MSTRG.131418"; transcript_id "MSTRG.131418.1"; exon_number "2";
chr4	StringTie	exon	2060998	2061162	1000	+	.	gene_id "MSTRG.131418"; transcript_id "MSTRG.131418.1"; exon_number "3";
chr4	StringTie	exon	2063760	2069297	1000	+	.	gene_id "MSTRG.131418"; transcript_id "MSTRG.131418.1"; exon_number "4";
chr4	StringTie	transcript	2056026	2069194	1000	+	.	gene_id "MSTRG.131418"; transcript_id "MSTRG.131418.2";
chr4	StringTie	exon	2056026	2057004	1000	+	.	gene_id "MSTRG.131418"; transcript_id "MSTRG.131418.2"; exon_number "1";
chr4	StringTie	exon	2057433	2061162	1000	+	.	gene_id "MSTRG.131418"; transcript_id "MSTRG.131418.2"; exon_number "2";
chr4	StringTie	exon	2063760	2069194	1000	+	.	gene_id "MSTRG.131418"; transcript_id "MSTRG.131418.2"; exon_number "3";
chr4	StringTie	transcript	2059155	2069170	1000	+	.	gene_id "MSTRG.131418"; transcript_id "MSTRG.131418.3";
chr4	StringTie	exon	2059155	2059887	1000	+	.	gene_id "MSTRG.131418"; transcript_id "MSTRG.131418.3"; exon_number "1";
chr4	StringTie	exon	2060998	2061162	1000	+	.	gene_id "MSTRG.131418"; transcript_id "MSTRG.131418.3"; exon_number "2";
chr4	StringTie	exon	2063760	2065410	1000	+	.	gene_id "MSTRG.131418"; transcript_id "MSTRG.131418.3"; exon_number "3";
chr4	StringTie	exon	2065482	2069170	1000	+	.	gene_id "MSTRG.131418"; transcript_id "MSTRG.131418.3"; exon_number "4";
chr4	StringTie	transcript	2059417	2069108	1000	+	.	gene_id "MSTRG.131418"; transcript_id "MSTRG.131418.4";
chr4	StringTie	exon	2059417	2059887	1000	+	.	gene_id "MSTRG.131418"; transcript_id "MSTRG.131418.4"; exon_number "1";
chr4	StringTie	exon	2060998	2061162	1000	+	.	gene_id "MSTRG.131418"; transcript_id "MSTRG.131418.4"; exon_number "2";
chr4	StringTie	exon	2063760	2065180	1000	+	.	gene_id "MSTRG.131418"; transcript_id "MSTRG.131418.4"; exon_number "3";
chr4	StringTie	exon	2065455	2066778	1000	+	.	gene_id "MSTRG.131418"; transcript_id "MSTRG.131418.4"; exon_number "4";
chr4	StringTie	exon	2067391	2068703	1000	+	.	gene_id "MSTRG.131418"; transcript_id "MSTRG.131418.4"; exon_number "5";
chr4	StringTie	exon	2068856	2069108	1000	+	.	gene_id "MSTRG.131418"; transcript_id "MSTRG.131418.4"; exon_number "6";
chr4	StringTie	transcript	2061009	2069089	1000	+	.	gene_id "MSTRG.131418"; transcript_id "MSTRG.131418.7";
chr4	StringTie	exon	2061009	2061162	1000	+	.	gene_id "MSTRG.131418"; transcript_id "MSTRG.131418.7"; exon_number "1";
chr4	StringTie	exon	2063760	2065410	1000	+	.	gene_id "MSTRG.131418"; transcript_id "MSTRG.131418.7"; exon_number "2";
chr4	StringTie	exon	2065586	2069089	1000	+	.	gene_id "MSTRG.131418"; transcript_id "MSTRG.131418.7"; exon_number "3";
chr4	StringTie	transcript	2067924	2068828	1000	-	.	gene_id "MSTRG.131419"; transcript_id "MSTRG.131419.1";
chr4	StringTie	exon	2067924	2068097	1000	-	.	gene_id "MSTRG.131419"; transcript_id "MSTRG.131419.1"; exon_number "1";
chr4	StringTie	exon	2068576	2068828	1000	-	.	gene_id "MSTRG.131419"; transcript_id "MSTRG.131419.1"; exon_number "2";
chr1	StringTie	transcript	188341535	188342040	1000	.	.	gene_id "MSTRG.13142"; transcript_id "MSTRG.13142.1";
chr1	StringTie	exon	188341535	188342040	1000	.	.	gene_id "MSTRG.13142"; transcript_id "MSTRG.13142.1"; exon_number "1";
chr4	StringTie	transcript	2069570	2069925	1000	.	.	gene_id "MSTRG.131420"; transcript_id "MSTRG.131420.1";
chr4	StringTie	exon	2069570	2069925	1000	.	.	gene_id "MSTRG.131420"; transcript_id "MSTRG.131420.1"; exon_number "1";
chr4	StringTie	transcript	836512	837224	1000	-	.	gene_id "MSTRG.131421"; transcript_id "ENST00000568585"; gene_name "RP11-440L14.3"; ref_gene_id "ENSG00000260262";
chr4	StringTie	exon	836512	837224	1000	-	.	gene_id "MSTRG.131421"; transcript_id "ENST00000568585"; exon_number "1"; gene_name "RP11-440L14.3"; ref_gene_id "ENSG00000260262";
chr4	StringTie	transcript	836512	847065	1000	-	.	gene_id "MSTRG.131421"; transcript_id "MSTRG.131421.1";
chr4	StringTie	exon	836512	836588	1000	-	.	gene_id "MSTRG.131421"; transcript_id "MSTRG.131421.1"; exon_number "1";
chr4	StringTie	exon	842010	842223	1000	-	.	gene_id "MSTRG.131421"; transcript_id "MSTRG.131421.1"; exon_number "2";
chr4	StringTie	exon	844432	844482	1000	-	.	gene_id "MSTRG.131421"; transcript_id "MSTRG.131421.1"; exon_number "3";
chr4	StringTie	exon	845080	845385	1000	-	.	gene_id "MSTRG.131421"; transcript_id "MSTRG.131421.1"; exon_number "4";
chr4	StringTie	exon	846397	847065	1000	-	.	gene_id "MSTRG.131421"; transcript_id "MSTRG.131421.1"; exon_number "5";
chr4	StringTie	transcript	839873	845473	1000	-	.	gene_id "MSTRG.131421"; transcript_id "MSTRG.131421.3";
chr4	StringTie	exon	839873	842223	1000	-	.	gene_id "MSTRG.131421"; transcript_id "MSTRG.131421.3"; exon_number "1";
chr4	StringTie	exon	844396	844482	1000	-	.	gene_id "MSTRG.131421"; transcript_id "MSTRG.131421.3"; exon_number "2";
chr4	StringTie	exon	845080	845473	1000	-	.	gene_id "MSTRG.131421"; transcript_id "MSTRG.131421.3"; exon_number "3";
chr4	StringTie	transcript	849278	932298	1000	-	.	gene_id "MSTRG.131422"; transcript_id "ENST00000314167"; gene_name "GAK"; ref_gene_id "ENSG00000178950";
chr4	StringTie	exon	849278	849774	1000	-	.	gene_id "MSTRG.131422"; transcript_id "ENST00000314167"; exon_number "1"; gene_name "GAK"; ref_gene_id "ENSG00000178950";
chr4	StringTie	exon	849892	850068	1000	-	.	gene_id "MSTRG.131422"; transcript_id "ENST00000314167"; exon_number "2"; gene_name "GAK"; ref_gene_id "ENSG00000178950";
chr4	StringTie	exon	850936	851084	1000	-	.	gene_id "MSTRG.131422"; transcript_id "ENST00000314167"; exon_number "3"; gene_name "GAK"; ref_gene_id "ENSG00000178950";
chr4	StringTie	exon	851750	851974	1000	-	.	gene_id "MSTRG.131422"; transcript_id "ENST00000314167"; exon_number "4"; gene_name "GAK"; ref_gene_id "ENSG00000178950";
chr4	StringTie	exon	859606	859722	1000	-	.	gene_id "MSTRG.131422"; transcript_id "ENST00000314167"; exon_number "5"; gene_name "GAK"; ref_gene_id "ENSG00000178950";
chr4	StringTie	exon	865122	865244	1000	-	.	gene_id "MSTRG.131422"; transcript_id "ENST00000314167"; exon_number "6"; gene_name "GAK"; ref_gene_id "ENSG00000178950";
chr4	StringTie	exon	866364	866534	1000	-	.	gene_id "MSTRG.131422"; transcript_id "ENST00000314167"; exon_number "7"; gene_name "GAK"; ref_gene_id "ENSG00000178950";
chr4	StringTie	exon	866956	867432	1000	-	.	gene_id "MSTRG.131422"; transcript_id "ENST00000314167"; exon_number "8"; gene_name "GAK"; ref_gene_id "ENSG00000178950";
chr4	StringTie	exon	868539	868685	1000	-	.	gene_id "MSTRG.131422"; transcript_id "ENST00000314167"; exon_number "9"; gene_name "GAK"; ref_gene_id "ENSG00000178950";
chr4	StringTie	exon	870711	870904	1000	-	.	gene_id "MSTRG.131422"; transcript_id "ENST00000314167"; exon_number "10"; gene_name "GAK"; ref_gene_id "ENSG00000178950";
chr4	StringTie	exon	876530	876609	1000	-	.	gene_id "MSTRG.131422"; transcript_id "ENST00000314167"; exon_number "11"; gene_name "GAK"; ref_gene_id "ENSG00000178950";
chr4	StringTie	exon	877090	877207	1000	-	.	gene_id "MSTRG.131422"; transcript_id "ENST00000314167"; exon_number "12"; gene_name "GAK"; ref_gene_id "ENSG00000178950";
chr4	StringTie	exon	877615	877809	1000	-	.	gene_id "MSTRG.131422"; transcript_id "ENST00000314167"; exon_number "13"; gene_name "GAK"; ref_gene_id "ENSG00000178950";
chr4	StringTie	exon	881907	882040	1000	-	.	gene_id "MSTRG.131422"; transcript_id "ENST00000314167"; exon_number "14"; gene_name "GAK"; ref_gene_id "ENSG00000178950";
chr4	StringTie	exon	882697	882819	1000	-	.	gene_id "MSTRG.131422"; transcript_id "ENST00000314167"; exon_number "15"; gene_name "GAK"; ref_gene_id "ENSG00000178950";
chr4	StringTie	exon	883315	883463	1000	-	.	gene_id "MSTRG.131422"; transcript_id "ENST00000314167"; exon_number "16"; gene_name "GAK"; ref_gene_id "ENSG00000178950";
chr4	StringTie	exon	884037	884086	1000	-	.	gene_id "MSTRG.131422"; transcript_id "ENST00000314167"; exon_number "17"; gene_name "GAK"; ref_gene_id "ENSG00000178950";
chr4	StringTie	exon	888847	888970	1000	-	.	gene_id "MSTRG.131422"; transcript_id "ENST00000314167"; exon_number "18"; gene_name "GAK"; ref_gene_id "ENSG00000178950";
chr4	StringTie	exon	890532	890622	1000	-	.	gene_id "MSTRG.131422"; transcript_id "ENST00000314167"; exon_number "19"; gene_name "GAK"; ref_gene_id "ENSG00000178950";
chr4	StringTie	exon	893377	893489	1000	-	.	gene_id "MSTRG.131422"; transcript_id "ENST00000314167"; exon_number "20"; gene_name "GAK"; ref_gene_id "ENSG00000178950";
chr4	StringTie	exon	893874	894009	1000	-	.	gene_id "MSTRG.131422"; transcript_id "ENST00000314167"; exon_number "21"; gene_name "GAK"; ref_gene_id "ENSG00000178950";
chr4	StringTie	exon	896460	896549	1000	-	.	gene_id "MSTRG.131422"; transcript_id "ENST00000314167"; exon_number "22"; gene_name "GAK"; ref_gene_id "ENSG00000178950";
chr4	StringTie	exon	898033	898158	1000	-	.	gene_id "MSTRG.131422"; transcript_id "ENST00000314167"; exon_number "23"; gene_name "GAK"; ref_gene_id "ENSG00000178950";
chr4	StringTie	exon	904637	904779	1000	-	.	gene_id "MSTRG.131422"; transcript_id "ENST00000314167"; exon_number "24"; gene_name "GAK"; ref_gene_id "ENSG00000178950";
chr4	StringTie	exon	911673	911787	1000	-	.	gene_id "MSTRG.131422"; transcript_id "ENST00000314167"; exon_number "25"; gene_name "GAK"; ref_gene_id "ENSG00000178950";
chr4	StringTie	exon	912735	912794	1000	-	.	gene_id "MSTRG.131422"; transcript_id "ENST00000314167"; exon_number "26"; gene_name "GAK"; ref_gene_id "ENSG00000178950";
chr4	StringTie	exon	913607	913668	1000	-	.	gene_id "MSTRG.131422"; transcript_id "ENST00000314167"; exon_number "27"; gene_name "GAK"; ref_gene_id "ENSG00000178950";
chr4	StringTie	exon	932043	932298	1000	-	.	gene_id "MSTRG.131422"; transcript_id "ENST00000314167"; exon_number "28"; gene_name "GAK"; ref_gene_id "ENSG00000178950";
chr4	StringTie	transcript	896469	932327	1000	-	.	gene_id "MSTRG.131422"; transcript_id "ENST00000502656"; gene_name "GAK"; ref_gene_id "ENSG00000178950";
chr4	StringTie	exon	896469	896549	1000	-	.	gene_id "MSTRG.131422"; transcript_id "ENST00000502656"; exon_number "1"; gene_name "GAK"; ref_gene_id "ENSG00000178950";
chr4	StringTie	exon	898033	898158	1000	-	.	gene_id "MSTRG.131422"; transcript_id "ENST00000502656"; exon_number "2"; gene_name "GAK"; ref_gene_id "ENSG00000178950";
chr4	StringTie	exon	913607	913668	1000	-	.	gene_id "MSTRG.131422"; transcript_id "ENST00000502656"; exon_number "3"; gene_name "GAK"; ref_gene_id "ENSG00000178950";
chr4	StringTie	exon	932043	932327	1000	-	.	gene_id "MSTRG.131422"; transcript_id "ENST00000502656"; exon_number "4"; gene_name "GAK"; ref_gene_id "ENSG00000178950";
chr4	StringTie	transcript	849276	851673	1000	-	.	gene_id "MSTRG.131422"; transcript_id "ENST00000502799"; gene_name "GAK"; ref_gene_id "ENSG00000178950";
chr4	StringTie	exon	849276	849774	1000	-	.	gene_id "MSTRG.131422"; transcript_id "ENST00000502799"; exon_number "1"; gene_name "GAK"; ref_gene_id "ENSG00000178950";
chr4	StringTie	exon	849892	851673	1000	-	.	gene_id "MSTRG.131422"; transcript_id "ENST00000502799"; exon_number "2"; gene_name "GAK"; ref_gene_id "ENSG00000178950";
chr4	StringTie	transcript	885783	894827	1000	-	.	gene_id "MSTRG.131422"; transcript_id "ENST00000504435"; gene_name "GAK"; ref_gene_id "ENSG00000178950";
chr4	StringTie	exon	885783	888970	1000	-	.	gene_id "MSTRG.131422"; transcript_id "ENST00000504435"; exon_number "1"; gene_name "GAK"; ref_gene_id "ENSG00000178950";
chr4	StringTie	exon	890532	890622	1000	-	.	gene_id "MSTRG.131422"; transcript_id "ENST00000504435"; exon_number "2"; gene_name "GAK"; ref_gene_id "ENSG00000178950";
chr4	StringTie	exon	893377	893489	1000	-	.	gene_id "MSTRG.131422"; transcript_id "ENST00000504435"; exon_number "3"; gene_name "GAK"; ref_gene_id "ENSG00000178950";
chr4	StringTie	exon	893874	894827	1000	-	.	gene_id "MSTRG.131422"; transcript_id "ENST00000504435"; exon_number "4"; gene_name "GAK"; ref_gene_id "ENSG00000178950";
chr4	StringTie	transcript	849277	851921	1000	-	.	gene_id "MSTRG.131422"; transcript_id "ENST00000504668"; gene_name "GAK"; ref_gene_id "ENSG00000178950";
chr4	StringTie	exon	849277	849774	1000	-	.	gene_id "MSTRG.131422"; transcript_id "ENST00000504668"; exon_number "1"; gene_name "GAK"; ref_gene_id "ENSG00000178950";
chr4	StringTie	exon	849892	850068	1000	-	.	gene_id "MSTRG.131422"; transcript_id "ENST00000504668"; exon_number "2"; gene_name "GAK"; ref_gene_id "ENSG00000178950";
chr4	StringTie	exon	850936	851017	1000	-	.	gene_id "MSTRG.131422"; transcript_id "ENST00000504668"; exon_number "3"; gene_name "GAK"; ref_gene_id "ENSG00000178950";
chr4	StringTie	exon	851750	851921	1000	-	.	gene_id "MSTRG.131422"; transcript_id "ENST00000504668"; exon_number "4"; gene_name "GAK"; ref_gene_id "ENSG00000178950";
chr4	StringTie	transcript	882768	884390	1000	-	.	gene_id "MSTRG.131422"; transcript_id "ENST00000504947"; gene_name "GAK"; ref_gene_id "ENSG00000178950";
chr4	StringTie	exon	882768	882819	1000	-	.	gene_id "MSTRG.131422"; transcript_id "ENST00000504947"; exon_number "1"; gene_name "GAK"; ref_gene_id "ENSG00000178950";
chr4	StringTie	exon	883315	883463	1000	-	.	gene_id "MSTRG.131422"; transcript_id "ENST00000504947"; exon_number "2"; gene_name "GAK"; ref_gene_id "ENSG00000178950";
chr4	StringTie	exon	884037	884390	1000	-	.	gene_id "MSTRG.131422"; transcript_id "ENST00000504947"; exon_number "3"; gene_name "GAK"; ref_gene_id "ENSG00000178950";
chr4	StringTie	transcript	893419	932365	1000	-	.	gene_id "MSTRG.131422"; transcript_id "ENST00000505819"; gene_name "GAK"; ref_gene_id "ENSG00000178950";
chr4	StringTie	exon	893419	893489	1000	-	.	gene_id "MSTRG.131422"; transcript_id "ENST00000505819"; exon_number "1"; gene_name "GAK"; ref_gene_id "ENSG00000178950";
chr4	StringTie	exon	893874	894009	1000	-	.	gene_id "MSTRG.131422"; transcript_id "ENST00000505819"; exon_number "2"; gene_name "GAK"; ref_gene_id "ENSG00000178950";
chr4	StringTie	exon	896460	896549	1000	-	.	gene_id "MSTRG.131422"; transcript_id "ENST00000505819"; exon_number "3"; gene_name "GAK"; ref_gene_id "ENSG00000178950";
chr4	StringTie	exon	898033	898158	1000	-	.	gene_id "MSTRG.131422"; transcript_id "ENST00000505819"; exon_number "4"; gene_name "GAK"; ref_gene_id "ENSG00000178950";
chr4	StringTie	exon	904637	904779	1000	-	.	gene_id "MSTRG.131422"; transcript_id "ENST00000505819"; exon_number "5"; gene_name "GAK"; ref_gene_id "ENSG00000178950";
chr4	StringTie	exon	911673	911842	1000	-	.	gene_id "MSTRG.131422"; transcript_id "ENST00000505819"; exon_number "6"; gene_name "GAK"; ref_gene_id "ENSG00000178950";
chr4	StringTie	exon	912030	912174	1000	-	.	gene_id "MSTRG.131422"; transcript_id "ENST00000505819"; exon_number "7"; gene_name "GAK"; ref_gene_id "ENSG00000178950";
chr4	StringTie	exon	912735	912794	1000	-	.	gene_id "MSTRG.131422"; transcript_id "ENST00000505819"; exon_number "8"; gene_name "GAK"; ref_gene_id "ENSG00000178950";
chr4	StringTie	exon	913607	913668	1000	-	.	gene_id "MSTRG.131422"; transcript_id "ENST00000505819"; exon_number "9"; gene_name "GAK"; ref_gene_id "ENSG00000178950";
chr4	StringTie	exon	932043	932365	1000	-	.	gene_id "MSTRG.131422"; transcript_id "ENST00000505819"; exon_number "10"; gene_name "GAK"; ref_gene_id "ENSG00000178950";
chr4	StringTie	transcript	911719	914029	1000	-	.	gene_id "MSTRG.131422"; transcript_id "ENST00000507124"; gene_name "GAK"; ref_gene_id "ENSG00000178950";
chr4	StringTie	exon	911719	911787	1000	-	.	gene_id "MSTRG.131422"; transcript_id "ENST00000507124"; exon_number "1"; gene_name "GAK"; ref_gene_id "ENSG00000178950";
chr4	StringTie	exon	912735	912794	1000	-	.	gene_id "MSTRG.131422"; transcript_id "ENST00000507124"; exon_number "2"; gene_name "GAK"; ref_gene_id "ENSG00000178950";
chr4	StringTie	exon	913607	914029	1000	-	.	gene_id "MSTRG.131422"; transcript_id "ENST00000507124"; exon_number "3"; gene_name "GAK"; ref_gene_id "ENSG00000178950";
chr4	StringTie	transcript	893943	932317	1000	-	.	gene_id "MSTRG.131422"; transcript_id "ENST00000507580"; gene_name "GAK"; ref_gene_id "ENSG00000178950";
chr4	StringTie	exon	893943	894009	1000	-	.	gene_id "MSTRG.131422"; transcript_id "ENST00000507580"; exon_number "1"; gene_name "GAK"; ref_gene_id "ENSG00000178950";
chr4	StringTie	exon	898033	898158	1000	-	.	gene_id "MSTRG.131422"; transcript_id "ENST00000507580"; exon_number "2"; gene_name "GAK"; ref_gene_id "ENSG00000178950";
chr4	StringTie	exon	932043	932317	1000	-	.	gene_id "MSTRG.131422"; transcript_id "ENST00000507580"; exon_number "3"; gene_name "GAK"; ref_gene_id "ENSG00000178950";
chr4	StringTie	transcript	897976	904781	1000	-	.	gene_id "MSTRG.131422"; transcript_id "ENST00000507991"; gene_name "GAK"; ref_gene_id "ENSG00000178950";
chr4	StringTie	exon	897976	898158	1000	-	.	gene_id "MSTRG.131422"; transcript_id "ENST00000507991"; exon_number "1"; gene_name "GAK"; ref_gene_id "ENSG00000178950";
chr4	StringTie	exon	904637	904781	1000	-	.	gene_id "MSTRG.131422"; transcript_id "ENST00000507991"; exon_number "2"; gene_name "GAK"; ref_gene_id "ENSG00000178950";
chr4	StringTie	transcript	849278	872773	1000	-	.	gene_id "MSTRG.131422"; transcript_id "ENST00000509566"; gene_name "GAK"; ref_gene_id "ENSG00000178950";
chr4	StringTie	exon	849278	849774	1000	-	.	gene_id "MSTRG.131422"; transcript_id "ENST00000509566"; exon_number "1"; gene_name "GAK"; ref_gene_id "ENSG00000178950";
chr4	StringTie	exon	849892	850409	1000	-	.	gene_id "MSTRG.131422"; transcript_id "ENST00000509566"; exon_number "2"; gene_name "GAK"; ref_gene_id "ENSG00000178950";
chr4	StringTie	exon	850936	851084	1000	-	.	gene_id "MSTRG.131422"; transcript_id "ENST00000509566"; exon_number "3"; gene_name "GAK"; ref_gene_id "ENSG00000178950";
chr4	StringTie	exon	851750	851974	1000	-	.	gene_id "MSTRG.131422"; transcript_id "ENST00000509566"; exon_number "4"; gene_name "GAK"; ref_gene_id "ENSG00000178950";
chr4	StringTie	exon	859606	859722	1000	-	.	gene_id "MSTRG.131422"; transcript_id "ENST00000509566"; exon_number "5"; gene_name "GAK"; ref_gene_id "ENSG00000178950";
chr4	StringTie	exon	865122	865244	1000	-	.	gene_id "MSTRG.131422"; transcript_id "ENST00000509566"; exon_number "6"; gene_name "GAK"; ref_gene_id "ENSG00000178950";
chr4	StringTie	exon	866364	866534	1000	-	.	gene_id "MSTRG.131422"; transcript_id "ENST00000509566"; exon_number "7"; gene_name "GAK"; ref_gene_id "ENSG00000178950";
chr4	StringTie	exon	866956	867432	1000	-	.	gene_id "MSTRG.131422"; transcript_id "ENST00000509566"; exon_number "8"; gene_name "GAK"; ref_gene_id "ENSG00000178950";
chr4	StringTie	exon	868539	868685	1000	-	.	gene_id "MSTRG.131422"; transcript_id "ENST00000509566"; exon_number "9"; gene_name "GAK"; ref_gene_id "ENSG00000178950";
chr4	StringTie	exon	870711	870904	1000	-	.	gene_id "MSTRG.131422"; transcript_id "ENST00000509566"; exon_number "10"; gene_name "GAK"; ref_gene_id "ENSG00000178950";
chr4	StringTie	exon	872266	872773	1000	-	.	gene_id "MSTRG.131422"; transcript_id "ENST00000509566"; exon_number "11"; gene_name "GAK"; ref_gene_id "ENSG00000178950";
chr4	StringTie	transcript	904653	915756	1000	-	.	gene_id "MSTRG.131422"; transcript_id "ENST00000510022"; gene_name "GAK"; ref_gene_id "ENSG00000178950";
chr4	StringTie	exon	904653	904774	1000	-	.	gene_id "MSTRG.131422"; transcript_id "ENST00000510022"; exon_number "1"; gene_name "GAK"; ref_gene_id "ENSG00000178950";
chr4	StringTie	exon	911673	911787	1000	-	.	gene_id "MSTRG.131422"; transcript_id "ENST00000510022"; exon_number "2"; gene_name "GAK"; ref_gene_id "ENSG00000178950";
chr4	StringTie	exon	912735	912794	1000	-	.	gene_id "MSTRG.131422"; transcript_id "ENST00000510022"; exon_number "3"; gene_name "GAK"; ref_gene_id "ENSG00000178950";
chr4	StringTie	exon	913607	913668	1000	-	.	gene_id "MSTRG.131422"; transcript_id "ENST00000510022"; exon_number "4"; gene_name "GAK"; ref_gene_id "ENSG00000178950";
chr4	StringTie	exon	915498	915756	1000	-	.	gene_id "MSTRG.131422"; transcript_id "ENST00000510022"; exon_number "5"; gene_name "GAK"; ref_gene_id "ENSG00000178950";
chr4	StringTie	transcript	851853	867218	1000	-	.	gene_id "MSTRG.131422"; transcript_id "ENST00000510799"; gene_name "GAK"; ref_gene_id "ENSG00000178950";
chr4	StringTie	exon	851853	851974	1000	-	.	gene_id "MSTRG.131422"; transcript_id "ENST00000510799"; exon_number "1"; gene_name "GAK"; ref_gene_id "ENSG00000178950";
chr4	StringTie	exon	859606	859722	1000	-	.	gene_id "MSTRG.131422"; transcript_id "ENST00000510799"; exon_number "2"; gene_name "GAK"; ref_gene_id "ENSG00000178950";
chr4	StringTie	exon	865122	865244	1000	-	.	gene_id "MSTRG.131422"; transcript_id "ENST00000510799"; exon_number "3"; gene_name "GAK"; ref_gene_id "ENSG00000178950";
chr4	StringTie	exon	866364	866501	1000	-	.	gene_id "MSTRG.131422"; transcript_id "ENST00000510799"; exon_number "4"; gene_name "GAK"; ref_gene_id "ENSG00000178950";
chr4	StringTie	exon	866956	867218	1000	-	.	gene_id "MSTRG.131422"; transcript_id "ENST00000510799"; exon_number "5"; gene_name "GAK"; ref_gene_id "ENSG00000178950";
chr4	StringTie	transcript	849278	932373	1000	-	.	gene_id "MSTRG.131422"; transcript_id "ENST00000511163"; gene_name "GAK"; ref_gene_id "ENSG00000178950";
chr4	StringTie	exon	849278	849774	1000	-	.	gene_id "MSTRG.131422"; transcript_id "ENST00000511163"; exon_number "1"; gene_name "GAK"; ref_gene_id "ENSG00000178950";
chr4	StringTie	exon	849892	850068	1000	-	.	gene_id "MSTRG.131422"; transcript_id "ENST00000511163"; exon_number "2"; gene_name "GAK"; ref_gene_id "ENSG00000178950";
chr4	StringTie	exon	850936	851084	1000	-	.	gene_id "MSTRG.131422"; transcript_id "ENST00000511163"; exon_number "3"; gene_name "GAK"; ref_gene_id "ENSG00000178950";
chr4	StringTie	exon	851750	851974	1000	-	.	gene_id "MSTRG.131422"; transcript_id "ENST00000511163"; exon_number "4"; gene_name "GAK"; ref_gene_id "ENSG00000178950";
chr4	StringTie	exon	859606	859722	1000	-	.	gene_id "MSTRG.131422"; transcript_id "ENST00000511163"; exon_number "5"; gene_name "GAK"; ref_gene_id "ENSG00000178950";
chr4	StringTie	exon	865122	865244	1000	-	.	gene_id "MSTRG.131422"; transcript_id "ENST00000511163"; exon_number "6"; gene_name "GAK"; ref_gene_id "ENSG00000178950";
chr4	StringTie	exon	866364	866534	1000	-	.	gene_id "MSTRG.131422"; transcript_id "ENST00000511163"; exon_number "7"; gene_name "GAK"; ref_gene_id "ENSG00000178950";
chr4	StringTie	exon	866956	867432	1000	-	.	gene_id "MSTRG.131422"; transcript_id "ENST00000511163"; exon_number "8"; gene_name "GAK"; ref_gene_id "ENSG00000178950";
chr4	StringTie	exon	868539	868685	1000	-	.	gene_id "MSTRG.131422"; transcript_id "ENST00000511163"; exon_number "9"; gene_name "GAK"; ref_gene_id "ENSG00000178950";
chr4	StringTie	exon	870711	870904	1000	-	.	gene_id "MSTRG.131422"; transcript_id "ENST00000511163"; exon_number "10"; gene_name "GAK"; ref_gene_id "ENSG00000178950";
chr4	StringTie	exon	876530	876609	1000	-	.	gene_id "MSTRG.131422"; transcript_id "ENST00000511163"; exon_number "11"; gene_name "GAK"; ref_gene_id "ENSG00000178950";
chr4	StringTie	exon	877090	877207	1000	-	.	gene_id "MSTRG.131422"; transcript_id "ENST00000511163"; exon_number "12"; gene_name "GAK"; ref_gene_id "ENSG00000178950";
chr4	StringTie	exon	877615	877809	1000	-	.	gene_id "MSTRG.131422"; transcript_id "ENST00000511163"; exon_number "13"; gene_name "GAK"; ref_gene_id "ENSG00000178950";
chr4	StringTie	exon	881907	882040	1000	-	.	gene_id "MSTRG.131422"; transcript_id "ENST00000511163"; exon_number "14"; gene_name "GAK"; ref_gene_id "ENSG00000178950";
chr4	StringTie	exon	882697	882819	1000	-	.	gene_id "MSTRG.131422"; transcript_id "ENST00000511163"; exon_number "15"; gene_name "GAK"; ref_gene_id "ENSG00000178950";
chr4	StringTie	exon	883315	883463	1000	-	.	gene_id "MSTRG.131422"; transcript_id "ENST00000511163"; exon_number "16"; gene_name "GAK"; ref_gene_id "ENSG00000178950";
chr4	StringTie	exon	884037	884086	1000	-	.	gene_id "MSTRG.131422"; transcript_id "ENST00000511163"; exon_number "17"; gene_name "GAK"; ref_gene_id "ENSG00000178950";
chr4	StringTie	exon	888847	888970	1000	-	.	gene_id "MSTRG.131422"; transcript_id "ENST00000511163"; exon_number "18"; gene_name "GAK"; ref_gene_id "ENSG00000178950";
chr4	StringTie	exon	890532	890622	1000	-	.	gene_id "MSTRG.131422"; transcript_id "ENST00000511163"; exon_number "19"; gene_name "GAK"; ref_gene_id "ENSG00000178950";
chr4	StringTie	exon	893377	893489	1000	-	.	gene_id "MSTRG.131422"; transcript_id "ENST00000511163"; exon_number "20"; gene_name "GAK"; ref_gene_id "ENSG00000178950";
chr4	StringTie	exon	893874	894009	1000	-	.	gene_id "MSTRG.131422"; transcript_id "ENST00000511163"; exon_number "21"; gene_name "GAK"; ref_gene_id "ENSG00000178950";
chr4	StringTie	exon	896460	896549	1000	-	.	gene_id "MSTRG.131422"; transcript_id "ENST00000511163"; exon_number "22"; gene_name "GAK"; ref_gene_id "ENSG00000178950";
chr4	StringTie	exon	898033	898158	1000	-	.	gene_id "MSTRG.131422"; transcript_id "ENST00000511163"; exon_number "23"; gene_name "GAK"; ref_gene_id "ENSG00000178950";
chr4	StringTie	exon	904637	904779	1000	-	.	gene_id "MSTRG.131422"; transcript_id "ENST00000511163"; exon_number "24"; gene_name "GAK"; ref_gene_id "ENSG00000178950";
chr4	StringTie	exon	932043	932373	1000	-	.	gene_id "MSTRG.131422"; transcript_id "ENST00000511163"; exon_number "25"; gene_name "GAK"; ref_gene_id "ENSG00000178950";
chr4	StringTie	transcript	904687	915735	1000	-	.	gene_id "MSTRG.131422"; transcript_id "ENST00000511229"; gene_name "GAK"; ref_gene_id "ENSG00000178950";
chr4	StringTie	exon	904687	904779	1000	-	.	gene_id "MSTRG.131422"; transcript_id "ENST00000511229"; exon_number "1"; gene_name "GAK"; ref_gene_id "ENSG00000178950";
chr4	StringTie	exon	911673	911787	1000	-	.	gene_id "MSTRG.131422"; transcript_id "ENST00000511229"; exon_number "2"; gene_name "GAK"; ref_gene_id "ENSG00000178950";
chr4	StringTie	exon	912735	912794	1000	-	.	gene_id "MSTRG.131422"; transcript_id "ENST00000511229"; exon_number "3"; gene_name "GAK"; ref_gene_id "ENSG00000178950";
chr4	StringTie	exon	913607	913668	1000	-	.	gene_id "MSTRG.131422"; transcript_id "ENST00000511229"; exon_number "4"; gene_name "GAK"; ref_gene_id "ENSG00000178950";
chr4	StringTie	exon	915498	915735	1000	-	.	gene_id "MSTRG.131422"; transcript_id "ENST00000511229"; exon_number "5"; gene_name "GAK"; ref_gene_id "ENSG00000178950";
chr4	StringTie	transcript	849278	853828	1000	-	.	gene_id "MSTRG.131422"; transcript_id "ENST00000511345"; gene_name "GAK"; ref_gene_id "ENSG00000178950";
chr4	StringTie	exon	849278	849774	1000	-	.	gene_id "MSTRG.131422"; transcript_id "ENST00000511345"; exon_number "1"; gene_name "GAK"; ref_gene_id "ENSG00000178950";
chr4	StringTie	exon	849892	850068	1000	-	.	gene_id "MSTRG.131422"; transcript_id "ENST00000511345"; exon_number "2"; gene_name "GAK"; ref_gene_id "ENSG00000178950";
chr4	StringTie	exon	850936	853828	1000	-	.	gene_id "MSTRG.131422"; transcript_id "ENST00000511345"; exon_number "3"; gene_name "GAK"; ref_gene_id "ENSG00000178950";
chr4	StringTie	transcript	849308	867162	1000	-	.	gene_id "MSTRG.131422"; transcript_id "ENST00000511980"; gene_name "GAK"; ref_gene_id "ENSG00000178950";
chr4	StringTie	exon	849308	849774	1000	-	.	gene_id "MSTRG.131422"; transcript_id "ENST00000511980"; exon_number "1"; gene_name "GAK"; ref_gene_id "ENSG00000178950";
chr4	StringTie	exon	849892	850068	1000	-	.	gene_id "MSTRG.131422"; transcript_id "ENST00000511980"; exon_number "2"; gene_name "GAK"; ref_gene_id "ENSG00000178950";
chr4	StringTie	exon	850936	851084	1000	-	.	gene_id "MSTRG.131422"; transcript_id "ENST00000511980"; exon_number "3"; gene_name "GAK"; ref_gene_id "ENSG00000178950";
chr4	StringTie	exon	851750	851974	1000	-	.	gene_id "MSTRG.131422"; transcript_id "ENST00000511980"; exon_number "4"; gene_name "GAK"; ref_gene_id "ENSG00000178950";
chr4	StringTie	exon	859362	859493	1000	-	.	gene_id "MSTRG.131422"; transcript_id "ENST00000511980"; exon_number "5"; gene_name "GAK"; ref_gene_id "ENSG00000178950";
chr4	StringTie	exon	859606	859722	1000	-	.	gene_id "MSTRG.131422"; transcript_id "ENST00000511980"; exon_number "6"; gene_name "GAK"; ref_gene_id "ENSG00000178950";
chr4	StringTie	exon	865122	865244	1000	-	.	gene_id "MSTRG.131422"; transcript_id "ENST00000511980"; exon_number "7"; gene_name "GAK"; ref_gene_id "ENSG00000178950";
chr4	StringTie	exon	866364	866534	1000	-	.	gene_id "MSTRG.131422"; transcript_id "ENST00000511980"; exon_number "8"; gene_name "GAK"; ref_gene_id "ENSG00000178950";
chr4	StringTie	exon	866956	867162	1000	-	.	gene_id "MSTRG.131422"; transcript_id "ENST00000511980"; exon_number "9"; gene_name "GAK"; ref_gene_id "ENSG00000178950";
chr4	StringTie	transcript	911673	915678	1000	-	.	gene_id "MSTRG.131422"; transcript_id "ENST00000511983"; gene_name "GAK"; ref_gene_id "ENSG00000178950";
chr4	StringTie	exon	911673	911842	1000	-	.	gene_id "MSTRG.131422"; transcript_id "ENST00000511983"; exon_number "1"; gene_name "GAK"; ref_gene_id "ENSG00000178950";
chr4	StringTie	exon	912030	912174	1000	-	.	gene_id "MSTRG.131422"; transcript_id "ENST00000511983"; exon_number "2"; gene_name "GAK"; ref_gene_id "ENSG00000178950";
chr4	StringTie	exon	913607	913668	1000	-	.	gene_id "MSTRG.131422"; transcript_id "ENST00000511983"; exon_number "3"; gene_name "GAK"; ref_gene_id "ENSG00000178950";
chr4	StringTie	exon	915498	915678	1000	-	.	gene_id "MSTRG.131422"; transcript_id "ENST00000511983"; exon_number "4"; gene_name "GAK"; ref_gene_id "ENSG00000178950";
chr4	StringTie	transcript	898062	932317	1000	-	.	gene_id "MSTRG.131422"; transcript_id "ENST00000512325"; gene_name "GAK"; ref_gene_id "ENSG00000178950";
chr4	StringTie	exon	898062	898158	1000	-	.	gene_id "MSTRG.131422"; transcript_id "ENST00000512325"; exon_number "1"; gene_name "GAK"; ref_gene_id "ENSG00000178950";
chr4	StringTie	exon	904637	904779	1000	-	.	gene_id "MSTRG.131422"; transcript_id "ENST00000512325"; exon_number "2"; gene_name "GAK"; ref_gene_id "ENSG00000178950";
chr4	StringTie	exon	913607	913668	1000	-	.	gene_id "MSTRG.131422"; transcript_id "ENST00000512325"; exon_number "3"; gene_name "GAK"; ref_gene_id "ENSG00000178950";
chr4	StringTie	exon	932043	932317	1000	-	.	gene_id "MSTRG.131422"; transcript_id "ENST00000512325"; exon_number "4"; gene_name "GAK"; ref_gene_id "ENSG00000178950";
chr4	StringTie	transcript	912462	932220	1000	-	.	gene_id "MSTRG.131422"; transcript_id "ENST00000513935"; gene_name "GAK"; ref_gene_id "ENSG00000178950";
chr4	StringTie	exon	912462	912794	1000	-	.	gene_id "MSTRG.131422"; transcript_id "ENST00000513935"; exon_number "1"; gene_name "GAK"; ref_gene_id "ENSG00000178950";
chr4	StringTie	exon	913607	913668	1000	-	.	gene_id "MSTRG.131422"; transcript_id "ENST00000513935"; exon_number "2"; gene_name "GAK"; ref_gene_id "ENSG00000178950";
chr4	StringTie	exon	932043	932220	1000	-	.	gene_id "MSTRG.131422"; transcript_id "ENST00000513935"; exon_number "3"; gene_name "GAK"; ref_gene_id "ENSG00000178950";
chr4	StringTie	transcript	849278	869957	1000	-	.	gene_id "MSTRG.131422"; transcript_id "ENST00000515868"; gene_name "GAK"; ref_gene_id "ENSG00000178950";
chr4	StringTie	exon	849278	849774	1000	-	.	gene_id "MSTRG.131422"; transcript_id "ENST00000515868"; exon_number "1"; gene_name "GAK"; ref_gene_id "ENSG00000178950";
chr4	StringTie	exon	849892	850068	1000	-	.	gene_id "MSTRG.131422"; transcript_id "ENST00000515868"; exon_number "2"; gene_name "GAK"; ref_gene_id "ENSG00000178950";
chr4	StringTie	exon	850936	851974	1000	-	.	gene_id "MSTRG.131422"; transcript_id "ENST00000515868"; exon_number "3"; gene_name "GAK"; ref_gene_id "ENSG00000178950";
chr4	StringTie	exon	865122	865244	1000	-	.	gene_id "MSTRG.131422"; transcript_id "ENST00000515868"; exon_number "4"; gene_name "GAK"; ref_gene_id "ENSG00000178950";
chr4	StringTie	exon	866364	866534	1000	-	.	gene_id "MSTRG.131422"; transcript_id "ENST00000515868"; exon_number "5"; gene_name "GAK"; ref_gene_id "ENSG00000178950";
chr4	StringTie	exon	866956	867432	1000	-	.	gene_id "MSTRG.131422"; transcript_id "ENST00000515868"; exon_number "6"; gene_name "GAK"; ref_gene_id "ENSG00000178950";
chr4	StringTie	exon	868539	869957	1000	-	.	gene_id "MSTRG.131422"; transcript_id "ENST00000515868"; exon_number "7"; gene_name "GAK"; ref_gene_id "ENSG00000178950";
chr4	StringTie	transcript	849676	932187	1000	-	.	gene_id "MSTRG.131422"; transcript_id "ENST00000618573"; gene_name "GAK"; ref_gene_id "ENSG00000178950";
chr4	StringTie	exon	849676	849774	1000	-	.	gene_id "MSTRG.131422"; transcript_id "ENST00000618573"; exon_number "1"; gene_name "GAK"; ref_gene_id "ENSG00000178950";
chr4	StringTie	exon	849892	850068	1000	-	.	gene_id "MSTRG.131422"; transcript_id "ENST00000618573"; exon_number "2"; gene_name "GAK"; ref_gene_id "ENSG00000178950";
chr4	StringTie	exon	850936	851084	1000	-	.	gene_id "MSTRG.131422"; transcript_id "ENST00000618573"; exon_number "3"; gene_name "GAK"; ref_gene_id "ENSG00000178950";
chr4	StringTie	exon	851750	851974	1000	-	.	gene_id "MSTRG.131422"; transcript_id "ENST00000618573"; exon_number "4"; gene_name "GAK"; ref_gene_id "ENSG00000178950";
chr4	StringTie	exon	859606	859722	1000	-	.	gene_id "MSTRG.131422"; transcript_id "ENST00000618573"; exon_number "5"; gene_name "GAK"; ref_gene_id "ENSG00000178950";
chr4	StringTie	exon	865122	865244	1000	-	.	gene_id "MSTRG.131422"; transcript_id "ENST00000618573"; exon_number "6"; gene_name "GAK"; ref_gene_id "ENSG00000178950";
chr4	StringTie	exon	866364	866534	1000	-	.	gene_id "MSTRG.131422"; transcript_id "ENST00000618573"; exon_number "7"; gene_name "GAK"; ref_gene_id "ENSG00000178950";
chr4	StringTie	exon	866956	867025	1000	-	.	gene_id "MSTRG.131422"; transcript_id "ENST00000618573"; exon_number "8"; gene_name "GAK"; ref_gene_id "ENSG00000178950";
chr4	StringTie	exon	932071	932187	1000	-	.	gene_id "MSTRG.131422"; transcript_id "ENST00000618573"; exon_number "9"; gene_name "GAK"; ref_gene_id "ENSG00000178950";
chr4	StringTie	transcript	912085	932327	1000	-	.	gene_id "MSTRG.131422"; transcript_id "ENST00000628912"; gene_name "GAK"; ref_gene_id "ENSG00000178950";
chr4	StringTie	exon	912085	912174	1000	-	.	gene_id "MSTRG.131422"; transcript_id "ENST00000628912"; exon_number "1"; gene_name "GAK"; ref_gene_id "ENSG00000178950";
chr4	StringTie	exon	912735	912794	1000	-	.	gene_id "MSTRG.131422"; transcript_id "ENST00000628912"; exon_number "2"; gene_name "GAK"; ref_gene_id "ENSG00000178950";
chr4	StringTie	exon	913607	913668	1000	-	.	gene_id "MSTRG.131422"; transcript_id "ENST00000628912"; exon_number "3"; gene_name "GAK"; ref_gene_id "ENSG00000178950";
chr4	StringTie	exon	932043	932327	1000	-	.	gene_id "MSTRG.131422"; transcript_id "ENST00000628912"; exon_number "4"; gene_name "GAK"; ref_gene_id "ENSG00000178950";
chr4	StringTie	transcript	848820	932407	1000	-	.	gene_id "MSTRG.131422"; transcript_id "MSTRG.131422.1";
chr4	StringTie	exon	848820	849462	1000	-	.	gene_id "MSTRG.131422"; transcript_id "MSTRG.131422.1"; exon_number "1";
chr4	StringTie	exon	849636	849774	1000	-	.	gene_id "MSTRG.131422"; transcript_id "MSTRG.131422.1"; exon_number "2";
chr4	StringTie	exon	849892	850068	1000	-	.	gene_id "MSTRG.131422"; transcript_id "MSTRG.131422.1"; exon_number "3";
chr4	StringTie	exon	850936	851084	1000	-	.	gene_id "MSTRG.131422"; transcript_id "MSTRG.131422.1"; exon_number "4";
chr4	StringTie	exon	851750	851855	1000	-	.	gene_id "MSTRG.131422"; transcript_id "MSTRG.131422.1"; exon_number "5";
chr4	StringTie	exon	851890	851974	1000	-	.	gene_id "MSTRG.131422"; transcript_id "MSTRG.131422.1"; exon_number "6";
chr4	StringTie	exon	859606	859722	1000	-	.	gene_id "MSTRG.131422"; transcript_id "MSTRG.131422.1"; exon_number "7";
chr4	StringTie	exon	865122	865244	1000	-	.	gene_id "MSTRG.131422"; transcript_id "MSTRG.131422.1"; exon_number "8";
chr4	StringTie	exon	866364	866501	1000	-	.	gene_id "MSTRG.131422"; transcript_id "MSTRG.131422.1"; exon_number "9";
chr4	StringTie	exon	866956	867432	1000	-	.	gene_id "MSTRG.131422"; transcript_id "MSTRG.131422.1"; exon_number "10";
chr4	StringTie	exon	868539	868685	1000	-	.	gene_id "MSTRG.131422"; transcript_id "MSTRG.131422.1"; exon_number "11";
chr4	StringTie	exon	870711	870904	1000	-	.	gene_id "MSTRG.131422"; transcript_id "MSTRG.131422.1"; exon_number "12";
chr4	StringTie	exon	876530	876609	1000	-	.	gene_id "MSTRG.131422"; transcript_id "MSTRG.131422.1"; exon_number "13";
chr4	StringTie	exon	877090	877207	1000	-	.	gene_id "MSTRG.131422"; transcript_id "MSTRG.131422.1"; exon_number "14";
chr4	StringTie	exon	877615	877809	1000	-	.	gene_id "MSTRG.131422"; transcript_id "MSTRG.131422.1"; exon_number "15";
chr4	StringTie	exon	881907	882040	1000	-	.	gene_id "MSTRG.131422"; transcript_id "MSTRG.131422.1"; exon_number "16";
chr4	StringTie	exon	882697	882819	1000	-	.	gene_id "MSTRG.131422"; transcript_id "MSTRG.131422.1"; exon_number "17";
chr4	StringTie	exon	883315	883463	1000	-	.	gene_id "MSTRG.131422"; transcript_id "MSTRG.131422.1"; exon_number "18";
chr4	StringTie	exon	884037	884086	1000	-	.	gene_id "MSTRG.131422"; transcript_id "MSTRG.131422.1"; exon_number "19";
chr4	StringTie	exon	888847	888970	1000	-	.	gene_id "MSTRG.131422"; transcript_id "MSTRG.131422.1"; exon_number "20";
chr4	StringTie	exon	890532	890622	1000	-	.	gene_id "MSTRG.131422"; transcript_id "MSTRG.131422.1"; exon_number "21";
chr4	StringTie	exon	893377	893489	1000	-	.	gene_id "MSTRG.131422"; transcript_id "MSTRG.131422.1"; exon_number "22";
chr4	StringTie	exon	893874	894009	1000	-	.	gene_id "MSTRG.131422"; transcript_id "MSTRG.131422.1"; exon_number "23";
chr4	StringTie	exon	896460	896549	1000	-	.	gene_id "MSTRG.131422"; transcript_id "MSTRG.131422.1"; exon_number "24";
chr4	StringTie	exon	898033	898158	1000	-	.	gene_id "MSTRG.131422"; transcript_id "MSTRG.131422.1"; exon_number "25";
chr4	StringTie	exon	904637	904779	1000	-	.	gene_id "MSTRG.131422"; transcript_id "MSTRG.131422.1"; exon_number "26";
chr4	StringTie	exon	911673	911787	1000	-	.	gene_id "MSTRG.131422"; transcript_id "MSTRG.131422.1"; exon_number "27";
chr4	StringTie	exon	912735	912794	1000	-	.	gene_id "MSTRG.131422"; transcript_id "MSTRG.131422.1"; exon_number "28";
chr4	StringTie	exon	913607	913668	1000	-	.	gene_id "MSTRG.131422"; transcript_id "MSTRG.131422.1"; exon_number "29";
chr4	StringTie	exon	932043	932407	1000	-	.	gene_id "MSTRG.131422"; transcript_id "MSTRG.131422.1"; exon_number "30";
chr4	StringTie	transcript	849131	932441	1000	-	.	gene_id "MSTRG.131422"; transcript_id "MSTRG.131422.10";
chr4	StringTie	exon	849131	849774	1000	-	.	gene_id "MSTRG.131422"; transcript_id "MSTRG.131422.10"; exon_number "1";
chr4	StringTie	exon	849892	850068	1000	-	.	gene_id "MSTRG.131422"; transcript_id "MSTRG.131422.10"; exon_number "2";
chr4	StringTie	exon	850936	851084	1000	-	.	gene_id "MSTRG.131422"; transcript_id "MSTRG.131422.10"; exon_number "3";
chr4	StringTie	exon	851750	851974	1000	-	.	gene_id "MSTRG.131422"; transcript_id "MSTRG.131422.10"; exon_number "4";
chr4	StringTie	exon	859606	859722	1000	-	.	gene_id "MSTRG.131422"; transcript_id "MSTRG.131422.10"; exon_number "5";
chr4	StringTie	exon	865122	865244	1000	-	.	gene_id "MSTRG.131422"; transcript_id "MSTRG.131422.10"; exon_number "6";
chr4	StringTie	exon	866364	866501	1000	-	.	gene_id "MSTRG.131422"; transcript_id "MSTRG.131422.10"; exon_number "7";
chr4	StringTie	exon	866956	867432	1000	-	.	gene_id "MSTRG.131422"; transcript_id "MSTRG.131422.10"; exon_number "8";
chr4	StringTie	exon	868539	868685	1000	-	.	gene_id "MSTRG.131422"; transcript_id "MSTRG.131422.10"; exon_number "9";
chr4	StringTie	exon	870711	870904	1000	-	.	gene_id "MSTRG.131422"; transcript_id "MSTRG.131422.10"; exon_number "10";
chr4	StringTie	exon	876530	876609	1000	-	.	gene_id "MSTRG.131422"; transcript_id "MSTRG.131422.10"; exon_number "11";
chr4	StringTie	exon	877090	877207	1000	-	.	gene_id "MSTRG.131422"; transcript_id "MSTRG.131422.10"; exon_number "12";
chr4	StringTie	exon	877615	877809	1000	-	.	gene_id "MSTRG.131422"; transcript_id "MSTRG.131422.10"; exon_number "13";
chr4	StringTie	exon	881907	882040	1000	-	.	gene_id "MSTRG.131422"; transcript_id "MSTRG.131422.10"; exon_number "14";
chr4	StringTie	exon	882697	882819	1000	-	.	gene_id "MSTRG.131422"; transcript_id "MSTRG.131422.10"; exon_number "15";
chr4	StringTie	exon	883315	883463	1000	-	.	gene_id "MSTRG.131422"; transcript_id "MSTRG.131422.10"; exon_number "16";
chr4	StringTie	exon	884037	884086	1000	-	.	gene_id "MSTRG.131422"; transcript_id "MSTRG.131422.10"; exon_number "17";
chr4	StringTie	exon	888847	888970	1000	-	.	gene_id "MSTRG.131422"; transcript_id "MSTRG.131422.10"; exon_number "18";
chr4	StringTie	exon	890532	890622	1000	-	.	gene_id "MSTRG.131422"; transcript_id "MSTRG.131422.10"; exon_number "19";
chr4	StringTie	exon	893377	893489	1000	-	.	gene_id "MSTRG.131422"; transcript_id "MSTRG.131422.10"; exon_number "20";
chr4	StringTie	exon	893874	894009	1000	-	.	gene_id "MSTRG.131422"; transcript_id "MSTRG.131422.10"; exon_number "21";
chr4	StringTie	exon	896460	896549	1000	-	.	gene_id "MSTRG.131422"; transcript_id "MSTRG.131422.10"; exon_number "22";
chr4	StringTie	exon	898033	898158	1000	-	.	gene_id "MSTRG.131422"; transcript_id "MSTRG.131422.10"; exon_number "23";
chr4	StringTie	exon	904637	904779	1000	-	.	gene_id "MSTRG.131422"; transcript_id "MSTRG.131422.10"; exon_number "24";
chr4	StringTie	exon	911673	911842	1000	-	.	gene_id "MSTRG.131422"; transcript_id "MSTRG.131422.10"; exon_number "25";
chr4	StringTie	exon	912030	912174	1000	-	.	gene_id "MSTRG.131422"; transcript_id "MSTRG.131422.10"; exon_number "26";
chr4	StringTie	exon	912735	912794	1000	-	.	gene_id "MSTRG.131422"; transcript_id "MSTRG.131422.10"; exon_number "27";
chr4	StringTie	exon	913607	913668	1000	-	.	gene_id "MSTRG.131422"; transcript_id "MSTRG.131422.10"; exon_number "28";
chr4	StringTie	exon	932043	932441	1000	-	.	gene_id "MSTRG.131422"; transcript_id "MSTRG.131422.10"; exon_number "29";
chr4	StringTie	transcript	849246	932381	1000	-	.	gene_id "MSTRG.131422"; transcript_id "MSTRG.131422.100";
chr4	StringTie	exon	849246	849774	1000	-	.	gene_id "MSTRG.131422"; transcript_id "MSTRG.131422.100"; exon_number "1";
chr4	StringTie	exon	849892	850068	1000	-	.	gene_id "MSTRG.131422"; transcript_id "MSTRG.131422.100"; exon_number "2";
chr4	StringTie	exon	850936	851084	1000	-	.	gene_id "MSTRG.131422"; transcript_id "MSTRG.131422.100"; exon_number "3";
chr4	StringTie	exon	851750	851974	1000	-	.	gene_id "MSTRG.131422"; transcript_id "MSTRG.131422.100"; exon_number "4";
chr4	StringTie	exon	859606	859722	1000	-	.	gene_id "MSTRG.131422"; transcript_id "MSTRG.131422.100"; exon_number "5";
chr4	StringTie	exon	865122	865241	1000	-	.	gene_id "MSTRG.131422"; transcript_id "MSTRG.131422.100"; exon_number "6";
chr4	StringTie	exon	866363	866501	1000	-	.	gene_id "MSTRG.131422"; transcript_id "MSTRG.131422.100"; exon_number "7";
chr4	StringTie	exon	866956	867429	1000	-	.	gene_id "MSTRG.131422"; transcript_id "MSTRG.131422.100"; exon_number "8";
chr4	StringTie	exon	868539	868685	1000	-	.	gene_id "MSTRG.131422"; transcript_id "MSTRG.131422.100"; exon_number "9";
chr4	StringTie	exon	870711	870904	1000	-	.	gene_id "MSTRG.131422"; transcript_id "MSTRG.131422.100"; exon_number "10";
chr4	StringTie	exon	876530	876609	1000	-	.	gene_id "MSTRG.131422"; transcript_id "MSTRG.131422.100"; exon_number "11";
chr4	StringTie	exon	877090	877207	1000	-	.	gene_id "MSTRG.131422"; transcript_id "MSTRG.131422.100"; exon_number "12";
chr4	StringTie	exon	877615	877809	1000	-	.	gene_id "MSTRG.131422"; transcript_id "MSTRG.131422.100"; exon_number "13";
chr4	StringTie	exon	881907	882040	1000	-	.	gene_id "MSTRG.131422"; transcript_id "MSTRG.131422.100"; exon_number "14";
chr4	StringTie	exon	882697	882819	1000	-	.	gene_id "MSTRG.131422"; transcript_id "MSTRG.131422.100"; exon_number "15";
chr4	StringTie	exon	883315	883463	1000	-	.	gene_id "MSTRG.131422"; transcript_id "MSTRG.131422.100"; exon_number "16";
chr4	StringTie	exon	884037	884086	1000	-	.	gene_id "MSTRG.131422"; transcript_id "MSTRG.131422.100"; exon_number "17";
chr4	StringTie	exon	888847	888970	1000	-	.	gene_id "MSTRG.131422"; transcript_id "MSTRG.131422.100"; exon_number "18";
chr4	StringTie	exon	890532	890622	1000	-	.	gene_id "MSTRG.131422"; transcript_id "MSTRG.131422.100"; exon_number "19";
chr4	StringTie	exon	893377	893489	1000	-	.	gene_id "MSTRG.131422"; transcript_id "MSTRG.131422.100"; exon_number "20";
chr4	StringTie	exon	893874	894009	1000	-	.	gene_id "MSTRG.131422"; transcript_id "MSTRG.131422.100"; exon_number "21";
chr4	StringTie	exon	896460	896549	1000	-	.	gene_id "MSTRG.131422"; transcript_id "MSTRG.131422.100"; exon_number "22";
chr4	StringTie	exon	898033	898158	1000	-	.	gene_id "MSTRG.131422"; transcript_id "MSTRG.131422.100"; exon_number "23";
chr4	StringTie	exon	904637	904774	1000	-	.	gene_id "MSTRG.131422"; transcript_id "MSTRG.131422.100"; exon_number "24";
chr4	StringTie	exon	911673	911787	1000	-	.	gene_id "MSTRG.131422"; transcript_id "MSTRG.131422.100"; exon_number "25";
chr4	StringTie	exon	912735	912794	1000	-	.	gene_id "MSTRG.131422"; transcript_id "MSTRG.131422.100"; exon_number "26";
chr4	StringTie	exon	913607	913668	1000	-	.	gene_id "MSTRG.131422"; transcript_id "MSTRG.131422.100"; exon_number "27";
chr4	StringTie	exon	932043	932381	1000	-	.	gene_id "MSTRG.131422"; transcript_id "MSTRG.131422.100"; exon_number "28";
chr4	StringTie	transcript	849247	932448	1000	-	.	gene_id "MSTRG.131422"; transcript_id "MSTRG.131422.101";
chr4	StringTie	exon	849247	849774	1000	-	.	gene_id "MSTRG.131422"; transcript_id "MSTRG.131422.101"; exon_number "1";
chr4	StringTie	exon	849892	850068	1000	-	.	gene_id "MSTRG.131422"; transcript_id "MSTRG.131422.101"; exon_number "2";
chr4	StringTie	exon	850936	851084	1000	-	.	gene_id "MSTRG.131422"; transcript_id "MSTRG.131422.101"; exon_number "3";
chr4	StringTie	exon	851750	851974	1000	-	.	gene_id "MSTRG.131422"; transcript_id "MSTRG.131422.101"; exon_number "4";
chr4	StringTie	exon	859606	859722	1000	-	.	gene_id "MSTRG.131422"; transcript_id "MSTRG.131422.101"; exon_number "5";
chr4	StringTie	exon	865122	865244	1000	-	.	gene_id "MSTRG.131422"; transcript_id "MSTRG.131422.101"; exon_number "6";
chr4	StringTie	exon	866364	866534	1000	-	.	gene_id "MSTRG.131422"; transcript_id "MSTRG.131422.101"; exon_number "7";
chr4	StringTie	exon	866956	867432	1000	-	.	gene_id "MSTRG.131422"; transcript_id "MSTRG.131422.101"; exon_number "8";
chr4	StringTie	exon	868539	868685	1000	-	.	gene_id "MSTRG.131422"; transcript_id "MSTRG.131422.101"; exon_number "9";
chr4	StringTie	exon	870711	870904	1000	-	.	gene_id "MSTRG.131422"; transcript_id "MSTRG.131422.101"; exon_number "10";
chr4	StringTie	exon	876530	876609	1000	-	.	gene_id "MSTRG.131422"; transcript_id "MSTRG.131422.101"; exon_number "11";
chr4	StringTie	exon	877090	877207	1000	-	.	gene_id "MSTRG.131422"; transcript_id "MSTRG.131422.101"; exon_number "12";
chr4	StringTie	exon	877615	877809	1000	-	.	gene_id "MSTRG.131422"; transcript_id "MSTRG.131422.101"; exon_number "13";
chr4	StringTie	exon	881907	882040	1000	-	.	gene_id "MSTRG.131422"; transcript_id "MSTRG.131422.101"; exon_number "14";
chr4	StringTie	exon	882697	882819	1000	-	.	gene_id "MSTRG.131422"; transcript_id "MSTRG.131422.101"; exon_number "15";
chr4	StringTie	exon	883328	883463	1000	-	.	gene_id "MSTRG.131422"; transcript_id "MSTRG.131422.101"; exon_number "16";
chr4	StringTie	exon	884037	884086	1000	-	.	gene_id "MSTRG.131422"; transcript_id "MSTRG.131422.101"; exon_number "17";
chr4	StringTie	exon	888847	888970	1000	-	.	gene_id "MSTRG.131422"; transcript_id "MSTRG.131422.101"; exon_number "18";
chr4	StringTie	exon	890532	890622	1000	-	.	gene_id "MSTRG.131422"; transcript_id "MSTRG.131422.101"; exon_number "19";
chr4	StringTie	exon	893377	893489	1000	-	.	gene_id "MSTRG.131422"; transcript_id "MSTRG.131422.101"; exon_number "20";
chr4	StringTie	exon	893874	896549	1000	-	.	gene_id "MSTRG.131422"; transcript_id "MSTRG.131422.101"; exon_number "21";
chr4	StringTie	exon	898033	898158	1000	-	.	gene_id "MSTRG.131422"; transcript_id "MSTRG.131422.101"; exon_number "22";
chr4	StringTie	exon	904637	904779	1000	-	.	gene_id "MSTRG.131422"; transcript_id "MSTRG.131422.101"; exon_number "23";
chr4	StringTie	exon	911673	911787	1000	-	.	gene_id "MSTRG.131422"; transcript_id "MSTRG.131422.101"; exon_number "24";
chr4	StringTie	exon	912735	912794	1000	-	.	gene_id "MSTRG.131422"; transcript_id "MSTRG.131422.101"; exon_number "25";
chr4	StringTie	exon	913607	913668	1000	-	.	gene_id "MSTRG.131422"; transcript_id "MSTRG.131422.101"; exon_number "26";
chr4	StringTie	exon	932043	932448	1000	-	.	gene_id "MSTRG.131422"; transcript_id "MSTRG.131422.101"; exon_number "27";
chr4	StringTie	transcript	849247	932413	1000	-	.	gene_id "MSTRG.131422"; transcript_id "MSTRG.131422.102";
chr4	StringTie	exon	849247	849774	1000	-	.	gene_id "MSTRG.131422"; transcript_id "MSTRG.131422.102"; exon_number "1";
chr4	StringTie	exon	849892	850068	1000	-	.	gene_id "MSTRG.131422"; transcript_id "MSTRG.131422.102"; exon_number "2";
chr4	StringTie	exon	850936	851084	1000	-	.	gene_id "MSTRG.131422"; transcript_id "MSTRG.131422.102"; exon_number "3";
chr4	StringTie	exon	851750	851974	1000	-	.	gene_id "MSTRG.131422"; transcript_id "MSTRG.131422.102"; exon_number "4";
chr4	StringTie	exon	859606	859722	1000	-	.	gene_id "MSTRG.131422"; transcript_id "MSTRG.131422.102"; exon_number "5";
chr4	StringTie	exon	865122	865244	1000	-	.	gene_id "MSTRG.131422"; transcript_id "MSTRG.131422.102"; exon_number "6";
chr4	StringTie	exon	866364	866534	1000	-	.	gene_id "MSTRG.131422"; transcript_id "MSTRG.131422.102"; exon_number "7";
chr4	StringTie	exon	866956	867432	1000	-	.	gene_id "MSTRG.131422"; transcript_id "MSTRG.131422.102"; exon_number "8";
chr4	StringTie	exon	868539	868685	1000	-	.	gene_id "MSTRG.131422"; transcript_id "MSTRG.131422.102"; exon_number "9";
chr4	StringTie	exon	870711	870904	1000	-	.	gene_id "MSTRG.131422"; transcript_id "MSTRG.131422.102"; exon_number "10";
chr4	StringTie	exon	876530	876609	1000	-	.	gene_id "MSTRG.131422"; transcript_id "MSTRG.131422.102"; exon_number "11";
chr4	StringTie	exon	877090	877207	1000	-	.	gene_id "MSTRG.131422"; transcript_id "MSTRG.131422.102"; exon_number "12";
chr4	StringTie	exon	877615	877809	1000	-	.	gene_id "MSTRG.131422"; transcript_id "MSTRG.131422.102"; exon_number "13";
chr4	StringTie	exon	879560	880427	1000	-	.	gene_id "MSTRG.131422"; transcript_id "MSTRG.131422.102"; exon_number "14";
chr4	StringTie	exon	881907	882040	1000	-	.	gene_id "MSTRG.131422"; transcript_id "MSTRG.131422.102"; exon_number "15";
chr4	StringTie	exon	882697	882819	1000	-	.	gene_id "MSTRG.131422"; transcript_id "MSTRG.131422.102"; exon_number "16";
chr4	StringTie	exon	883315	883463	1000	-	.	gene_id "MSTRG.131422"; transcript_id "MSTRG.131422.102"; exon_number "17";
chr4	StringTie	exon	884037	884086	1000	-	.	gene_id "MSTRG.131422"; transcript_id "MSTRG.131422.102"; exon_number "18";
chr4	StringTie	exon	888847	888970	1000	-	.	gene_id "MSTRG.131422"; transcript_id "MSTRG.131422.102"; exon_number "19";
chr4	StringTie	exon	890532	890622	1000	-	.	gene_id "MSTRG.131422"; transcript_id "MSTRG.131422.102"; exon_number "20";
chr4	StringTie	exon	893377	893489	1000	-	.	gene_id "MSTRG.131422"; transcript_id "MSTRG.131422.102"; exon_number "21";
chr4	StringTie	exon	893874	894009	1000	-	.	gene_id "MSTRG.131422"; transcript_id "MSTRG.131422.102"; exon_number "22";
chr4	StringTie	exon	896460	896549	1000	-	.	gene_id "MSTRG.131422"; transcript_id "MSTRG.131422.102"; exon_number "23";
chr4	StringTie	exon	898033	898158	1000	-	.	gene_id "MSTRG.131422"; transcript_id "MSTRG.131422.102"; exon_number "24";
chr4	StringTie	exon	904637	904779	1000	-	.	gene_id "MSTRG.131422"; transcript_id "MSTRG.131422.102"; exon_number "25";
chr4	StringTie	exon	911673	911787	1000	-	.	gene_id "MSTRG.131422"; transcript_id "MSTRG.131422.102"; exon_number "26";
chr4	StringTie	exon	912735	912794	1000	-	.	gene_id "MSTRG.131422"; transcript_id "MSTRG.131422.102"; exon_number "27";
chr4	StringTie	exon	913607	913668	1000	-	.	gene_id "MSTRG.131422"; transcript_id "MSTRG.131422.102"; exon_number "28";
chr4	StringTie	exon	932043	932413	1000	-	.	gene_id "MSTRG.131422"; transcript_id "MSTRG.131422.102"; exon_number "29";
chr4	StringTie	transcript	849248	932372	1000	-	.	gene_id "MSTRG.131422"; transcript_id "MSTRG.131422.103";
chr4	StringTie	exon	849248	849774	1000	-	.	gene_id "MSTRG.131422"; transcript_id "MSTRG.131422.103"; exon_number "1";
chr4	StringTie	exon	849892	850068	1000	-	.	gene_id "MSTRG.131422"; transcript_id "MSTRG.131422.103"; exon_number "2";
chr4	StringTie	exon	850936	851084	1000	-	.	gene_id "MSTRG.131422"; transcript_id "MSTRG.131422.103"; exon_number "3";
chr4	StringTie	exon	851750	851974	1000	-	.	gene_id "MSTRG.131422"; transcript_id "MSTRG.131422.103"; exon_number "4";
chr4	StringTie	exon	859606	859722	1000	-	.	gene_id "MSTRG.131422"; transcript_id "MSTRG.131422.103"; exon_number "5";
chr4	StringTie	exon	865122	865244	1000	-	.	gene_id "MSTRG.131422"; transcript_id "MSTRG.131422.103"; exon_number "6";
chr4	StringTie	exon	866364	866501	1000	-	.	gene_id "MSTRG.131422"; transcript_id "MSTRG.131422.103"; exon_number "7";
chr4	StringTie	exon	866956	867432	1000	-	.	gene_id "MSTRG.131422"; transcript_id "MSTRG.131422.103"; exon_number "8";
chr4	StringTie	exon	868539	868685	1000	-	.	gene_id "MSTRG.131422"; transcript_id "MSTRG.131422.103"; exon_number "9";
chr4	StringTie	exon	870711	870904	1000	-	.	gene_id "MSTRG.131422"; transcript_id "MSTRG.131422.103"; exon_number "10";
chr4	StringTie	exon	876530	876609	1000	-	.	gene_id "MSTRG.131422"; transcript_id "MSTRG.131422.103"; exon_number "11";
chr4	StringTie	exon	877090	877207	1000	-	.	gene_id "MSTRG.131422"; transcript_id "MSTRG.131422.103"; exon_number "12";
chr4	StringTie	exon	877615	877809	1000	-	.	gene_id "MSTRG.131422"; transcript_id "MSTRG.131422.103"; exon_number "13";
chr4	StringTie	exon	879226	880427	1000	-	.	gene_id "MSTRG.131422"; transcript_id "MSTRG.131422.103"; exon_number "14";
chr4	StringTie	exon	881907	882040	1000	-	.	gene_id "MSTRG.131422"; transcript_id "MSTRG.131422.103"; exon_number "15";
chr4	StringTie	exon	882697	882819	1000	-	.	gene_id "MSTRG.131422"; transcript_id "MSTRG.131422.103"; exon_number "16";
chr4	StringTie	exon	883315	883463	1000	-	.	gene_id "MSTRG.131422"; transcript_id "MSTRG.131422.103"; exon_number "17";
chr4	StringTie	exon	884037	884086	1000	-	.	gene_id "MSTRG.131422"; transcript_id "MSTRG.131422.103"; exon_number "18";
chr4	StringTie	exon	888847	888970	1000	-	.	gene_id "MSTRG.131422"; transcript_id "MSTRG.131422.103"; exon_number "19";
chr4	StringTie	exon	890532	890622	1000	-	.	gene_id "MSTRG.131422"; transcript_id "MSTRG.131422.103"; exon_number "20";
chr4	StringTie	exon	893377	893489	1000	-	.	gene_id "MSTRG.131422"; transcript_id "MSTRG.131422.103"; exon_number "21";
chr4	StringTie	exon	893874	894009	1000	-	.	gene_id "MSTRG.131422"; transcript_id "MSTRG.131422.103"; exon_number "22";
chr4	StringTie	exon	896460	898158	1000	-	.	gene_id "MSTRG.131422"; transcript_id "MSTRG.131422.103"; exon_number "23";
chr4	StringTie	exon	904637	904774	1000	-	.	gene_id "MSTRG.131422"; transcript_id "MSTRG.131422.103"; exon_number "24";
chr4	StringTie	exon	911673	912794	1000	-	.	gene_id "MSTRG.131422"; transcript_id "MSTRG.131422.103"; exon_number "25";
chr4	StringTie	exon	913607	913668	1000	-	.	gene_id "MSTRG.131422"; transcript_id "MSTRG.131422.103"; exon_number "26";
chr4	StringTie	exon	932043	932372	1000	-	.	gene_id "MSTRG.131422"; transcript_id "MSTRG.131422.103"; exon_number "27";
chr4	StringTie	transcript	849251	932407	1000	-	.	gene_id "MSTRG.131422"; transcript_id "MSTRG.131422.104";
chr4	StringTie	exon	849251	849774	1000	-	.	gene_id "MSTRG.131422"; transcript_id "MSTRG.131422.104"; exon_number "1";
chr4	StringTie	exon	849892	850068	1000	-	.	gene_id "MSTRG.131422"; transcript_id "MSTRG.131422.104"; exon_number "2";
chr4	StringTie	exon	850936	851084	1000	-	.	gene_id "MSTRG.131422"; transcript_id "MSTRG.131422.104"; exon_number "3";
chr4	StringTie	exon	851750	851974	1000	-	.	gene_id "MSTRG.131422"; transcript_id "MSTRG.131422.104"; exon_number "4";
chr4	StringTie	exon	859606	859722	1000	-	.	gene_id "MSTRG.131422"; transcript_id "MSTRG.131422.104"; exon_number "5";
chr4	StringTie	exon	865122	865244	1000	-	.	gene_id "MSTRG.131422"; transcript_id "MSTRG.131422.104"; exon_number "6";
chr4	StringTie	exon	866364	866501	1000	-	.	gene_id "MSTRG.131422"; transcript_id "MSTRG.131422.104"; exon_number "7";
chr4	StringTie	exon	866956	867432	1000	-	.	gene_id "MSTRG.131422"; transcript_id "MSTRG.131422.104"; exon_number "8";
chr4	StringTie	exon	868539	868685	1000	-	.	gene_id "MSTRG.131422"; transcript_id "MSTRG.131422.104"; exon_number "9";
chr4	StringTie	exon	870711	870904	1000	-	.	gene_id "MSTRG.131422"; transcript_id "MSTRG.131422.104"; exon_number "10";
chr4	StringTie	exon	876530	876609	1000	-	.	gene_id "MSTRG.131422"; transcript_id "MSTRG.131422.104"; exon_number "11";
chr4	StringTie	exon	877090	877207	1000	-	.	gene_id "MSTRG.131422"; transcript_id "MSTRG.131422.104"; exon_number "12";
chr4	StringTie	exon	877615	877704	1000	-	.	gene_id "MSTRG.131422"; transcript_id "MSTRG.131422.104"; exon_number "13";
chr4	StringTie	exon	881907	882040	1000	-	.	gene_id "MSTRG.131422"; transcript_id "MSTRG.131422.104"; exon_number "14";
chr4	StringTie	exon	882697	882819	1000	-	.	gene_id "MSTRG.131422"; transcript_id "MSTRG.131422.104"; exon_number "15";
chr4	StringTie	exon	883315	883463	1000	-	.	gene_id "MSTRG.131422"; transcript_id "MSTRG.131422.104"; exon_number "16";
chr4	StringTie	exon	884037	884086	1000	-	.	gene_id "MSTRG.131422"; transcript_id "MSTRG.131422.104"; exon_number "17";
chr4	StringTie	exon	888847	888970	1000	-	.	gene_id "MSTRG.131422"; transcript_id "MSTRG.131422.104"; exon_number "18";
chr4	StringTie	exon	890532	890622	1000	-	.	gene_id "MSTRG.131422"; transcript_id "MSTRG.131422.104"; exon_number "19";
chr4	StringTie	exon	893377	893489	1000	-	.	gene_id "MSTRG.131422"; transcript_id "MSTRG.131422.104"; exon_number "20";
chr4	StringTie	exon	893874	894009	1000	-	.	gene_id "MSTRG.131422"; transcript_id "MSTRG.131422.104"; exon_number "21";
chr4	StringTie	exon	896460	896549	1000	-	.	gene_id "MSTRG.131422"; transcript_id "MSTRG.131422.104"; exon_number "22";
chr4	StringTie	exon	898033	898158	1000	-	.	gene_id "MSTRG.131422"; transcript_id "MSTRG.131422.104"; exon_number "23";
chr4	StringTie	exon	904637	904779	1000	-	.	gene_id "MSTRG.131422"; transcript_id "MSTRG.131422.104"; exon_number "24";
chr4	StringTie	exon	911673	911787	1000	-	.	gene_id "MSTRG.131422"; transcript_id "MSTRG.131422.104"; exon_number "25";
chr4	StringTie	exon	912735	912794	1000	-	.	gene_id "MSTRG.131422"; transcript_id "MSTRG.131422.104"; exon_number "26";
chr4	StringTie	exon	913607	913668	1000	-	.	gene_id "MSTRG.131422"; transcript_id "MSTRG.131422.104"; exon_number "27";
chr4	StringTie	exon	932043	932407	1000	-	.	gene_id "MSTRG.131422"; transcript_id "MSTRG.131422.104"; exon_number "28";
chr4	StringTie	transcript	849252	910872	1000	-	.	gene_id "MSTRG.131422"; transcript_id "MSTRG.131422.105";
chr4	StringTie	exon	849252	849774	1000	-	.	gene_id "MSTRG.131422"; transcript_id "MSTRG.131422.105"; exon_number "1";
chr4	StringTie	exon	849892	850068	1000	-	.	gene_id "MSTRG.131422"; transcript_id "MSTRG.131422.105"; exon_number "2";
chr4	StringTie	exon	850936	851084	1000	-	.	gene_id "MSTRG.131422"; transcript_id "MSTRG.131422.105"; exon_number "3";
chr4	StringTie	exon	851750	851974	1000	-	.	gene_id "MSTRG.131422"; transcript_id "MSTRG.131422.105"; exon_number "4";
chr4	StringTie	exon	859606	859722	1000	-	.	gene_id "MSTRG.131422"; transcript_id "MSTRG.131422.105"; exon_number "5";
chr4	StringTie	exon	865122	865244	1000	-	.	gene_id "MSTRG.131422"; transcript_id "MSTRG.131422.105"; exon_number "6";
chr4	StringTie	exon	866364	866501	1000	-	.	gene_id "MSTRG.131422"; transcript_id "MSTRG.131422.105"; exon_number "7";
chr4	StringTie	exon	866956	867432	1000	-	.	gene_id "MSTRG.131422"; transcript_id "MSTRG.131422.105"; exon_number "8";
chr4	StringTie	exon	868539	868685	1000	-	.	gene_id "MSTRG.131422"; transcript_id "MSTRG.131422.105"; exon_number "9";
chr4	StringTie	exon	870711	870904	1000	-	.	gene_id "MSTRG.131422"; transcript_id "MSTRG.131422.105"; exon_number "10";
chr4	StringTie	exon	876530	876609	1000	-	.	gene_id "MSTRG.131422"; transcript_id "MSTRG.131422.105"; exon_number "11";
chr4	StringTie	exon	877090	877207	1000	-	.	gene_id "MSTRG.131422"; transcript_id "MSTRG.131422.105"; exon_number "12";
chr4	StringTie	exon	877615	877809	1000	-	.	gene_id "MSTRG.131422"; transcript_id "MSTRG.131422.105"; exon_number "13";
chr4	StringTie	exon	881907	882040	1000	-	.	gene_id "MSTRG.131422"; transcript_id "MSTRG.131422.105"; exon_number "14";
chr4	StringTie	exon	882697	882819	1000	-	.	gene_id "MSTRG.131422"; transcript_id "MSTRG.131422.105"; exon_number "15";
chr4	StringTie	exon	883315	883463	1000	-	.	gene_id "MSTRG.131422"; transcript_id "MSTRG.131422.105"; exon_number "16";
chr4	StringTie	exon	884037	884086	1000	-	.	gene_id "MSTRG.131422"; transcript_id "MSTRG.131422.105"; exon_number "17";
chr4	StringTie	exon	888847	888970	1000	-	.	gene_id "MSTRG.131422"; transcript_id "MSTRG.131422.105"; exon_number "18";
chr4	StringTie	exon	890532	890622	1000	-	.	gene_id "MSTRG.131422"; transcript_id "MSTRG.131422.105"; exon_number "19";
chr4	StringTie	exon	893377	893489	1000	-	.	gene_id "MSTRG.131422"; transcript_id "MSTRG.131422.105"; exon_number "20";
chr4	StringTie	exon	893874	894009	1000	-	.	gene_id "MSTRG.131422"; transcript_id "MSTRG.131422.105"; exon_number "21";
chr4	StringTie	exon	896460	896855	1000	-	.	gene_id "MSTRG.131422"; transcript_id "MSTRG.131422.105"; exon_number "22";
chr4	StringTie	exon	898033	898158	1000	-	.	gene_id "MSTRG.131422"; transcript_id "MSTRG.131422.105"; exon_number "23";
chr4	StringTie	exon	904637	904774	1000	-	.	gene_id "MSTRG.131422"; transcript_id "MSTRG.131422.105"; exon_number "24";
chr4	StringTie	exon	910847	910872	1000	-	.	gene_id "MSTRG.131422"; transcript_id "MSTRG.131422.105"; exon_number "25";
chr4	StringTie	transcript	849252	932375	1000	-	.	gene_id "MSTRG.131422"; transcript_id "MSTRG.131422.106";
chr4	StringTie	exon	849252	849774	1000	-	.	gene_id "MSTRG.131422"; transcript_id "MSTRG.131422.106"; exon_number "1";
chr4	StringTie	exon	849892	850068	1000	-	.	gene_id "MSTRG.131422"; transcript_id "MSTRG.131422.106"; exon_number "2";
chr4	StringTie	exon	850936	851084	1000	-	.	gene_id "MSTRG.131422"; transcript_id "MSTRG.131422.106"; exon_number "3";
chr4	StringTie	exon	851750	851974	1000	-	.	gene_id "MSTRG.131422"; transcript_id "MSTRG.131422.106"; exon_number "4";
chr4	StringTie	exon	859606	859722	1000	-	.	gene_id "MSTRG.131422"; transcript_id "MSTRG.131422.106"; exon_number "5";
chr4	StringTie	exon	865122	865244	1000	-	.	gene_id "MSTRG.131422"; transcript_id "MSTRG.131422.106"; exon_number "6";
chr4	StringTie	exon	866364	866501	1000	-	.	gene_id "MSTRG.131422"; transcript_id "MSTRG.131422.106"; exon_number "7";
chr4	StringTie	exon	866956	867432	1000	-	.	gene_id "MSTRG.131422"; transcript_id "MSTRG.131422.106"; exon_number "8";
chr4	StringTie	exon	868539	868685	1000	-	.	gene_id "MSTRG.131422"; transcript_id "MSTRG.131422.106"; exon_number "9";
chr4	StringTie	exon	870262	870904	1000	-	.	gene_id "MSTRG.131422"; transcript_id "MSTRG.131422.106"; exon_number "10";
chr4	StringTie	exon	876530	876609	1000	-	.	gene_id "MSTRG.131422"; transcript_id "MSTRG.131422.106"; exon_number "11";
chr4	StringTie	exon	877090	877207	1000	-	.	gene_id "MSTRG.131422"; transcript_id "MSTRG.131422.106"; exon_number "12";
chr4	StringTie	exon	877615	877809	1000	-	.	gene_id "MSTRG.131422"; transcript_id "MSTRG.131422.106"; exon_number "13";
chr4	StringTie	exon	881907	882040	1000	-	.	gene_id "MSTRG.131422"; transcript_id "MSTRG.131422.106"; exon_number "14";
chr4	StringTie	exon	882697	882819	1000	-	.	gene_id "MSTRG.131422"; transcript_id "MSTRG.131422.106"; exon_number "15";
chr4	StringTie	exon	883315	883463	1000	-	.	gene_id "MSTRG.131422"; transcript_id "MSTRG.131422.106"; exon_number "16";
chr4	StringTie	exon	884037	884086	1000	-	.	gene_id "MSTRG.131422"; transcript_id "MSTRG.131422.106"; exon_number "17";
chr4	StringTie	exon	888847	888970	1000	-	.	gene_id "MSTRG.131422"; transcript_id "MSTRG.131422.106"; exon_number "18";
chr4	StringTie	exon	890532	890622	1000	-	.	gene_id "MSTRG.131422"; transcript_id "MSTRG.131422.106"; exon_number "19";
chr4	StringTie	exon	893377	893489	1000	-	.	gene_id "MSTRG.131422"; transcript_id "MSTRG.131422.106"; exon_number "20";
chr4	StringTie	exon	893874	898158	1000	-	.	gene_id "MSTRG.131422"; transcript_id "MSTRG.131422.106"; exon_number "21";
chr4	StringTie	exon	911673	911787	1000	-	.	gene_id "MSTRG.131422"; transcript_id "MSTRG.131422.106"; exon_number "22";
chr4	StringTie	exon	912735	912794	1000	-	.	gene_id "MSTRG.131422"; transcript_id "MSTRG.131422.106"; exon_number "23";
chr4	StringTie	exon	913607	913668	1000	-	.	gene_id "MSTRG.131422"; transcript_id "MSTRG.131422.106"; exon_number "24";
chr4	StringTie	exon	932043	932375	1000	-	.	gene_id "MSTRG.131422"; transcript_id "MSTRG.131422.106"; exon_number "25";
chr4	StringTie	transcript	849252	932383	1000	-	.	gene_id "MSTRG.131422"; transcript_id "MSTRG.131422.107";
chr4	StringTie	exon	849252	849774	1000	-	.	gene_id "MSTRG.131422"; transcript_id "MSTRG.131422.107"; exon_number "1";
chr4	StringTie	exon	849892	850068	1000	-	.	gene_id "MSTRG.131422"; transcript_id "MSTRG.131422.107"; exon_number "2";
chr4	StringTie	exon	850936	851084	1000	-	.	gene_id "MSTRG.131422"; transcript_id "MSTRG.131422.107"; exon_number "3";
chr4	StringTie	exon	851750	851974	1000	-	.	gene_id "MSTRG.131422"; transcript_id "MSTRG.131422.107"; exon_number "4";
chr4	StringTie	exon	859606	859722	1000	-	.	gene_id "MSTRG.131422"; transcript_id "MSTRG.131422.107"; exon_number "5";
chr4	StringTie	exon	866364	866501	1000	-	.	gene_id "MSTRG.131422"; transcript_id "MSTRG.131422.107"; exon_number "6";
chr4	StringTie	exon	866956	867432	1000	-	.	gene_id "MSTRG.131422"; transcript_id "MSTRG.131422.107"; exon_number "7";
chr4	StringTie	exon	868539	868685	1000	-	.	gene_id "MSTRG.131422"; transcript_id "MSTRG.131422.107"; exon_number "8";
chr4	StringTie	exon	870711	870904	1000	-	.	gene_id "MSTRG.131422"; transcript_id "MSTRG.131422.107"; exon_number "9";
chr4	StringTie	exon	876530	876609	1000	-	.	gene_id "MSTRG.131422"; transcript_id "MSTRG.131422.107"; exon_number "10";
chr4	StringTie	exon	877090	877207	1000	-	.	gene_id "MSTRG.131422"; transcript_id "MSTRG.131422.107"; exon_number "11";
chr4	StringTie	exon	877615	877809	1000	-	.	gene_id "MSTRG.131422"; transcript_id "MSTRG.131422.107"; exon_number "12";
chr4	StringTie	exon	881907	882040	1000	-	.	gene_id "MSTRG.131422"; transcript_id "MSTRG.131422.107"; exon_number "13";
chr4	StringTie	exon	882697	882819	1000	-	.	gene_id "MSTRG.131422"; transcript_id "MSTRG.131422.107"; exon_number "14";
chr4	StringTie	exon	883315	883463	1000	-	.	gene_id "MSTRG.131422"; transcript_id "MSTRG.131422.107"; exon_number "15";
chr4	StringTie	exon	884037	884086	1000	-	.	gene_id "MSTRG.131422"; transcript_id "MSTRG.131422.107"; exon_number "16";
chr4	StringTie	exon	888847	888970	1000	-	.	gene_id "MSTRG.131422"; transcript_id "MSTRG.131422.107"; exon_number "17";
chr4	StringTie	exon	890532	890622	1000	-	.	gene_id "MSTRG.131422"; transcript_id "MSTRG.131422.107"; exon_number "18";
chr4	StringTie	exon	893377	893489	1000	-	.	gene_id "MSTRG.131422"; transcript_id "MSTRG.131422.107"; exon_number "19";
chr4	StringTie	exon	893874	894009	1000	-	.	gene_id "MSTRG.131422"; transcript_id "MSTRG.131422.107"; exon_number "20";
chr4	StringTie	exon	896460	896549	1000	-	.	gene_id "MSTRG.131422"; transcript_id "MSTRG.131422.107"; exon_number "21";
chr4	StringTie	exon	898033	898158	1000	-	.	gene_id "MSTRG.131422"; transcript_id "MSTRG.131422.107"; exon_number "22";
chr4	StringTie	exon	904637	904779	1000	-	.	gene_id "MSTRG.131422"; transcript_id "MSTRG.131422.107"; exon_number "23";
chr4	StringTie	exon	911673	911787	1000	-	.	gene_id "MSTRG.131422"; transcript_id "MSTRG.131422.107"; exon_number "24";
chr4	StringTie	exon	912735	912794	1000	-	.	gene_id "MSTRG.131422"; transcript_id "MSTRG.131422.107"; exon_number "25";
chr4	StringTie	exon	913607	913668	1000	-	.	gene_id "MSTRG.131422"; transcript_id "MSTRG.131422.107"; exon_number "26";
chr4	StringTie	exon	932043	932383	1000	-	.	gene_id "MSTRG.131422"; transcript_id "MSTRG.131422.107"; exon_number "27";
chr4	StringTie	transcript	849254	932317	1000	-	.	gene_id "MSTRG.131422"; transcript_id "MSTRG.131422.108";
chr4	StringTie	exon	849254	849774	1000	-	.	gene_id "MSTRG.131422"; transcript_id "MSTRG.131422.108"; exon_number "1";
chr4	StringTie	exon	849892	850068	1000	-	.	gene_id "MSTRG.131422"; transcript_id "MSTRG.131422.108"; exon_number "2";
chr4	StringTie	exon	850936	851084	1000	-	.	gene_id "MSTRG.131422"; transcript_id "MSTRG.131422.108"; exon_number "3";
chr4	StringTie	exon	851750	851974	1000	-	.	gene_id "MSTRG.131422"; transcript_id "MSTRG.131422.108"; exon_number "4";
chr4	StringTie	exon	859362	859493	1000	-	.	gene_id "MSTRG.131422"; transcript_id "MSTRG.131422.108"; exon_number "5";
chr4	StringTie	exon	859606	859722	1000	-	.	gene_id "MSTRG.131422"; transcript_id "MSTRG.131422.108"; exon_number "6";
chr4	StringTie	exon	865122	865244	1000	-	.	gene_id "MSTRG.131422"; transcript_id "MSTRG.131422.108"; exon_number "7";
chr4	StringTie	exon	866364	866501	1000	-	.	gene_id "MSTRG.131422"; transcript_id "MSTRG.131422.108"; exon_number "8";
chr4	StringTie	exon	866956	867429	1000	-	.	gene_id "MSTRG.131422"; transcript_id "MSTRG.131422.108"; exon_number "9";
chr4	StringTie	exon	868539	868685	1000	-	.	gene_id "MSTRG.131422"; transcript_id "MSTRG.131422.108"; exon_number "10";
chr4	StringTie	exon	870711	870904	1000	-	.	gene_id "MSTRG.131422"; transcript_id "MSTRG.131422.108"; exon_number "11";
chr4	StringTie	exon	876530	876609	1000	-	.	gene_id "MSTRG.131422"; transcript_id "MSTRG.131422.108"; exon_number "12";
chr4	StringTie	exon	877090	877207	1000	-	.	gene_id "MSTRG.131422"; transcript_id "MSTRG.131422.108"; exon_number "13";
chr4	StringTie	exon	877615	877809	1000	-	.	gene_id "MSTRG.131422"; transcript_id "MSTRG.131422.108"; exon_number "14";
chr4	StringTie	exon	881907	882040	1000	-	.	gene_id "MSTRG.131422"; transcript_id "MSTRG.131422.108"; exon_number "15";
chr4	StringTie	exon	882697	882819	1000	-	.	gene_id "MSTRG.131422"; transcript_id "MSTRG.131422.108"; exon_number "16";
chr4	StringTie	exon	883315	883463	1000	-	.	gene_id "MSTRG.131422"; transcript_id "MSTRG.131422.108"; exon_number "17";
chr4	StringTie	exon	884037	884086	1000	-	.	gene_id "MSTRG.131422"; transcript_id "MSTRG.131422.108"; exon_number "18";
chr4	StringTie	exon	888847	888970	1000	-	.	gene_id "MSTRG.131422"; transcript_id "MSTRG.131422.108"; exon_number "19";
chr4	StringTie	exon	890532	890622	1000	-	.	gene_id "MSTRG.131422"; transcript_id "MSTRG.131422.108"; exon_number "20";
chr4	StringTie	exon	893377	893489	1000	-	.	gene_id "MSTRG.131422"; transcript_id "MSTRG.131422.108"; exon_number "21";
chr4	StringTie	exon	893874	894009	1000	-	.	gene_id "MSTRG.131422"; transcript_id "MSTRG.131422.108"; exon_number "22";
chr4	StringTie	exon	898033	898158	1000	-	.	gene_id "MSTRG.131422"; transcript_id "MSTRG.131422.108"; exon_number "23";
chr4	StringTie	exon	932043	932317	1000	-	.	gene_id "MSTRG.131422"; transcript_id "MSTRG.131422.108"; exon_number "24";
chr4	StringTie	transcript	849255	932402	1000	-	.	gene_id "MSTRG.131422"; transcript_id "MSTRG.131422.109";
chr4	StringTie	exon	849255	849774	1000	-	.	gene_id "MSTRG.131422"; transcript_id "MSTRG.131422.109"; exon_number "1";
chr4	StringTie	exon	849892	850068	1000	-	.	gene_id "MSTRG.131422"; transcript_id "MSTRG.131422.109"; exon_number "2";
chr4	StringTie	exon	850936	851084	1000	-	.	gene_id "MSTRG.131422"; transcript_id "MSTRG.131422.109"; exon_number "3";
chr4	StringTie	exon	851750	851974	1000	-	.	gene_id "MSTRG.131422"; transcript_id "MSTRG.131422.109"; exon_number "4";
chr4	StringTie	exon	859606	859722	1000	-	.	gene_id "MSTRG.131422"; transcript_id "MSTRG.131422.109"; exon_number "5";
chr4	StringTie	exon	865122	865244	1000	-	.	gene_id "MSTRG.131422"; transcript_id "MSTRG.131422.109"; exon_number "6";
chr4	StringTie	exon	866364	866534	1000	-	.	gene_id "MSTRG.131422"; transcript_id "MSTRG.131422.109"; exon_number "7";
chr4	StringTie	exon	866956	867432	1000	-	.	gene_id "MSTRG.131422"; transcript_id "MSTRG.131422.109"; exon_number "8";
chr4	StringTie	exon	868539	868685	1000	-	.	gene_id "MSTRG.131422"; transcript_id "MSTRG.131422.109"; exon_number "9";
chr4	StringTie	exon	870711	870904	1000	-	.	gene_id "MSTRG.131422"; transcript_id "MSTRG.131422.109"; exon_number "10";
chr4	StringTie	exon	876530	876609	1000	-	.	gene_id "MSTRG.131422"; transcript_id "MSTRG.131422.109"; exon_number "11";
chr4	StringTie	exon	877090	877207	1000	-	.	gene_id "MSTRG.131422"; transcript_id "MSTRG.131422.109"; exon_number "12";
chr4	StringTie	exon	877615	877809	1000	-	.	gene_id "MSTRG.131422"; transcript_id "MSTRG.131422.109"; exon_number "13";
chr4	StringTie	exon	880285	880427	1000	-	.	gene_id "MSTRG.131422"; transcript_id "MSTRG.131422.109"; exon_number "14";
chr4	StringTie	exon	881907	882040	1000	-	.	gene_id "MSTRG.131422"; transcript_id "MSTRG.131422.109"; exon_number "15";
chr4	StringTie	exon	882697	882819	1000	-	.	gene_id "MSTRG.131422"; transcript_id "MSTRG.131422.109"; exon_number "16";
chr4	StringTie	exon	883315	883463	1000	-	.	gene_id "MSTRG.131422"; transcript_id "MSTRG.131422.109"; exon_number "17";
chr4	StringTie	exon	884037	884086	1000	-	.	gene_id "MSTRG.131422"; transcript_id "MSTRG.131422.109"; exon_number "18";
chr4	StringTie	exon	888847	888970	1000	-	.	gene_id "MSTRG.131422"; transcript_id "MSTRG.131422.109"; exon_number "19";
chr4	StringTie	exon	890532	890622	1000	-	.	gene_id "MSTRG.131422"; transcript_id "MSTRG.131422.109"; exon_number "20";
chr4	StringTie	exon	893377	893489	1000	-	.	gene_id "MSTRG.131422"; transcript_id "MSTRG.131422.109"; exon_number "21";
chr4	StringTie	exon	893874	894009	1000	-	.	gene_id "MSTRG.131422"; transcript_id "MSTRG.131422.109"; exon_number "22";
chr4	StringTie	exon	896460	896549	1000	-	.	gene_id "MSTRG.131422"; transcript_id "MSTRG.131422.109"; exon_number "23";
chr4	StringTie	exon	898033	898158	1000	-	.	gene_id "MSTRG.131422"; transcript_id "MSTRG.131422.109"; exon_number "24";
chr4	StringTie	exon	904637	904779	1000	-	.	gene_id "MSTRG.131422"; transcript_id "MSTRG.131422.109"; exon_number "25";
chr4	StringTie	exon	911673	911787	1000	-	.	gene_id "MSTRG.131422"; transcript_id "MSTRG.131422.109"; exon_number "26";
chr4	StringTie	exon	912735	912794	1000	-	.	gene_id "MSTRG.131422"; transcript_id "MSTRG.131422.109"; exon_number "27";
chr4	StringTie	exon	913607	913668	1000	-	.	gene_id "MSTRG.131422"; transcript_id "MSTRG.131422.109"; exon_number "28";
chr4	StringTie	exon	932043	932402	1000	-	.	gene_id "MSTRG.131422"; transcript_id "MSTRG.131422.109"; exon_number "29";
chr4	StringTie	transcript	849145	932327	1000	-	.	gene_id "MSTRG.131422"; transcript_id "MSTRG.131422.11";
chr4	StringTie	exon	849145	849774	1000	-	.	gene_id "MSTRG.131422"; transcript_id "MSTRG.131422.11"; exon_number "1";
chr4	StringTie	exon	849892	850068	1000	-	.	gene_id "MSTRG.131422"; transcript_id "MSTRG.131422.11"; exon_number "2";
chr4	StringTie	exon	850936	851084	1000	-	.	gene_id "MSTRG.131422"; transcript_id "MSTRG.131422.11"; exon_number "3";
chr4	StringTie	exon	851750	851974	1000	-	.	gene_id "MSTRG.131422"; transcript_id "MSTRG.131422.11"; exon_number "4";
chr4	StringTie	exon	859606	859722	1000	-	.	gene_id "MSTRG.131422"; transcript_id "MSTRG.131422.11"; exon_number "5";
chr4	StringTie	exon	865122	865244	1000	-	.	gene_id "MSTRG.131422"; transcript_id "MSTRG.131422.11"; exon_number "6";
chr4	StringTie	exon	866364	866501	1000	-	.	gene_id "MSTRG.131422"; transcript_id "MSTRG.131422.11"; exon_number "7";
chr4	StringTie	exon	866956	867432	1000	-	.	gene_id "MSTRG.131422"; transcript_id "MSTRG.131422.11"; exon_number "8";
chr4	StringTie	exon	868539	868685	1000	-	.	gene_id "MSTRG.131422"; transcript_id "MSTRG.131422.11"; exon_number "9";
chr4	StringTie	exon	870711	870904	1000	-	.	gene_id "MSTRG.131422"; transcript_id "MSTRG.131422.11"; exon_number "10";
chr4	StringTie	exon	876530	876609	1000	-	.	gene_id "MSTRG.131422"; transcript_id "MSTRG.131422.11"; exon_number "11";
chr4	StringTie	exon	877090	877207	1000	-	.	gene_id "MSTRG.131422"; transcript_id "MSTRG.131422.11"; exon_number "12";
chr4	StringTie	exon	877615	877809	1000	-	.	gene_id "MSTRG.131422"; transcript_id "MSTRG.131422.11"; exon_number "13";
chr4	StringTie	exon	881907	882040	1000	-	.	gene_id "MSTRG.131422"; transcript_id "MSTRG.131422.11"; exon_number "14";
chr4	StringTie	exon	882697	882819	1000	-	.	gene_id "MSTRG.131422"; transcript_id "MSTRG.131422.11"; exon_number "15";
chr4	StringTie	exon	883315	883463	1000	-	.	gene_id "MSTRG.131422"; transcript_id "MSTRG.131422.11"; exon_number "16";
chr4	StringTie	exon	884037	884086	1000	-	.	gene_id "MSTRG.131422"; transcript_id "MSTRG.131422.11"; exon_number "17";
chr4	StringTie	exon	888847	888970	1000	-	.	gene_id "MSTRG.131422"; transcript_id "MSTRG.131422.11"; exon_number "18";
chr4	StringTie	exon	890532	890622	1000	-	.	gene_id "MSTRG.131422"; transcript_id "MSTRG.131422.11"; exon_number "19";
chr4	StringTie	exon	893377	893489	1000	-	.	gene_id "MSTRG.131422"; transcript_id "MSTRG.131422.11"; exon_number "20";
chr4	StringTie	exon	893874	896549	1000	-	.	gene_id "MSTRG.131422"; transcript_id "MSTRG.131422.11"; exon_number "21";
chr4	StringTie	exon	898033	898158	1000	-	.	gene_id "MSTRG.131422"; transcript_id "MSTRG.131422.11"; exon_number "22";
chr4	StringTie	exon	913607	913668	1000	-	.	gene_id "MSTRG.131422"; transcript_id "MSTRG.131422.11"; exon_number "23";
chr4	StringTie	exon	932043	932327	1000	-	.	gene_id "MSTRG.131422"; transcript_id "MSTRG.131422.11"; exon_number "24";
chr4	StringTie	transcript	849255	915678	1000	-	.	gene_id "MSTRG.131422"; transcript_id "MSTRG.131422.110";
chr4	StringTie	exon	849255	849774	1000	-	.	gene_id "MSTRG.131422"; transcript_id "MSTRG.131422.110"; exon_number "1";
chr4	StringTie	exon	849892	850068	1000	-	.	gene_id "MSTRG.131422"; transcript_id "MSTRG.131422.110"; exon_number "2";
chr4	StringTie	exon	850936	851974	1000	-	.	gene_id "MSTRG.131422"; transcript_id "MSTRG.131422.110"; exon_number "3";
chr4	StringTie	exon	859606	859722	1000	-	.	gene_id "MSTRG.131422"; transcript_id "MSTRG.131422.110"; exon_number "4";
chr4	StringTie	exon	865122	865244	1000	-	.	gene_id "MSTRG.131422"; transcript_id "MSTRG.131422.110"; exon_number "5";
chr4	StringTie	exon	866364	866501	1000	-	.	gene_id "MSTRG.131422"; transcript_id "MSTRG.131422.110"; exon_number "6";
chr4	StringTie	exon	866956	867432	1000	-	.	gene_id "MSTRG.131422"; transcript_id "MSTRG.131422.110"; exon_number "7";
chr4	StringTie	exon	868539	868685	1000	-	.	gene_id "MSTRG.131422"; transcript_id "MSTRG.131422.110"; exon_number "8";
chr4	StringTie	exon	870711	870904	1000	-	.	gene_id "MSTRG.131422"; transcript_id "MSTRG.131422.110"; exon_number "9";
chr4	StringTie	exon	876530	876609	1000	-	.	gene_id "MSTRG.131422"; transcript_id "MSTRG.131422.110"; exon_number "10";
chr4	StringTie	exon	877090	877207	1000	-	.	gene_id "MSTRG.131422"; transcript_id "MSTRG.131422.110"; exon_number "11";
chr4	StringTie	exon	877615	877809	1000	-	.	gene_id "MSTRG.131422"; transcript_id "MSTRG.131422.110"; exon_number "12";
chr4	StringTie	exon	881907	882040	1000	-	.	gene_id "MSTRG.131422"; transcript_id "MSTRG.131422.110"; exon_number "13";
chr4	StringTie	exon	882697	882819	1000	-	.	gene_id "MSTRG.131422"; transcript_id "MSTRG.131422.110"; exon_number "14";
chr4	StringTie	exon	883315	883463	1000	-	.	gene_id "MSTRG.131422"; transcript_id "MSTRG.131422.110"; exon_number "15";
chr4	StringTie	exon	884037	884086	1000	-	.	gene_id "MSTRG.131422"; transcript_id "MSTRG.131422.110"; exon_number "16";
chr4	StringTie	exon	888847	888970	1000	-	.	gene_id "MSTRG.131422"; transcript_id "MSTRG.131422.110"; exon_number "17";
chr4	StringTie	exon	890532	890622	1000	-	.	gene_id "MSTRG.131422"; transcript_id "MSTRG.131422.110"; exon_number "18";
chr4	StringTie	exon	893377	893489	1000	-	.	gene_id "MSTRG.131422"; transcript_id "MSTRG.131422.110"; exon_number "19";
chr4	StringTie	exon	893874	898158	1000	-	.	gene_id "MSTRG.131422"; transcript_id "MSTRG.131422.110"; exon_number "20";
chr4	StringTie	exon	904637	904779	1000	-	.	gene_id "MSTRG.131422"; transcript_id "MSTRG.131422.110"; exon_number "21";
chr4	StringTie	exon	911673	911842	1000	-	.	gene_id "MSTRG.131422"; transcript_id "MSTRG.131422.110"; exon_number "22";
chr4	StringTie	exon	912030	912174	1000	-	.	gene_id "MSTRG.131422"; transcript_id "MSTRG.131422.110"; exon_number "23";
chr4	StringTie	exon	913607	913668	1000	-	.	gene_id "MSTRG.131422"; transcript_id "MSTRG.131422.110"; exon_number "24";
chr4	StringTie	exon	915498	915678	1000	-	.	gene_id "MSTRG.131422"; transcript_id "MSTRG.131422.110"; exon_number "25";
chr4	StringTie	transcript	849258	932382	1000	-	.	gene_id "MSTRG.131422"; transcript_id "MSTRG.131422.111";
chr4	StringTie	exon	849258	849774	1000	-	.	gene_id "MSTRG.131422"; transcript_id "MSTRG.131422.111"; exon_number "1";
chr4	StringTie	exon	849892	850068	1000	-	.	gene_id "MSTRG.131422"; transcript_id "MSTRG.131422.111"; exon_number "2";
chr4	StringTie	exon	850936	851084	1000	-	.	gene_id "MSTRG.131422"; transcript_id "MSTRG.131422.111"; exon_number "3";
chr4	StringTie	exon	851750	851974	1000	-	.	gene_id "MSTRG.131422"; transcript_id "MSTRG.131422.111"; exon_number "4";
chr4	StringTie	exon	859606	859722	1000	-	.	gene_id "MSTRG.131422"; transcript_id "MSTRG.131422.111"; exon_number "5";
chr4	StringTie	exon	865122	865244	1000	-	.	gene_id "MSTRG.131422"; transcript_id "MSTRG.131422.111"; exon_number "6";
chr4	StringTie	exon	866364	866501	1000	-	.	gene_id "MSTRG.131422"; transcript_id "MSTRG.131422.111"; exon_number "7";
chr4	StringTie	exon	866956	867432	1000	-	.	gene_id "MSTRG.131422"; transcript_id "MSTRG.131422.111"; exon_number "8";
chr4	StringTie	exon	868539	868685	1000	-	.	gene_id "MSTRG.131422"; transcript_id "MSTRG.131422.111"; exon_number "9";
chr4	StringTie	exon	870711	870904	1000	-	.	gene_id "MSTRG.131422"; transcript_id "MSTRG.131422.111"; exon_number "10";
chr4	StringTie	exon	876530	876609	1000	-	.	gene_id "MSTRG.131422"; transcript_id "MSTRG.131422.111"; exon_number "11";
chr4	StringTie	exon	877090	877207	1000	-	.	gene_id "MSTRG.131422"; transcript_id "MSTRG.131422.111"; exon_number "12";
chr4	StringTie	exon	877615	877809	1000	-	.	gene_id "MSTRG.131422"; transcript_id "MSTRG.131422.111"; exon_number "13";
chr4	StringTie	exon	880285	880427	1000	-	.	gene_id "MSTRG.131422"; transcript_id "MSTRG.131422.111"; exon_number "14";
chr4	StringTie	exon	881907	882040	1000	-	.	gene_id "MSTRG.131422"; transcript_id "MSTRG.131422.111"; exon_number "15";
chr4	StringTie	exon	882697	882819	1000	-	.	gene_id "MSTRG.131422"; transcript_id "MSTRG.131422.111"; exon_number "16";
chr4	StringTie	exon	883315	883463	1000	-	.	gene_id "MSTRG.131422"; transcript_id "MSTRG.131422.111"; exon_number "17";
chr4	StringTie	exon	884037	884086	1000	-	.	gene_id "MSTRG.131422"; transcript_id "MSTRG.131422.111"; exon_number "18";
chr4	StringTie	exon	888847	888970	1000	-	.	gene_id "MSTRG.131422"; transcript_id "MSTRG.131422.111"; exon_number "19";
chr4	StringTie	exon	890532	890622	1000	-	.	gene_id "MSTRG.131422"; transcript_id "MSTRG.131422.111"; exon_number "20";
chr4	StringTie	exon	893377	893489	1000	-	.	gene_id "MSTRG.131422"; transcript_id "MSTRG.131422.111"; exon_number "21";
chr4	StringTie	exon	893874	896549	1000	-	.	gene_id "MSTRG.131422"; transcript_id "MSTRG.131422.111"; exon_number "22";
chr4	StringTie	exon	898033	898158	1000	-	.	gene_id "MSTRG.131422"; transcript_id "MSTRG.131422.111"; exon_number "23";
chr4	StringTie	exon	904637	904779	1000	-	.	gene_id "MSTRG.131422"; transcript_id "MSTRG.131422.111"; exon_number "24";
chr4	StringTie	exon	911673	911787	1000	-	.	gene_id "MSTRG.131422"; transcript_id "MSTRG.131422.111"; exon_number "25";
chr4	StringTie	exon	912735	912794	1000	-	.	gene_id "MSTRG.131422"; transcript_id "MSTRG.131422.111"; exon_number "26";
chr4	StringTie	exon	913607	913668	1000	-	.	gene_id "MSTRG.131422"; transcript_id "MSTRG.131422.111"; exon_number "27";
chr4	StringTie	exon	932043	932382	1000	-	.	gene_id "MSTRG.131422"; transcript_id "MSTRG.131422.111"; exon_number "28";
chr4	StringTie	transcript	849259	932370	1000	-	.	gene_id "MSTRG.131422"; transcript_id "MSTRG.131422.112";
chr4	StringTie	exon	849259	849774	1000	-	.	gene_id "MSTRG.131422"; transcript_id "MSTRG.131422.112"; exon_number "1";
chr4	StringTie	exon	849892	850068	1000	-	.	gene_id "MSTRG.131422"; transcript_id "MSTRG.131422.112"; exon_number "2";
chr4	StringTie	exon	850936	851084	1000	-	.	gene_id "MSTRG.131422"; transcript_id "MSTRG.131422.112"; exon_number "3";
chr4	StringTie	exon	851750	851974	1000	-	.	gene_id "MSTRG.131422"; transcript_id "MSTRG.131422.112"; exon_number "4";
chr4	StringTie	exon	859606	859722	1000	-	.	gene_id "MSTRG.131422"; transcript_id "MSTRG.131422.112"; exon_number "5";
chr4	StringTie	exon	865122	865244	1000	-	.	gene_id "MSTRG.131422"; transcript_id "MSTRG.131422.112"; exon_number "6";
chr4	StringTie	exon	866364	866501	1000	-	.	gene_id "MSTRG.131422"; transcript_id "MSTRG.131422.112"; exon_number "7";
chr4	StringTie	exon	866956	867432	1000	-	.	gene_id "MSTRG.131422"; transcript_id "MSTRG.131422.112"; exon_number "8";
chr4	StringTie	exon	868539	868685	1000	-	.	gene_id "MSTRG.131422"; transcript_id "MSTRG.131422.112"; exon_number "9";
chr4	StringTie	exon	870711	870904	1000	-	.	gene_id "MSTRG.131422"; transcript_id "MSTRG.131422.112"; exon_number "10";
chr4	StringTie	exon	876530	876609	1000	-	.	gene_id "MSTRG.131422"; transcript_id "MSTRG.131422.112"; exon_number "11";
chr4	StringTie	exon	877090	877207	1000	-	.	gene_id "MSTRG.131422"; transcript_id "MSTRG.131422.112"; exon_number "12";
chr4	StringTie	exon	877615	877809	1000	-	.	gene_id "MSTRG.131422"; transcript_id "MSTRG.131422.112"; exon_number "13";
chr4	StringTie	exon	881907	882040	1000	-	.	gene_id "MSTRG.131422"; transcript_id "MSTRG.131422.112"; exon_number "14";
chr4	StringTie	exon	882697	882819	1000	-	.	gene_id "MSTRG.131422"; transcript_id "MSTRG.131422.112"; exon_number "15";
chr4	StringTie	exon	883315	883463	1000	-	.	gene_id "MSTRG.131422"; transcript_id "MSTRG.131422.112"; exon_number "16";
chr4	StringTie	exon	884037	884086	1000	-	.	gene_id "MSTRG.131422"; transcript_id "MSTRG.131422.112"; exon_number "17";
chr4	StringTie	exon	888847	888970	1000	-	.	gene_id "MSTRG.131422"; transcript_id "MSTRG.131422.112"; exon_number "18";
chr4	StringTie	exon	890532	890622	1000	-	.	gene_id "MSTRG.131422"; transcript_id "MSTRG.131422.112"; exon_number "19";
chr4	StringTie	exon	893377	893489	1000	-	.	gene_id "MSTRG.131422"; transcript_id "MSTRG.131422.112"; exon_number "20";
chr4	StringTie	exon	893874	894009	1000	-	.	gene_id "MSTRG.131422"; transcript_id "MSTRG.131422.112"; exon_number "21";
chr4	StringTie	exon	896460	896549	1000	-	.	gene_id "MSTRG.131422"; transcript_id "MSTRG.131422.112"; exon_number "22";
chr4	StringTie	exon	898033	898158	1000	-	.	gene_id "MSTRG.131422"; transcript_id "MSTRG.131422.112"; exon_number "23";
chr4	StringTie	exon	904637	904774	1000	-	.	gene_id "MSTRG.131422"; transcript_id "MSTRG.131422.112"; exon_number "24";
chr4	StringTie	exon	911673	911842	1000	-	.	gene_id "MSTRG.131422"; transcript_id "MSTRG.131422.112"; exon_number "25";
chr4	StringTie	exon	912030	912174	1000	-	.	gene_id "MSTRG.131422"; transcript_id "MSTRG.131422.112"; exon_number "26";
chr4	StringTie	exon	912735	912794	1000	-	.	gene_id "MSTRG.131422"; transcript_id "MSTRG.131422.112"; exon_number "27";
chr4	StringTie	exon	913607	913668	1000	-	.	gene_id "MSTRG.131422"; transcript_id "MSTRG.131422.112"; exon_number "28";
chr4	StringTie	exon	932043	932370	1000	-	.	gene_id "MSTRG.131422"; transcript_id "MSTRG.131422.112"; exon_number "29";
chr4	StringTie	transcript	849259	932369	1000	-	.	gene_id "MSTRG.131422"; transcript_id "MSTRG.131422.113";
chr4	StringTie	exon	849259	849774	1000	-	.	gene_id "MSTRG.131422"; transcript_id "MSTRG.131422.113"; exon_number "1";
chr4	StringTie	exon	849892	850068	1000	-	.	gene_id "MSTRG.131422"; transcript_id "MSTRG.131422.113"; exon_number "2";
chr4	StringTie	exon	850936	851084	1000	-	.	gene_id "MSTRG.131422"; transcript_id "MSTRG.131422.113"; exon_number "3";
chr4	StringTie	exon	851750	851974	1000	-	.	gene_id "MSTRG.131422"; transcript_id "MSTRG.131422.113"; exon_number "4";
chr4	StringTie	exon	859606	859722	1000	-	.	gene_id "MSTRG.131422"; transcript_id "MSTRG.131422.113"; exon_number "5";
chr4	StringTie	exon	865122	865244	1000	-	.	gene_id "MSTRG.131422"; transcript_id "MSTRG.131422.113"; exon_number "6";
chr4	StringTie	exon	866364	866534	1000	-	.	gene_id "MSTRG.131422"; transcript_id "MSTRG.131422.113"; exon_number "7";
chr4	StringTie	exon	866956	867432	1000	-	.	gene_id "MSTRG.131422"; transcript_id "MSTRG.131422.113"; exon_number "8";
chr4	StringTie	exon	868539	868685	1000	-	.	gene_id "MSTRG.131422"; transcript_id "MSTRG.131422.113"; exon_number "9";
chr4	StringTie	exon	870711	870904	1000	-	.	gene_id "MSTRG.131422"; transcript_id "MSTRG.131422.113"; exon_number "10";
chr4	StringTie	exon	876530	876609	1000	-	.	gene_id "MSTRG.131422"; transcript_id "MSTRG.131422.113"; exon_number "11";
chr4	StringTie	exon	877090	877207	1000	-	.	gene_id "MSTRG.131422"; transcript_id "MSTRG.131422.113"; exon_number "12";
chr4	StringTie	exon	877615	877809	1000	-	.	gene_id "MSTRG.131422"; transcript_id "MSTRG.131422.113"; exon_number "13";
chr4	StringTie	exon	879226	879705	1000	-	.	gene_id "MSTRG.131422"; transcript_id "MSTRG.131422.113"; exon_number "14";
chr4	StringTie	exon	881907	882040	1000	-	.	gene_id "MSTRG.131422"; transcript_id "MSTRG.131422.113"; exon_number "15";
chr4	StringTie	exon	882697	882819	1000	-	.	gene_id "MSTRG.131422"; transcript_id "MSTRG.131422.113"; exon_number "16";
chr4	StringTie	exon	883315	883463	1000	-	.	gene_id "MSTRG.131422"; transcript_id "MSTRG.131422.113"; exon_number "17";
chr4	StringTie	exon	884037	884086	1000	-	.	gene_id "MSTRG.131422"; transcript_id "MSTRG.131422.113"; exon_number "18";
chr4	StringTie	exon	888847	888970	1000	-	.	gene_id "MSTRG.131422"; transcript_id "MSTRG.131422.113"; exon_number "19";
chr4	StringTie	exon	890532	890622	1000	-	.	gene_id "MSTRG.131422"; transcript_id "MSTRG.131422.113"; exon_number "20";
chr4	StringTie	exon	893377	893489	1000	-	.	gene_id "MSTRG.131422"; transcript_id "MSTRG.131422.113"; exon_number "21";
chr4	StringTie	exon	893874	894009	1000	-	.	gene_id "MSTRG.131422"; transcript_id "MSTRG.131422.113"; exon_number "22";
chr4	StringTie	exon	896460	896549	1000	-	.	gene_id "MSTRG.131422"; transcript_id "MSTRG.131422.113"; exon_number "23";
chr4	StringTie	exon	898033	898158	1000	-	.	gene_id "MSTRG.131422"; transcript_id "MSTRG.131422.113"; exon_number "24";
chr4	StringTie	exon	904637	904779	1000	-	.	gene_id "MSTRG.131422"; transcript_id "MSTRG.131422.113"; exon_number "25";
chr4	StringTie	exon	911673	911787	1000	-	.	gene_id "MSTRG.131422"; transcript_id "MSTRG.131422.113"; exon_number "26";
chr4	StringTie	exon	912735	912794	1000	-	.	gene_id "MSTRG.131422"; transcript_id "MSTRG.131422.113"; exon_number "27";
chr4	StringTie	exon	913607	913668	1000	-	.	gene_id "MSTRG.131422"; transcript_id "MSTRG.131422.113"; exon_number "28";
chr4	StringTie	exon	932043	932369	1000	-	.	gene_id "MSTRG.131422"; transcript_id "MSTRG.131422.113"; exon_number "29";
chr4	StringTie	transcript	849260	932376	1000	-	.	gene_id "MSTRG.131422"; transcript_id "MSTRG.131422.114";
chr4	StringTie	exon	849260	849774	1000	-	.	gene_id "MSTRG.131422"; transcript_id "MSTRG.131422.114"; exon_number "1";
chr4	StringTie	exon	849892	850068	1000	-	.	gene_id "MSTRG.131422"; transcript_id "MSTRG.131422.114"; exon_number "2";
chr4	StringTie	exon	850936	851017	1000	-	.	gene_id "MSTRG.131422"; transcript_id "MSTRG.131422.114"; exon_number "3";
chr4	StringTie	exon	851750	851974	1000	-	.	gene_id "MSTRG.131422"; transcript_id "MSTRG.131422.114"; exon_number "4";
chr4	StringTie	exon	859606	859722	1000	-	.	gene_id "MSTRG.131422"; transcript_id "MSTRG.131422.114"; exon_number "5";
chr4	StringTie	exon	865122	865244	1000	-	.	gene_id "MSTRG.131422"; transcript_id "MSTRG.131422.114"; exon_number "6";
chr4	StringTie	exon	866364	866501	1000	-	.	gene_id "MSTRG.131422"; transcript_id "MSTRG.131422.114"; exon_number "7";
chr4	StringTie	exon	866956	867429	1000	-	.	gene_id "MSTRG.131422"; transcript_id "MSTRG.131422.114"; exon_number "8";
chr4	StringTie	exon	868539	868685	1000	-	.	gene_id "MSTRG.131422"; transcript_id "MSTRG.131422.114"; exon_number "9";
chr4	StringTie	exon	870711	870904	1000	-	.	gene_id "MSTRG.131422"; transcript_id "MSTRG.131422.114"; exon_number "10";
chr4	StringTie	exon	876530	876609	1000	-	.	gene_id "MSTRG.131422"; transcript_id "MSTRG.131422.114"; exon_number "11";
chr4	StringTie	exon	877090	877207	1000	-	.	gene_id "MSTRG.131422"; transcript_id "MSTRG.131422.114"; exon_number "12";
chr4	StringTie	exon	877615	877809	1000	-	.	gene_id "MSTRG.131422"; transcript_id "MSTRG.131422.114"; exon_number "13";
chr4	StringTie	exon	881907	882040	1000	-	.	gene_id "MSTRG.131422"; transcript_id "MSTRG.131422.114"; exon_number "14";
chr4	StringTie	exon	882697	882819	1000	-	.	gene_id "MSTRG.131422"; transcript_id "MSTRG.131422.114"; exon_number "15";
chr4	StringTie	exon	883315	883463	1000	-	.	gene_id "MSTRG.131422"; transcript_id "MSTRG.131422.114"; exon_number "16";
chr4	StringTie	exon	884037	884086	1000	-	.	gene_id "MSTRG.131422"; transcript_id "MSTRG.131422.114"; exon_number "17";
chr4	StringTie	exon	888847	888970	1000	-	.	gene_id "MSTRG.131422"; transcript_id "MSTRG.131422.114"; exon_number "18";
chr4	StringTie	exon	890532	890622	1000	-	.	gene_id "MSTRG.131422"; transcript_id "MSTRG.131422.114"; exon_number "19";
chr4	StringTie	exon	893377	893489	1000	-	.	gene_id "MSTRG.131422"; transcript_id "MSTRG.131422.114"; exon_number "20";
chr4	StringTie	exon	893874	894009	1000	-	.	gene_id "MSTRG.131422"; transcript_id "MSTRG.131422.114"; exon_number "21";
chr4	StringTie	exon	896460	896549	1000	-	.	gene_id "MSTRG.131422"; transcript_id "MSTRG.131422.114"; exon_number "22";
chr4	StringTie	exon	898033	898158	1000	-	.	gene_id "MSTRG.131422"; transcript_id "MSTRG.131422.114"; exon_number "23";
chr4	StringTie	exon	904637	904779	1000	-	.	gene_id "MSTRG.131422"; transcript_id "MSTRG.131422.114"; exon_number "24";
chr4	StringTie	exon	911673	911787	1000	-	.	gene_id "MSTRG.131422"; transcript_id "MSTRG.131422.114"; exon_number "25";
chr4	StringTie	exon	912735	912794	1000	-	.	gene_id "MSTRG.131422"; transcript_id "MSTRG.131422.114"; exon_number "26";
chr4	StringTie	exon	913607	913668	1000	-	.	gene_id "MSTRG.131422"; transcript_id "MSTRG.131422.114"; exon_number "27";
chr4	StringTie	exon	932043	932376	1000	-	.	gene_id "MSTRG.131422"; transcript_id "MSTRG.131422.114"; exon_number "28";
chr4	StringTie	transcript	849267	932367	1000	-	.	gene_id "MSTRG.131422"; transcript_id "MSTRG.131422.115";
chr4	StringTie	exon	849267	849774	1000	-	.	gene_id "MSTRG.131422"; transcript_id "MSTRG.131422.115"; exon_number "1";
chr4	StringTie	exon	849892	850068	1000	-	.	gene_id "MSTRG.131422"; transcript_id "MSTRG.131422.115"; exon_number "2";
chr4	StringTie	exon	850936	851084	1000	-	.	gene_id "MSTRG.131422"; transcript_id "MSTRG.131422.115"; exon_number "3";
chr4	StringTie	exon	851750	851974	1000	-	.	gene_id "MSTRG.131422"; transcript_id "MSTRG.131422.115"; exon_number "4";
chr4	StringTie	exon	859362	859493	1000	-	.	gene_id "MSTRG.131422"; transcript_id "MSTRG.131422.115"; exon_number "5";
chr4	StringTie	exon	859606	859722	1000	-	.	gene_id "MSTRG.131422"; transcript_id "MSTRG.131422.115"; exon_number "6";
chr4	StringTie	exon	865122	865232	1000	-	.	gene_id "MSTRG.131422"; transcript_id "MSTRG.131422.115"; exon_number "7";
chr4	StringTie	exon	866364	866501	1000	-	.	gene_id "MSTRG.131422"; transcript_id "MSTRG.131422.115"; exon_number "8";
chr4	StringTie	exon	866956	867432	1000	-	.	gene_id "MSTRG.131422"; transcript_id "MSTRG.131422.115"; exon_number "9";
chr4	StringTie	exon	868539	868685	1000	-	.	gene_id "MSTRG.131422"; transcript_id "MSTRG.131422.115"; exon_number "10";
chr4	StringTie	exon	870711	870904	1000	-	.	gene_id "MSTRG.131422"; transcript_id "MSTRG.131422.115"; exon_number "11";
chr4	StringTie	exon	876530	876609	1000	-	.	gene_id "MSTRG.131422"; transcript_id "MSTRG.131422.115"; exon_number "12";
chr4	StringTie	exon	877090	877207	1000	-	.	gene_id "MSTRG.131422"; transcript_id "MSTRG.131422.115"; exon_number "13";
chr4	StringTie	exon	877615	877809	1000	-	.	gene_id "MSTRG.131422"; transcript_id "MSTRG.131422.115"; exon_number "14";
chr4	StringTie	exon	881907	882040	1000	-	.	gene_id "MSTRG.131422"; transcript_id "MSTRG.131422.115"; exon_number "15";
chr4	StringTie	exon	882697	882819	1000	-	.	gene_id "MSTRG.131422"; transcript_id "MSTRG.131422.115"; exon_number "16";
chr4	StringTie	exon	883315	883463	1000	-	.	gene_id "MSTRG.131422"; transcript_id "MSTRG.131422.115"; exon_number "17";
chr4	StringTie	exon	884037	884086	1000	-	.	gene_id "MSTRG.131422"; transcript_id "MSTRG.131422.115"; exon_number "18";
chr4	StringTie	exon	888847	888970	1000	-	.	gene_id "MSTRG.131422"; transcript_id "MSTRG.131422.115"; exon_number "19";
chr4	StringTie	exon	890532	890622	1000	-	.	gene_id "MSTRG.131422"; transcript_id "MSTRG.131422.115"; exon_number "20";
chr4	StringTie	exon	893377	893489	1000	-	.	gene_id "MSTRG.131422"; transcript_id "MSTRG.131422.115"; exon_number "21";
chr4	StringTie	exon	893874	894009	1000	-	.	gene_id "MSTRG.131422"; transcript_id "MSTRG.131422.115"; exon_number "22";
chr4	StringTie	exon	896460	898158	1000	-	.	gene_id "MSTRG.131422"; transcript_id "MSTRG.131422.115"; exon_number "23";
chr4	StringTie	exon	904637	904774	1000	-	.	gene_id "MSTRG.131422"; transcript_id "MSTRG.131422.115"; exon_number "24";
chr4	StringTie	exon	911673	911787	1000	-	.	gene_id "MSTRG.131422"; transcript_id "MSTRG.131422.115"; exon_number "25";
chr4	StringTie	exon	912735	912794	1000	-	.	gene_id "MSTRG.131422"; transcript_id "MSTRG.131422.115"; exon_number "26";
chr4	StringTie	exon	913607	913668	1000	-	.	gene_id "MSTRG.131422"; transcript_id "MSTRG.131422.115"; exon_number "27";
chr4	StringTie	exon	932043	932367	1000	-	.	gene_id "MSTRG.131422"; transcript_id "MSTRG.131422.115"; exon_number "28";
chr4	StringTie	transcript	849269	932235	1000	-	.	gene_id "MSTRG.131422"; transcript_id "MSTRG.131422.116";
chr4	StringTie	exon	849269	849774	1000	-	.	gene_id "MSTRG.131422"; transcript_id "MSTRG.131422.116"; exon_number "1";
chr4	StringTie	exon	849892	850068	1000	-	.	gene_id "MSTRG.131422"; transcript_id "MSTRG.131422.116"; exon_number "2";
chr4	StringTie	exon	850936	851017	1000	-	.	gene_id "MSTRG.131422"; transcript_id "MSTRG.131422.116"; exon_number "3";
chr4	StringTie	exon	851750	851974	1000	-	.	gene_id "MSTRG.131422"; transcript_id "MSTRG.131422.116"; exon_number "4";
chr4	StringTie	exon	859606	859722	1000	-	.	gene_id "MSTRG.131422"; transcript_id "MSTRG.131422.116"; exon_number "5";
chr4	StringTie	exon	865122	865244	1000	-	.	gene_id "MSTRG.131422"; transcript_id "MSTRG.131422.116"; exon_number "6";
chr4	StringTie	exon	866364	866534	1000	-	.	gene_id "MSTRG.131422"; transcript_id "MSTRG.131422.116"; exon_number "7";
chr4	StringTie	exon	866956	867432	1000	-	.	gene_id "MSTRG.131422"; transcript_id "MSTRG.131422.116"; exon_number "8";
chr4	StringTie	exon	868539	868685	1000	-	.	gene_id "MSTRG.131422"; transcript_id "MSTRG.131422.116"; exon_number "9";
chr4	StringTie	exon	870711	870904	1000	-	.	gene_id "MSTRG.131422"; transcript_id "MSTRG.131422.116"; exon_number "10";
chr4	StringTie	exon	876530	876609	1000	-	.	gene_id "MSTRG.131422"; transcript_id "MSTRG.131422.116"; exon_number "11";
chr4	StringTie	exon	877090	877207	1000	-	.	gene_id "MSTRG.131422"; transcript_id "MSTRG.131422.116"; exon_number "12";
chr4	StringTie	exon	877615	877809	1000	-	.	gene_id "MSTRG.131422"; transcript_id "MSTRG.131422.116"; exon_number "13";
chr4	StringTie	exon	881907	882040	1000	-	.	gene_id "MSTRG.131422"; transcript_id "MSTRG.131422.116"; exon_number "14";
chr4	StringTie	exon	882697	882819	1000	-	.	gene_id "MSTRG.131422"; transcript_id "MSTRG.131422.116"; exon_number "15";
chr4	StringTie	exon	883315	883463	1000	-	.	gene_id "MSTRG.131422"; transcript_id "MSTRG.131422.116"; exon_number "16";
chr4	StringTie	exon	884037	884086	1000	-	.	gene_id "MSTRG.131422"; transcript_id "MSTRG.131422.116"; exon_number "17";
chr4	StringTie	exon	888847	888970	1000	-	.	gene_id "MSTRG.131422"; transcript_id "MSTRG.131422.116"; exon_number "18";
chr4	StringTie	exon	890532	890622	1000	-	.	gene_id "MSTRG.131422"; transcript_id "MSTRG.131422.116"; exon_number "19";
chr4	StringTie	exon	893377	893489	1000	-	.	gene_id "MSTRG.131422"; transcript_id "MSTRG.131422.116"; exon_number "20";
chr4	StringTie	exon	893874	894009	1000	-	.	gene_id "MSTRG.131422"; transcript_id "MSTRG.131422.116"; exon_number "21";
chr4	StringTie	exon	896460	896549	1000	-	.	gene_id "MSTRG.131422"; transcript_id "MSTRG.131422.116"; exon_number "22";
chr4	StringTie	exon	898033	898158	1000	-	.	gene_id "MSTRG.131422"; transcript_id "MSTRG.131422.116"; exon_number "23";
chr4	StringTie	exon	904637	904779	1000	-	.	gene_id "MSTRG.131422"; transcript_id "MSTRG.131422.116"; exon_number "24";
chr4	StringTie	exon	911673	911787	1000	-	.	gene_id "MSTRG.131422"; transcript_id "MSTRG.131422.116"; exon_number "25";
chr4	StringTie	exon	912735	912794	1000	-	.	gene_id "MSTRG.131422"; transcript_id "MSTRG.131422.116"; exon_number "26";
chr4	StringTie	exon	913607	913668	1000	-	.	gene_id "MSTRG.131422"; transcript_id "MSTRG.131422.116"; exon_number "27";
chr4	StringTie	exon	932043	932235	1000	-	.	gene_id "MSTRG.131422"; transcript_id "MSTRG.131422.116"; exon_number "28";
chr4	StringTie	transcript	849271	889060	1000	-	.	gene_id "MSTRG.131422"; transcript_id "MSTRG.131422.117";
chr4	StringTie	exon	849271	849774	1000	-	.	gene_id "MSTRG.131422"; transcript_id "MSTRG.131422.117"; exon_number "1";
chr4	StringTie	exon	849892	850068	1000	-	.	gene_id "MSTRG.131422"; transcript_id "MSTRG.131422.117"; exon_number "2";
chr4	StringTie	exon	850936	851084	1000	-	.	gene_id "MSTRG.131422"; transcript_id "MSTRG.131422.117"; exon_number "3";
chr4	StringTie	exon	851750	851974	1000	-	.	gene_id "MSTRG.131422"; transcript_id "MSTRG.131422.117"; exon_number "4";
chr4	StringTie	exon	859606	859722	1000	-	.	gene_id "MSTRG.131422"; transcript_id "MSTRG.131422.117"; exon_number "5";
chr4	StringTie	exon	865122	865244	1000	-	.	gene_id "MSTRG.131422"; transcript_id "MSTRG.131422.117"; exon_number "6";
chr4	StringTie	exon	866364	866501	1000	-	.	gene_id "MSTRG.131422"; transcript_id "MSTRG.131422.117"; exon_number "7";
chr4	StringTie	exon	866956	867432	1000	-	.	gene_id "MSTRG.131422"; transcript_id "MSTRG.131422.117"; exon_number "8";
chr4	StringTie	exon	870711	870904	1000	-	.	gene_id "MSTRG.131422"; transcript_id "MSTRG.131422.117"; exon_number "9";
chr4	StringTie	exon	876530	876609	1000	-	.	gene_id "MSTRG.131422"; transcript_id "MSTRG.131422.117"; exon_number "10";
chr4	StringTie	exon	877090	877207	1000	-	.	gene_id "MSTRG.131422"; transcript_id "MSTRG.131422.117"; exon_number "11";
chr4	StringTie	exon	877615	877809	1000	-	.	gene_id "MSTRG.131422"; transcript_id "MSTRG.131422.117"; exon_number "12";
chr4	StringTie	exon	881907	882040	1000	-	.	gene_id "MSTRG.131422"; transcript_id "MSTRG.131422.117"; exon_number "13";
chr4	StringTie	exon	882697	882819	1000	-	.	gene_id "MSTRG.131422"; transcript_id "MSTRG.131422.117"; exon_number "14";
chr4	StringTie	exon	883315	883463	1000	-	.	gene_id "MSTRG.131422"; transcript_id "MSTRG.131422.117"; exon_number "15";
chr4	StringTie	exon	884037	884086	1000	-	.	gene_id "MSTRG.131422"; transcript_id "MSTRG.131422.117"; exon_number "16";
chr4	StringTie	exon	888847	889060	1000	-	.	gene_id "MSTRG.131422"; transcript_id "MSTRG.131422.117"; exon_number "17";
chr4	StringTie	transcript	849274	932394	1000	-	.	gene_id "MSTRG.131422"; transcript_id "MSTRG.131422.118";
chr4	StringTie	exon	849274	849762	1000	-	.	gene_id "MSTRG.131422"; transcript_id "MSTRG.131422.118"; exon_number "1";
chr4	StringTie	exon	849892	850068	1000	-	.	gene_id "MSTRG.131422"; transcript_id "MSTRG.131422.118"; exon_number "2";
chr4	StringTie	exon	850936	851084	1000	-	.	gene_id "MSTRG.131422"; transcript_id "MSTRG.131422.118"; exon_number "3";
chr4	StringTie	exon	851750	851974	1000	-	.	gene_id "MSTRG.131422"; transcript_id "MSTRG.131422.118"; exon_number "4";
chr4	StringTie	exon	859606	859722	1000	-	.	gene_id "MSTRG.131422"; transcript_id "MSTRG.131422.118"; exon_number "5";
chr4	StringTie	exon	865122	865244	1000	-	.	gene_id "MSTRG.131422"; transcript_id "MSTRG.131422.118"; exon_number "6";
chr4	StringTie	exon	866364	866534	1000	-	.	gene_id "MSTRG.131422"; transcript_id "MSTRG.131422.118"; exon_number "7";
chr4	StringTie	exon	866956	867432	1000	-	.	gene_id "MSTRG.131422"; transcript_id "MSTRG.131422.118"; exon_number "8";
chr4	StringTie	exon	868539	868685	1000	-	.	gene_id "MSTRG.131422"; transcript_id "MSTRG.131422.118"; exon_number "9";
chr4	StringTie	exon	870711	870904	1000	-	.	gene_id "MSTRG.131422"; transcript_id "MSTRG.131422.118"; exon_number "10";
chr4	StringTie	exon	876530	876609	1000	-	.	gene_id "MSTRG.131422"; transcript_id "MSTRG.131422.118"; exon_number "11";
chr4	StringTie	exon	877090	877207	1000	-	.	gene_id "MSTRG.131422"; transcript_id "MSTRG.131422.118"; exon_number "12";
chr4	StringTie	exon	877615	877809	1000	-	.	gene_id "MSTRG.131422"; transcript_id "MSTRG.131422.118"; exon_number "13";
chr4	StringTie	exon	880285	882040	1000	-	.	gene_id "MSTRG.131422"; transcript_id "MSTRG.131422.118"; exon_number "14";
chr4	StringTie	exon	882697	882819	1000	-	.	gene_id "MSTRG.131422"; transcript_id "MSTRG.131422.118"; exon_number "15";
chr4	StringTie	exon	883315	883463	1000	-	.	gene_id "MSTRG.131422"; transcript_id "MSTRG.131422.118"; exon_number "16";
chr4	StringTie	exon	884037	884086	1000	-	.	gene_id "MSTRG.131422"; transcript_id "MSTRG.131422.118"; exon_number "17";
chr4	StringTie	exon	888847	888970	1000	-	.	gene_id "MSTRG.131422"; transcript_id "MSTRG.131422.118"; exon_number "18";
chr4	StringTie	exon	890532	890622	1000	-	.	gene_id "MSTRG.131422"; transcript_id "MSTRG.131422.118"; exon_number "19";
chr4	StringTie	exon	893377	893489	1000	-	.	gene_id "MSTRG.131422"; transcript_id "MSTRG.131422.118"; exon_number "20";
chr4	StringTie	exon	893874	894009	1000	-	.	gene_id "MSTRG.131422"; transcript_id "MSTRG.131422.118"; exon_number "21";
chr4	StringTie	exon	896460	898158	1000	-	.	gene_id "MSTRG.131422"; transcript_id "MSTRG.131422.118"; exon_number "22";
chr4	StringTie	exon	904637	904779	1000	-	.	gene_id "MSTRG.131422"; transcript_id "MSTRG.131422.118"; exon_number "23";
chr4	StringTie	exon	932043	932394	1000	-	.	gene_id "MSTRG.131422"; transcript_id "MSTRG.131422.118"; exon_number "24";
chr4	StringTie	transcript	849274	932402	1000	-	.	gene_id "MSTRG.131422"; transcript_id "MSTRG.131422.119";
chr4	StringTie	exon	849274	849774	1000	-	.	gene_id "MSTRG.131422"; transcript_id "MSTRG.131422.119"; exon_number "1";
chr4	StringTie	exon	849892	850068	1000	-	.	gene_id "MSTRG.131422"; transcript_id "MSTRG.131422.119"; exon_number "2";
chr4	StringTie	exon	850936	851084	1000	-	.	gene_id "MSTRG.131422"; transcript_id "MSTRG.131422.119"; exon_number "3";
chr4	StringTie	exon	851750	851974	1000	-	.	gene_id "MSTRG.131422"; transcript_id "MSTRG.131422.119"; exon_number "4";
chr4	StringTie	exon	859362	859493	1000	-	.	gene_id "MSTRG.131422"; transcript_id "MSTRG.131422.119"; exon_number "5";
chr4	StringTie	exon	859606	859722	1000	-	.	gene_id "MSTRG.131422"; transcript_id "MSTRG.131422.119"; exon_number "6";
chr4	StringTie	exon	865122	865244	1000	-	.	gene_id "MSTRG.131422"; transcript_id "MSTRG.131422.119"; exon_number "7";
chr4	StringTie	exon	866364	866501	1000	-	.	gene_id "MSTRG.131422"; transcript_id "MSTRG.131422.119"; exon_number "8";
chr4	StringTie	exon	866956	867424	1000	-	.	gene_id "MSTRG.131422"; transcript_id "MSTRG.131422.119"; exon_number "9";
chr4	StringTie	exon	868539	868685	1000	-	.	gene_id "MSTRG.131422"; transcript_id "MSTRG.131422.119"; exon_number "10";
chr4	StringTie	exon	870711	870904	1000	-	.	gene_id "MSTRG.131422"; transcript_id "MSTRG.131422.119"; exon_number "11";
chr4	StringTie	exon	876530	876609	1000	-	.	gene_id "MSTRG.131422"; transcript_id "MSTRG.131422.119"; exon_number "12";
chr4	StringTie	exon	877090	877197	1000	-	.	gene_id "MSTRG.131422"; transcript_id "MSTRG.131422.119"; exon_number "13";
chr4	StringTie	exon	877615	877809	1000	-	.	gene_id "MSTRG.131422"; transcript_id "MSTRG.131422.119"; exon_number "14";
chr4	StringTie	exon	881907	882040	1000	-	.	gene_id "MSTRG.131422"; transcript_id "MSTRG.131422.119"; exon_number "15";
chr4	StringTie	exon	882697	882819	1000	-	.	gene_id "MSTRG.131422"; transcript_id "MSTRG.131422.119"; exon_number "16";
chr4	StringTie	exon	883315	883463	1000	-	.	gene_id "MSTRG.131422"; transcript_id "MSTRG.131422.119"; exon_number "17";
chr4	StringTie	exon	884037	884086	1000	-	.	gene_id "MSTRG.131422"; transcript_id "MSTRG.131422.119"; exon_number "18";
chr4	StringTie	exon	888847	888970	1000	-	.	gene_id "MSTRG.131422"; transcript_id "MSTRG.131422.119"; exon_number "19";
chr4	StringTie	exon	889552	889653	1000	-	.	gene_id "MSTRG.131422"; transcript_id "MSTRG.131422.119"; exon_number "20";
chr4	StringTie	exon	890532	890622	1000	-	.	gene_id "MSTRG.131422"; transcript_id "MSTRG.131422.119"; exon_number "21";
chr4	StringTie	exon	893377	893489	1000	-	.	gene_id "MSTRG.131422"; transcript_id "MSTRG.131422.119"; exon_number "22";
chr4	StringTie	exon	893874	898158	1000	-	.	gene_id "MSTRG.131422"; transcript_id "MSTRG.131422.119"; exon_number "23";
chr4	StringTie	exon	904637	904779	1000	-	.	gene_id "MSTRG.131422"; transcript_id "MSTRG.131422.119"; exon_number "24";
chr4	StringTie	exon	911673	911787	1000	-	.	gene_id "MSTRG.131422"; transcript_id "MSTRG.131422.119"; exon_number "25";
chr4	StringTie	exon	912735	912794	1000	-	.	gene_id "MSTRG.131422"; transcript_id "MSTRG.131422.119"; exon_number "26";
chr4	StringTie	exon	913607	913668	1000	-	.	gene_id "MSTRG.131422"; transcript_id "MSTRG.131422.119"; exon_number "27";
chr4	StringTie	exon	932043	932402	1000	-	.	gene_id "MSTRG.131422"; transcript_id "MSTRG.131422.119"; exon_number "28";
chr4	StringTie	transcript	849145	916419	1000	-	.	gene_id "MSTRG.131422"; transcript_id "MSTRG.131422.12";
chr4	StringTie	exon	849145	849774	1000	-	.	gene_id "MSTRG.131422"; transcript_id "MSTRG.131422.12"; exon_number "1";
chr4	StringTie	exon	849892	850068	1000	-	.	gene_id "MSTRG.131422"; transcript_id "MSTRG.131422.12"; exon_number "2";
chr4	StringTie	exon	850936	851084	1000	-	.	gene_id "MSTRG.131422"; transcript_id "MSTRG.131422.12"; exon_number "3";
chr4	StringTie	exon	851750	851974	1000	-	.	gene_id "MSTRG.131422"; transcript_id "MSTRG.131422.12"; exon_number "4";
chr4	StringTie	exon	859606	859722	1000	-	.	gene_id "MSTRG.131422"; transcript_id "MSTRG.131422.12"; exon_number "5";
chr4	StringTie	exon	865122	865244	1000	-	.	gene_id "MSTRG.131422"; transcript_id "MSTRG.131422.12"; exon_number "6";
chr4	StringTie	exon	866364	866534	1000	-	.	gene_id "MSTRG.131422"; transcript_id "MSTRG.131422.12"; exon_number "7";
chr4	StringTie	exon	866956	867432	1000	-	.	gene_id "MSTRG.131422"; transcript_id "MSTRG.131422.12"; exon_number "8";
chr4	StringTie	exon	868539	868685	1000	-	.	gene_id "MSTRG.131422"; transcript_id "MSTRG.131422.12"; exon_number "9";
chr4	StringTie	exon	870711	870904	1000	-	.	gene_id "MSTRG.131422"; transcript_id "MSTRG.131422.12"; exon_number "10";
chr4	StringTie	exon	876530	876609	1000	-	.	gene_id "MSTRG.131422"; transcript_id "MSTRG.131422.12"; exon_number "11";
chr4	StringTie	exon	877090	877207	1000	-	.	gene_id "MSTRG.131422"; transcript_id "MSTRG.131422.12"; exon_number "12";
chr4	StringTie	exon	877615	877809	1000	-	.	gene_id "MSTRG.131422"; transcript_id "MSTRG.131422.12"; exon_number "13";
chr4	StringTie	exon	881907	882040	1000	-	.	gene_id "MSTRG.131422"; transcript_id "MSTRG.131422.12"; exon_number "14";
chr4	StringTie	exon	882697	882819	1000	-	.	gene_id "MSTRG.131422"; transcript_id "MSTRG.131422.12"; exon_number "15";
chr4	StringTie	exon	883315	883463	1000	-	.	gene_id "MSTRG.131422"; transcript_id "MSTRG.131422.12"; exon_number "16";
chr4	StringTie	exon	884037	884086	1000	-	.	gene_id "MSTRG.131422"; transcript_id "MSTRG.131422.12"; exon_number "17";
chr4	StringTie	exon	888847	888970	1000	-	.	gene_id "MSTRG.131422"; transcript_id "MSTRG.131422.12"; exon_number "18";
chr4	StringTie	exon	890532	890622	1000	-	.	gene_id "MSTRG.131422"; transcript_id "MSTRG.131422.12"; exon_number "19";
chr4	StringTie	exon	893377	893489	1000	-	.	gene_id "MSTRG.131422"; transcript_id "MSTRG.131422.12"; exon_number "20";
chr4	StringTie	exon	893874	894009	1000	-	.	gene_id "MSTRG.131422"; transcript_id "MSTRG.131422.12"; exon_number "21";
chr4	StringTie	exon	896460	896549	1000	-	.	gene_id "MSTRG.131422"; transcript_id "MSTRG.131422.12"; exon_number "22";
chr4	StringTie	exon	898033	898158	1000	-	.	gene_id "MSTRG.131422"; transcript_id "MSTRG.131422.12"; exon_number "23";
chr4	StringTie	exon	904637	904779	1000	-	.	gene_id "MSTRG.131422"; transcript_id "MSTRG.131422.12"; exon_number "24";
chr4	StringTie	exon	911673	911787	1000	-	.	gene_id "MSTRG.131422"; transcript_id "MSTRG.131422.12"; exon_number "25";
chr4	StringTie	exon	912735	912794	1000	-	.	gene_id "MSTRG.131422"; transcript_id "MSTRG.131422.12"; exon_number "26";
chr4	StringTie	exon	913607	913668	1000	-	.	gene_id "MSTRG.131422"; transcript_id "MSTRG.131422.12"; exon_number "27";
chr4	StringTie	exon	915498	916419	1000	-	.	gene_id "MSTRG.131422"; transcript_id "MSTRG.131422.12"; exon_number "28";
chr4	StringTie	transcript	849275	915756	1000	-	.	gene_id "MSTRG.131422"; transcript_id "MSTRG.131422.120";
chr4	StringTie	exon	849275	849774	1000	-	.	gene_id "MSTRG.131422"; transcript_id "MSTRG.131422.120"; exon_number "1";
chr4	StringTie	exon	849892	850068	1000	-	.	gene_id "MSTRG.131422"; transcript_id "MSTRG.131422.120"; exon_number "2";
chr4	StringTie	exon	850936	851084	1000	-	.	gene_id "MSTRG.131422"; transcript_id "MSTRG.131422.120"; exon_number "3";
chr4	StringTie	exon	851750	851974	1000	-	.	gene_id "MSTRG.131422"; transcript_id "MSTRG.131422.120"; exon_number "4";
chr4	StringTie	exon	859606	859722	1000	-	.	gene_id "MSTRG.131422"; transcript_id "MSTRG.131422.120"; exon_number "5";
chr4	StringTie	exon	865122	865244	1000	-	.	gene_id "MSTRG.131422"; transcript_id "MSTRG.131422.120"; exon_number "6";
chr4	StringTie	exon	866364	866501	1000	-	.	gene_id "MSTRG.131422"; transcript_id "MSTRG.131422.120"; exon_number "7";
chr4	StringTie	exon	866956	867432	1000	-	.	gene_id "MSTRG.131422"; transcript_id "MSTRG.131422.120"; exon_number "8";
chr4	StringTie	exon	868539	868685	1000	-	.	gene_id "MSTRG.131422"; transcript_id "MSTRG.131422.120"; exon_number "9";
chr4	StringTie	exon	870711	870904	1000	-	.	gene_id "MSTRG.131422"; transcript_id "MSTRG.131422.120"; exon_number "10";
chr4	StringTie	exon	876530	876609	1000	-	.	gene_id "MSTRG.131422"; transcript_id "MSTRG.131422.120"; exon_number "11";
chr4	StringTie	exon	877090	877207	1000	-	.	gene_id "MSTRG.131422"; transcript_id "MSTRG.131422.120"; exon_number "12";
chr4	StringTie	exon	877615	877809	1000	-	.	gene_id "MSTRG.131422"; transcript_id "MSTRG.131422.120"; exon_number "13";
chr4	StringTie	exon	881907	882040	1000	-	.	gene_id "MSTRG.131422"; transcript_id "MSTRG.131422.120"; exon_number "14";
chr4	StringTie	exon	882697	882819	1000	-	.	gene_id "MSTRG.131422"; transcript_id "MSTRG.131422.120"; exon_number "15";
chr4	StringTie	exon	883315	883463	1000	-	.	gene_id "MSTRG.131422"; transcript_id "MSTRG.131422.120"; exon_number "16";
chr4	StringTie	exon	884037	884086	1000	-	.	gene_id "MSTRG.131422"; transcript_id "MSTRG.131422.120"; exon_number "17";
chr4	StringTie	exon	888847	888970	1000	-	.	gene_id "MSTRG.131422"; transcript_id "MSTRG.131422.120"; exon_number "18";
chr4	StringTie	exon	890532	890622	1000	-	.	gene_id "MSTRG.131422"; transcript_id "MSTRG.131422.120"; exon_number "19";
chr4	StringTie	exon	893377	893489	1000	-	.	gene_id "MSTRG.131422"; transcript_id "MSTRG.131422.120"; exon_number "20";
chr4	StringTie	exon	893874	894009	1000	-	.	gene_id "MSTRG.131422"; transcript_id "MSTRG.131422.120"; exon_number "21";
chr4	StringTie	exon	896460	896549	1000	-	.	gene_id "MSTRG.131422"; transcript_id "MSTRG.131422.120"; exon_number "22";
chr4	StringTie	exon	898033	898158	1000	-	.	gene_id "MSTRG.131422"; transcript_id "MSTRG.131422.120"; exon_number "23";
chr4	StringTie	exon	904637	904774	1000	-	.	gene_id "MSTRG.131422"; transcript_id "MSTRG.131422.120"; exon_number "24";
chr4	StringTie	exon	911673	911787	1000	-	.	gene_id "MSTRG.131422"; transcript_id "MSTRG.131422.120"; exon_number "25";
chr4	StringTie	exon	912735	912794	1000	-	.	gene_id "MSTRG.131422"; transcript_id "MSTRG.131422.120"; exon_number "26";
chr4	StringTie	exon	913607	913668	1000	-	.	gene_id "MSTRG.131422"; transcript_id "MSTRG.131422.120"; exon_number "27";
chr4	StringTie	exon	915498	915756	1000	-	.	gene_id "MSTRG.131422"; transcript_id "MSTRG.131422.120"; exon_number "28";
chr4	StringTie	transcript	849275	932372	1000	-	.	gene_id "MSTRG.131422"; transcript_id "MSTRG.131422.121";
chr4	StringTie	exon	849275	849774	1000	-	.	gene_id "MSTRG.131422"; transcript_id "MSTRG.131422.121"; exon_number "1";
chr4	StringTie	exon	849892	850068	1000	-	.	gene_id "MSTRG.131422"; transcript_id "MSTRG.131422.121"; exon_number "2";
chr4	StringTie	exon	850936	851101	1000	-	.	gene_id "MSTRG.131422"; transcript_id "MSTRG.131422.121"; exon_number "3";
chr4	StringTie	exon	851750	851974	1000	-	.	gene_id "MSTRG.131422"; transcript_id "MSTRG.131422.121"; exon_number "4";
chr4	StringTie	exon	859606	859722	1000	-	.	gene_id "MSTRG.131422"; transcript_id "MSTRG.131422.121"; exon_number "5";
chr4	StringTie	exon	865122	865244	1000	-	.	gene_id "MSTRG.131422"; transcript_id "MSTRG.131422.121"; exon_number "6";
chr4	StringTie	exon	866364	866501	1000	-	.	gene_id "MSTRG.131422"; transcript_id "MSTRG.131422.121"; exon_number "7";
chr4	StringTie	exon	866956	867432	1000	-	.	gene_id "MSTRG.131422"; transcript_id "MSTRG.131422.121"; exon_number "8";
chr4	StringTie	exon	868539	868685	1000	-	.	gene_id "MSTRG.131422"; transcript_id "MSTRG.131422.121"; exon_number "9";
chr4	StringTie	exon	870711	870904	1000	-	.	gene_id "MSTRG.131422"; transcript_id "MSTRG.131422.121"; exon_number "10";
chr4	StringTie	exon	876530	876609	1000	-	.	gene_id "MSTRG.131422"; transcript_id "MSTRG.131422.121"; exon_number "11";
chr4	StringTie	exon	877090	877207	1000	-	.	gene_id "MSTRG.131422"; transcript_id "MSTRG.131422.121"; exon_number "12";
chr4	StringTie	exon	877615	877809	1000	-	.	gene_id "MSTRG.131422"; transcript_id "MSTRG.131422.121"; exon_number "13";
chr4	StringTie	exon	881907	882040	1000	-	.	gene_id "MSTRG.131422"; transcript_id "MSTRG.131422.121"; exon_number "14";
chr4	StringTie	exon	882697	882819	1000	-	.	gene_id "MSTRG.131422"; transcript_id "MSTRG.131422.121"; exon_number "15";
chr4	StringTie	exon	883315	883463	1000	-	.	gene_id "MSTRG.131422"; transcript_id "MSTRG.131422.121"; exon_number "16";
chr4	StringTie	exon	884037	884086	1000	-	.	gene_id "MSTRG.131422"; transcript_id "MSTRG.131422.121"; exon_number "17";
chr4	StringTie	exon	888847	888970	1000	-	.	gene_id "MSTRG.131422"; transcript_id "MSTRG.131422.121"; exon_number "18";
chr4	StringTie	exon	890532	890622	1000	-	.	gene_id "MSTRG.131422"; transcript_id "MSTRG.131422.121"; exon_number "19";
chr4	StringTie	exon	893377	893489	1000	-	.	gene_id "MSTRG.131422"; transcript_id "MSTRG.131422.121"; exon_number "20";
chr4	StringTie	exon	893874	894009	1000	-	.	gene_id "MSTRG.131422"; transcript_id "MSTRG.131422.121"; exon_number "21";
chr4	StringTie	exon	896460	896549	1000	-	.	gene_id "MSTRG.131422"; transcript_id "MSTRG.131422.121"; exon_number "22";
chr4	StringTie	exon	898033	898158	1000	-	.	gene_id "MSTRG.131422"; transcript_id "MSTRG.131422.121"; exon_number "23";
chr4	StringTie	exon	904637	904779	1000	-	.	gene_id "MSTRG.131422"; transcript_id "MSTRG.131422.121"; exon_number "24";
chr4	StringTie	exon	911673	911787	1000	-	.	gene_id "MSTRG.131422"; transcript_id "MSTRG.131422.121"; exon_number "25";
chr4	StringTie	exon	912735	912794	1000	-	.	gene_id "MSTRG.131422"; transcript_id "MSTRG.131422.121"; exon_number "26";
chr4	StringTie	exon	913607	913668	1000	-	.	gene_id "MSTRG.131422"; transcript_id "MSTRG.131422.121"; exon_number "27";
chr4	StringTie	exon	932043	932372	1000	-	.	gene_id "MSTRG.131422"; transcript_id "MSTRG.131422.121"; exon_number "28";
chr4	StringTie	transcript	849275	932358	1000	-	.	gene_id "MSTRG.131422"; transcript_id "MSTRG.131422.122";
chr4	StringTie	exon	849275	849774	1000	-	.	gene_id "MSTRG.131422"; transcript_id "MSTRG.131422.122"; exon_number "1";
chr4	StringTie	exon	849892	850068	1000	-	.	gene_id "MSTRG.131422"; transcript_id "MSTRG.131422.122"; exon_number "2";
chr4	StringTie	exon	850936	851017	1000	-	.	gene_id "MSTRG.131422"; transcript_id "MSTRG.131422.122"; exon_number "3";
chr4	StringTie	exon	851750	851974	1000	-	.	gene_id "MSTRG.131422"; transcript_id "MSTRG.131422.122"; exon_number "4";
chr4	StringTie	exon	859606	859722	1000	-	.	gene_id "MSTRG.131422"; transcript_id "MSTRG.131422.122"; exon_number "5";
chr4	StringTie	exon	865122	865244	1000	-	.	gene_id "MSTRG.131422"; transcript_id "MSTRG.131422.122"; exon_number "6";
chr4	StringTie	exon	866364	866534	1000	-	.	gene_id "MSTRG.131422"; transcript_id "MSTRG.131422.122"; exon_number "7";
chr4	StringTie	exon	866956	867432	1000	-	.	gene_id "MSTRG.131422"; transcript_id "MSTRG.131422.122"; exon_number "8";
chr4	StringTie	exon	868539	868685	1000	-	.	gene_id "MSTRG.131422"; transcript_id "MSTRG.131422.122"; exon_number "9";
chr4	StringTie	exon	870711	870904	1000	-	.	gene_id "MSTRG.131422"; transcript_id "MSTRG.131422.122"; exon_number "10";
chr4	StringTie	exon	876530	876609	1000	-	.	gene_id "MSTRG.131422"; transcript_id "MSTRG.131422.122"; exon_number "11";
chr4	StringTie	exon	877090	877207	1000	-	.	gene_id "MSTRG.131422"; transcript_id "MSTRG.131422.122"; exon_number "12";
chr4	StringTie	exon	877615	877809	1000	-	.	gene_id "MSTRG.131422"; transcript_id "MSTRG.131422.122"; exon_number "13";
chr4	StringTie	exon	881907	882040	1000	-	.	gene_id "MSTRG.131422"; transcript_id "MSTRG.131422.122"; exon_number "14";
chr4	StringTie	exon	882697	882819	1000	-	.	gene_id "MSTRG.131422"; transcript_id "MSTRG.131422.122"; exon_number "15";
chr4	StringTie	exon	883315	883463	1000	-	.	gene_id "MSTRG.131422"; transcript_id "MSTRG.131422.122"; exon_number "16";
chr4	StringTie	exon	884037	884086	1000	-	.	gene_id "MSTRG.131422"; transcript_id "MSTRG.131422.122"; exon_number "17";
chr4	StringTie	exon	888847	888970	1000	-	.	gene_id "MSTRG.131422"; transcript_id "MSTRG.131422.122"; exon_number "18";
chr4	StringTie	exon	890532	890622	1000	-	.	gene_id "MSTRG.131422"; transcript_id "MSTRG.131422.122"; exon_number "19";
chr4	StringTie	exon	893377	893489	1000	-	.	gene_id "MSTRG.131422"; transcript_id "MSTRG.131422.122"; exon_number "20";
chr4	StringTie	exon	893874	894009	1000	-	.	gene_id "MSTRG.131422"; transcript_id "MSTRG.131422.122"; exon_number "21";
chr4	StringTie	exon	898033	898158	1000	-	.	gene_id "MSTRG.131422"; transcript_id "MSTRG.131422.122"; exon_number "22";
chr4	StringTie	exon	904637	904779	1000	-	.	gene_id "MSTRG.131422"; transcript_id "MSTRG.131422.122"; exon_number "23";
chr4	StringTie	exon	913607	913668	1000	-	.	gene_id "MSTRG.131422"; transcript_id "MSTRG.131422.122"; exon_number "24";
chr4	StringTie	exon	932043	932358	1000	-	.	gene_id "MSTRG.131422"; transcript_id "MSTRG.131422.122"; exon_number "25";
chr4	StringTie	transcript	849275	932388	1000	-	.	gene_id "MSTRG.131422"; transcript_id "MSTRG.131422.123";
chr4	StringTie	exon	849275	849774	1000	-	.	gene_id "MSTRG.131422"; transcript_id "MSTRG.131422.123"; exon_number "1";
chr4	StringTie	exon	849892	850068	1000	-	.	gene_id "MSTRG.131422"; transcript_id "MSTRG.131422.123"; exon_number "2";
chr4	StringTie	exon	850936	851084	1000	-	.	gene_id "MSTRG.131422"; transcript_id "MSTRG.131422.123"; exon_number "3";
chr4	StringTie	exon	851750	851974	1000	-	.	gene_id "MSTRG.131422"; transcript_id "MSTRG.131422.123"; exon_number "4";
chr4	StringTie	exon	859362	859493	1000	-	.	gene_id "MSTRG.131422"; transcript_id "MSTRG.131422.123"; exon_number "5";
chr4	StringTie	exon	859606	859722	1000	-	.	gene_id "MSTRG.131422"; transcript_id "MSTRG.131422.123"; exon_number "6";
chr4	StringTie	exon	865122	865244	1000	-	.	gene_id "MSTRG.131422"; transcript_id "MSTRG.131422.123"; exon_number "7";
chr4	StringTie	exon	866364	866501	1000	-	.	gene_id "MSTRG.131422"; transcript_id "MSTRG.131422.123"; exon_number "8";
chr4	StringTie	exon	866956	867432	1000	-	.	gene_id "MSTRG.131422"; transcript_id "MSTRG.131422.123"; exon_number "9";
chr4	StringTie	exon	868539	868685	1000	-	.	gene_id "MSTRG.131422"; transcript_id "MSTRG.131422.123"; exon_number "10";
chr4	StringTie	exon	870711	870904	1000	-	.	gene_id "MSTRG.131422"; transcript_id "MSTRG.131422.123"; exon_number "11";
chr4	StringTie	exon	876530	876609	1000	-	.	gene_id "MSTRG.131422"; transcript_id "MSTRG.131422.123"; exon_number "12";
chr4	StringTie	exon	877090	877207	1000	-	.	gene_id "MSTRG.131422"; transcript_id "MSTRG.131422.123"; exon_number "13";
chr4	StringTie	exon	877615	877809	1000	-	.	gene_id "MSTRG.131422"; transcript_id "MSTRG.131422.123"; exon_number "14";
chr4	StringTie	exon	881907	882040	1000	-	.	gene_id "MSTRG.131422"; transcript_id "MSTRG.131422.123"; exon_number "15";
chr4	StringTie	exon	882697	882819	1000	-	.	gene_id "MSTRG.131422"; transcript_id "MSTRG.131422.123"; exon_number "16";
chr4	StringTie	exon	883315	883463	1000	-	.	gene_id "MSTRG.131422"; transcript_id "MSTRG.131422.123"; exon_number "17";
chr4	StringTie	exon	884037	884086	1000	-	.	gene_id "MSTRG.131422"; transcript_id "MSTRG.131422.123"; exon_number "18";
chr4	StringTie	exon	888847	888970	1000	-	.	gene_id "MSTRG.131422"; transcript_id "MSTRG.131422.123"; exon_number "19";
chr4	StringTie	exon	890532	890622	1000	-	.	gene_id "MSTRG.131422"; transcript_id "MSTRG.131422.123"; exon_number "20";
chr4	StringTie	exon	893377	893489	1000	-	.	gene_id "MSTRG.131422"; transcript_id "MSTRG.131422.123"; exon_number "21";
chr4	StringTie	exon	893874	894009	1000	-	.	gene_id "MSTRG.131422"; transcript_id "MSTRG.131422.123"; exon_number "22";
chr4	StringTie	exon	896460	896549	1000	-	.	gene_id "MSTRG.131422"; transcript_id "MSTRG.131422.123"; exon_number "23";
chr4	StringTie	exon	898033	898158	1000	-	.	gene_id "MSTRG.131422"; transcript_id "MSTRG.131422.123"; exon_number "24";
chr4	StringTie	exon	904637	904779	1000	-	.	gene_id "MSTRG.131422"; transcript_id "MSTRG.131422.123"; exon_number "25";
chr4	StringTie	exon	911673	911842	1000	-	.	gene_id "MSTRG.131422"; transcript_id "MSTRG.131422.123"; exon_number "26";
chr4	StringTie	exon	912030	912794	1000	-	.	gene_id "MSTRG.131422"; transcript_id "MSTRG.131422.123"; exon_number "27";
chr4	StringTie	exon	913607	913668	1000	-	.	gene_id "MSTRG.131422"; transcript_id "MSTRG.131422.123"; exon_number "28";
chr4	StringTie	exon	932043	932388	1000	-	.	gene_id "MSTRG.131422"; transcript_id "MSTRG.131422.123"; exon_number "29";
chr4	StringTie	transcript	849275	932270	1000	-	.	gene_id "MSTRG.131422"; transcript_id "MSTRG.131422.124";
chr4	StringTie	exon	849275	849774	1000	-	.	gene_id "MSTRG.131422"; transcript_id "MSTRG.131422.124"; exon_number "1";
chr4	StringTie	exon	849892	850068	1000	-	.	gene_id "MSTRG.131422"; transcript_id "MSTRG.131422.124"; exon_number "2";
chr4	StringTie	exon	850936	851084	1000	-	.	gene_id "MSTRG.131422"; transcript_id "MSTRG.131422.124"; exon_number "3";
chr4	StringTie	exon	851750	851974	1000	-	.	gene_id "MSTRG.131422"; transcript_id "MSTRG.131422.124"; exon_number "4";
chr4	StringTie	exon	859606	859722	1000	-	.	gene_id "MSTRG.131422"; transcript_id "MSTRG.131422.124"; exon_number "5";
chr4	StringTie	exon	865122	865244	1000	-	.	gene_id "MSTRG.131422"; transcript_id "MSTRG.131422.124"; exon_number "6";
chr4	StringTie	exon	866364	866501	1000	-	.	gene_id "MSTRG.131422"; transcript_id "MSTRG.131422.124"; exon_number "7";
chr4	StringTie	exon	866956	867432	1000	-	.	gene_id "MSTRG.131422"; transcript_id "MSTRG.131422.124"; exon_number "8";
chr4	StringTie	exon	868539	868685	1000	-	.	gene_id "MSTRG.131422"; transcript_id "MSTRG.131422.124"; exon_number "9";
chr4	StringTie	exon	870711	870904	1000	-	.	gene_id "MSTRG.131422"; transcript_id "MSTRG.131422.124"; exon_number "10";
chr4	StringTie	exon	876530	876609	1000	-	.	gene_id "MSTRG.131422"; transcript_id "MSTRG.131422.124"; exon_number "11";
chr4	StringTie	exon	877090	877207	1000	-	.	gene_id "MSTRG.131422"; transcript_id "MSTRG.131422.124"; exon_number "12";
chr4	StringTie	exon	877615	877809	1000	-	.	gene_id "MSTRG.131422"; transcript_id "MSTRG.131422.124"; exon_number "13";
chr4	StringTie	exon	881907	882040	1000	-	.	gene_id "MSTRG.131422"; transcript_id "MSTRG.131422.124"; exon_number "14";
chr4	StringTie	exon	882697	882819	1000	-	.	gene_id "MSTRG.131422"; transcript_id "MSTRG.131422.124"; exon_number "15";
chr4	StringTie	exon	883315	883463	1000	-	.	gene_id "MSTRG.131422"; transcript_id "MSTRG.131422.124"; exon_number "16";
chr4	StringTie	exon	884037	884086	1000	-	.	gene_id "MSTRG.131422"; transcript_id "MSTRG.131422.124"; exon_number "17";
chr4	StringTie	exon	888847	888970	1000	-	.	gene_id "MSTRG.131422"; transcript_id "MSTRG.131422.124"; exon_number "18";
chr4	StringTie	exon	890532	890622	1000	-	.	gene_id "MSTRG.131422"; transcript_id "MSTRG.131422.124"; exon_number "19";
chr4	StringTie	exon	893377	893489	1000	-	.	gene_id "MSTRG.131422"; transcript_id "MSTRG.131422.124"; exon_number "20";
chr4	StringTie	exon	893874	894009	1000	-	.	gene_id "MSTRG.131422"; transcript_id "MSTRG.131422.124"; exon_number "21";
chr4	StringTie	exon	896455	896549	1000	-	.	gene_id "MSTRG.131422"; transcript_id "MSTRG.131422.124"; exon_number "22";
chr4	StringTie	exon	898033	898158	1000	-	.	gene_id "MSTRG.131422"; transcript_id "MSTRG.131422.124"; exon_number "23";
chr4	StringTie	exon	904637	904779	1000	-	.	gene_id "MSTRG.131422"; transcript_id "MSTRG.131422.124"; exon_number "24";
chr4	StringTie	exon	911673	911787	1000	-	.	gene_id "MSTRG.131422"; transcript_id "MSTRG.131422.124"; exon_number "25";
chr4	StringTie	exon	912735	912794	1000	-	.	gene_id "MSTRG.131422"; transcript_id "MSTRG.131422.124"; exon_number "26";
chr4	StringTie	exon	913607	913668	1000	-	.	gene_id "MSTRG.131422"; transcript_id "MSTRG.131422.124"; exon_number "27";
chr4	StringTie	exon	932043	932270	1000	-	.	gene_id "MSTRG.131422"; transcript_id "MSTRG.131422.124"; exon_number "28";
chr4	StringTie	transcript	849275	911376	1000	-	.	gene_id "MSTRG.131422"; transcript_id "MSTRG.131422.125";
chr4	StringTie	exon	849275	849774	1000	-	.	gene_id "MSTRG.131422"; transcript_id "MSTRG.131422.125"; exon_number "1";
chr4	StringTie	exon	849892	850068	1000	-	.	gene_id "MSTRG.131422"; transcript_id "MSTRG.131422.125"; exon_number "2";
chr4	StringTie	exon	850936	851974	1000	-	.	gene_id "MSTRG.131422"; transcript_id "MSTRG.131422.125"; exon_number "3";
chr4	StringTie	exon	859606	859722	1000	-	.	gene_id "MSTRG.131422"; transcript_id "MSTRG.131422.125"; exon_number "4";
chr4	StringTie	exon	865122	865244	1000	-	.	gene_id "MSTRG.131422"; transcript_id "MSTRG.131422.125"; exon_number "5";
chr4	StringTie	exon	866364	866534	1000	-	.	gene_id "MSTRG.131422"; transcript_id "MSTRG.131422.125"; exon_number "6";
chr4	StringTie	exon	866956	867432	1000	-	.	gene_id "MSTRG.131422"; transcript_id "MSTRG.131422.125"; exon_number "7";
chr4	StringTie	exon	868539	868685	1000	-	.	gene_id "MSTRG.131422"; transcript_id "MSTRG.131422.125"; exon_number "8";
chr4	StringTie	exon	870711	870904	1000	-	.	gene_id "MSTRG.131422"; transcript_id "MSTRG.131422.125"; exon_number "9";
chr4	StringTie	exon	876530	876609	1000	-	.	gene_id "MSTRG.131422"; transcript_id "MSTRG.131422.125"; exon_number "10";
chr4	StringTie	exon	877090	877207	1000	-	.	gene_id "MSTRG.131422"; transcript_id "MSTRG.131422.125"; exon_number "11";
chr4	StringTie	exon	877615	877809	1000	-	.	gene_id "MSTRG.131422"; transcript_id "MSTRG.131422.125"; exon_number "12";
chr4	StringTie	exon	881907	882040	1000	-	.	gene_id "MSTRG.131422"; transcript_id "MSTRG.131422.125"; exon_number "13";
chr4	StringTie	exon	882697	882819	1000	-	.	gene_id "MSTRG.131422"; transcript_id "MSTRG.131422.125"; exon_number "14";
chr4	StringTie	exon	883315	883463	1000	-	.	gene_id "MSTRG.131422"; transcript_id "MSTRG.131422.125"; exon_number "15";
chr4	StringTie	exon	884037	884086	1000	-	.	gene_id "MSTRG.131422"; transcript_id "MSTRG.131422.125"; exon_number "16";
chr4	StringTie	exon	888847	888970	1000	-	.	gene_id "MSTRG.131422"; transcript_id "MSTRG.131422.125"; exon_number "17";
chr4	StringTie	exon	890532	890622	1000	-	.	gene_id "MSTRG.131422"; transcript_id "MSTRG.131422.125"; exon_number "18";
chr4	StringTie	exon	893377	893489	1000	-	.	gene_id "MSTRG.131422"; transcript_id "MSTRG.131422.125"; exon_number "19";
chr4	StringTie	exon	893874	898158	1000	-	.	gene_id "MSTRG.131422"; transcript_id "MSTRG.131422.125"; exon_number "20";
chr4	StringTie	exon	904637	904774	1000	-	.	gene_id "MSTRG.131422"; transcript_id "MSTRG.131422.125"; exon_number "21";
chr4	StringTie	exon	910847	911376	1000	-	.	gene_id "MSTRG.131422"; transcript_id "MSTRG.131422.125"; exon_number "22";
chr4	StringTie	transcript	849275	897115	1000	-	.	gene_id "MSTRG.131422"; transcript_id "MSTRG.131422.126";
chr4	StringTie	exon	849275	849774	1000	-	.	gene_id "MSTRG.131422"; transcript_id "MSTRG.131422.126"; exon_number "1";
chr4	StringTie	exon	849892	850068	1000	-	.	gene_id "MSTRG.131422"; transcript_id "MSTRG.131422.126"; exon_number "2";
chr4	StringTie	exon	850936	851017	1000	-	.	gene_id "MSTRG.131422"; transcript_id "MSTRG.131422.126"; exon_number "3";
chr4	StringTie	exon	851750	851974	1000	-	.	gene_id "MSTRG.131422"; transcript_id "MSTRG.131422.126"; exon_number "4";
chr4	StringTie	exon	859606	859722	1000	-	.	gene_id "MSTRG.131422"; transcript_id "MSTRG.131422.126"; exon_number "5";
chr4	StringTie	exon	865122	865244	1000	-	.	gene_id "MSTRG.131422"; transcript_id "MSTRG.131422.126"; exon_number "6";
chr4	StringTie	exon	866364	866501	1000	-	.	gene_id "MSTRG.131422"; transcript_id "MSTRG.131422.126"; exon_number "7";
chr4	StringTie	exon	866956	867432	1000	-	.	gene_id "MSTRG.131422"; transcript_id "MSTRG.131422.126"; exon_number "8";
chr4	StringTie	exon	868539	868685	1000	-	.	gene_id "MSTRG.131422"; transcript_id "MSTRG.131422.126"; exon_number "9";
chr4	StringTie	exon	870711	870904	1000	-	.	gene_id "MSTRG.131422"; transcript_id "MSTRG.131422.126"; exon_number "10";
chr4	StringTie	exon	876530	876609	1000	-	.	gene_id "MSTRG.131422"; transcript_id "MSTRG.131422.126"; exon_number "11";
chr4	StringTie	exon	877090	877207	1000	-	.	gene_id "MSTRG.131422"; transcript_id "MSTRG.131422.126"; exon_number "12";
chr4	StringTie	exon	877615	877809	1000	-	.	gene_id "MSTRG.131422"; transcript_id "MSTRG.131422.126"; exon_number "13";
chr4	StringTie	exon	881907	882040	1000	-	.	gene_id "MSTRG.131422"; transcript_id "MSTRG.131422.126"; exon_number "14";
chr4	StringTie	exon	882697	882819	1000	-	.	gene_id "MSTRG.131422"; transcript_id "MSTRG.131422.126"; exon_number "15";
chr4	StringTie	exon	883328	883463	1000	-	.	gene_id "MSTRG.131422"; transcript_id "MSTRG.131422.126"; exon_number "16";
chr4	StringTie	exon	884037	884086	1000	-	.	gene_id "MSTRG.131422"; transcript_id "MSTRG.131422.126"; exon_number "17";
chr4	StringTie	exon	888847	888970	1000	-	.	gene_id "MSTRG.131422"; transcript_id "MSTRG.131422.126"; exon_number "18";
chr4	StringTie	exon	890532	890622	1000	-	.	gene_id "MSTRG.131422"; transcript_id "MSTRG.131422.126"; exon_number "19";
chr4	StringTie	exon	893377	893489	1000	-	.	gene_id "MSTRG.131422"; transcript_id "MSTRG.131422.126"; exon_number "20";
chr4	StringTie	exon	893874	893970	1000	-	.	gene_id "MSTRG.131422"; transcript_id "MSTRG.131422.126"; exon_number "21";
chr4	StringTie	exon	896460	897115	1000	-	.	gene_id "MSTRG.131422"; transcript_id "MSTRG.131422.126"; exon_number "22";
chr4	StringTie	transcript	849275	898134	1000	-	.	gene_id "MSTRG.131422"; transcript_id "MSTRG.131422.127";
chr4	StringTie	exon	849275	849774	1000	-	.	gene_id "MSTRG.131422"; transcript_id "MSTRG.131422.127"; exon_number "1";
chr4	StringTie	exon	849892	850068	1000	-	.	gene_id "MSTRG.131422"; transcript_id "MSTRG.131422.127"; exon_number "2";
chr4	StringTie	exon	850936	851084	1000	-	.	gene_id "MSTRG.131422"; transcript_id "MSTRG.131422.127"; exon_number "3";
chr4	StringTie	exon	851750	851974	1000	-	.	gene_id "MSTRG.131422"; transcript_id "MSTRG.131422.127"; exon_number "4";
chr4	StringTie	exon	859606	859722	1000	-	.	gene_id "MSTRG.131422"; transcript_id "MSTRG.131422.127"; exon_number "5";
chr4	StringTie	exon	865122	865244	1000	-	.	gene_id "MSTRG.131422"; transcript_id "MSTRG.131422.127"; exon_number "6";
chr4	StringTie	exon	866364	866501	1000	-	.	gene_id "MSTRG.131422"; transcript_id "MSTRG.131422.127"; exon_number "7";
chr4	StringTie	exon	866956	867432	1000	-	.	gene_id "MSTRG.131422"; transcript_id "MSTRG.131422.127"; exon_number "8";
chr4	StringTie	exon	868539	868685	1000	-	.	gene_id "MSTRG.131422"; transcript_id "MSTRG.131422.127"; exon_number "9";
chr4	StringTie	exon	870711	870904	1000	-	.	gene_id "MSTRG.131422"; transcript_id "MSTRG.131422.127"; exon_number "10";
chr4	StringTie	exon	876530	876609	1000	-	.	gene_id "MSTRG.131422"; transcript_id "MSTRG.131422.127"; exon_number "11";
chr4	StringTie	exon	877090	877207	1000	-	.	gene_id "MSTRG.131422"; transcript_id "MSTRG.131422.127"; exon_number "12";
chr4	StringTie	exon	877615	877809	1000	-	.	gene_id "MSTRG.131422"; transcript_id "MSTRG.131422.127"; exon_number "13";
chr4	StringTie	exon	881907	882040	1000	-	.	gene_id "MSTRG.131422"; transcript_id "MSTRG.131422.127"; exon_number "14";
chr4	StringTie	exon	882697	882819	1000	-	.	gene_id "MSTRG.131422"; transcript_id "MSTRG.131422.127"; exon_number "15";
chr4	StringTie	exon	883315	883463	1000	-	.	gene_id "MSTRG.131422"; transcript_id "MSTRG.131422.127"; exon_number "16";
chr4	StringTie	exon	884037	884044	1000	-	.	gene_id "MSTRG.131422"; transcript_id "MSTRG.131422.127"; exon_number "17";
chr4	StringTie	exon	888847	888970	1000	-	.	gene_id "MSTRG.131422"; transcript_id "MSTRG.131422.127"; exon_number "18";
chr4	StringTie	exon	890532	890622	1000	-	.	gene_id "MSTRG.131422"; transcript_id "MSTRG.131422.127"; exon_number "19";
chr4	StringTie	exon	893377	893489	1000	-	.	gene_id "MSTRG.131422"; transcript_id "MSTRG.131422.127"; exon_number "20";
chr4	StringTie	exon	893874	894009	1000	-	.	gene_id "MSTRG.131422"; transcript_id "MSTRG.131422.127"; exon_number "21";
chr4	StringTie	exon	896460	896855	1000	-	.	gene_id "MSTRG.131422"; transcript_id "MSTRG.131422.127"; exon_number "22";
chr4	StringTie	exon	898033	898134	1000	-	.	gene_id "MSTRG.131422"; transcript_id "MSTRG.131422.127"; exon_number "23";
chr4	StringTie	transcript	849275	896549	1000	-	.	gene_id "MSTRG.131422"; transcript_id "MSTRG.131422.128";
chr4	StringTie	exon	849275	849774	1000	-	.	gene_id "MSTRG.131422"; transcript_id "MSTRG.131422.128"; exon_number "1";
chr4	StringTie	exon	849892	850068	1000	-	.	gene_id "MSTRG.131422"; transcript_id "MSTRG.131422.128"; exon_number "2";
chr4	StringTie	exon	850936	851084	1000	-	.	gene_id "MSTRG.131422"; transcript_id "MSTRG.131422.128"; exon_number "3";
chr4	StringTie	exon	851750	851974	1000	-	.	gene_id "MSTRG.131422"; transcript_id "MSTRG.131422.128"; exon_number "4";
chr4	StringTie	exon	859362	859493	1000	-	.	gene_id "MSTRG.131422"; transcript_id "MSTRG.131422.128"; exon_number "5";
chr4	StringTie	exon	859606	859722	1000	-	.	gene_id "MSTRG.131422"; transcript_id "MSTRG.131422.128"; exon_number "6";
chr4	StringTie	exon	865122	865244	1000	-	.	gene_id "MSTRG.131422"; transcript_id "MSTRG.131422.128"; exon_number "7";
chr4	StringTie	exon	866364	866501	1000	-	.	gene_id "MSTRG.131422"; transcript_id "MSTRG.131422.128"; exon_number "8";
chr4	StringTie	exon	866956	867432	1000	-	.	gene_id "MSTRG.131422"; transcript_id "MSTRG.131422.128"; exon_number "9";
chr4	StringTie	exon	868539	868685	1000	-	.	gene_id "MSTRG.131422"; transcript_id "MSTRG.131422.128"; exon_number "10";
chr4	StringTie	exon	870711	870904	1000	-	.	gene_id "MSTRG.131422"; transcript_id "MSTRG.131422.128"; exon_number "11";
chr4	StringTie	exon	876530	876609	1000	-	.	gene_id "MSTRG.131422"; transcript_id "MSTRG.131422.128"; exon_number "12";
chr4	StringTie	exon	877090	877207	1000	-	.	gene_id "MSTRG.131422"; transcript_id "MSTRG.131422.128"; exon_number "13";
chr4	StringTie	exon	877615	877670	1000	-	.	gene_id "MSTRG.131422"; transcript_id "MSTRG.131422.128"; exon_number "14";
chr4	StringTie	exon	877711	877809	1000	-	.	gene_id "MSTRG.131422"; transcript_id "MSTRG.131422.128"; exon_number "15";
chr4	StringTie	exon	881907	882040	1000	-	.	gene_id "MSTRG.131422"; transcript_id "MSTRG.131422.128"; exon_number "16";
chr4	StringTie	exon	882697	882819	1000	-	.	gene_id "MSTRG.131422"; transcript_id "MSTRG.131422.128"; exon_number "17";
chr4	StringTie	exon	883315	883463	1000	-	.	gene_id "MSTRG.131422"; transcript_id "MSTRG.131422.128"; exon_number "18";
chr4	StringTie	exon	884037	884086	1000	-	.	gene_id "MSTRG.131422"; transcript_id "MSTRG.131422.128"; exon_number "19";
chr4	StringTie	exon	888847	888970	1000	-	.	gene_id "MSTRG.131422"; transcript_id "MSTRG.131422.128"; exon_number "20";
chr4	StringTie	exon	890532	890622	1000	-	.	gene_id "MSTRG.131422"; transcript_id "MSTRG.131422.128"; exon_number "21";
chr4	StringTie	exon	893377	893489	1000	-	.	gene_id "MSTRG.131422"; transcript_id "MSTRG.131422.128"; exon_number "22";
chr4	StringTie	exon	893874	894009	1000	-	.	gene_id "MSTRG.131422"; transcript_id "MSTRG.131422.128"; exon_number "23";
chr4	StringTie	exon	896460	896549	1000	-	.	gene_id "MSTRG.131422"; transcript_id "MSTRG.131422.128"; exon_number "24";
chr4	StringTie	transcript	849275	932317	1000	-	.	gene_id "MSTRG.131422"; transcript_id "MSTRG.131422.129";
chr4	StringTie	exon	849275	849774	1000	-	.	gene_id "MSTRG.131422"; transcript_id "MSTRG.131422.129"; exon_number "1";
chr4	StringTie	exon	849892	850068	1000	-	.	gene_id "MSTRG.131422"; transcript_id "MSTRG.131422.129"; exon_number "2";
chr4	StringTie	exon	850936	851017	1000	-	.	gene_id "MSTRG.131422"; transcript_id "MSTRG.131422.129"; exon_number "3";
chr4	StringTie	exon	851750	851974	1000	-	.	gene_id "MSTRG.131422"; transcript_id "MSTRG.131422.129"; exon_number "4";
chr4	StringTie	exon	859362	859493	1000	-	.	gene_id "MSTRG.131422"; transcript_id "MSTRG.131422.129"; exon_number "5";
chr4	StringTie	exon	859606	859722	1000	-	.	gene_id "MSTRG.131422"; transcript_id "MSTRG.131422.129"; exon_number "6";
chr4	StringTie	exon	865122	865244	1000	-	.	gene_id "MSTRG.131422"; transcript_id "MSTRG.131422.129"; exon_number "7";
chr4	StringTie	exon	866364	866501	1000	-	.	gene_id "MSTRG.131422"; transcript_id "MSTRG.131422.129"; exon_number "8";
chr4	StringTie	exon	866956	867432	1000	-	.	gene_id "MSTRG.131422"; transcript_id "MSTRG.131422.129"; exon_number "9";
chr4	StringTie	exon	868539	868685	1000	-	.	gene_id "MSTRG.131422"; transcript_id "MSTRG.131422.129"; exon_number "10";
chr4	StringTie	exon	870711	870904	1000	-	.	gene_id "MSTRG.131422"; transcript_id "MSTRG.131422.129"; exon_number "11";
chr4	StringTie	exon	876530	876609	1000	-	.	gene_id "MSTRG.131422"; transcript_id "MSTRG.131422.129"; exon_number "12";
chr4	StringTie	exon	877090	877207	1000	-	.	gene_id "MSTRG.131422"; transcript_id "MSTRG.131422.129"; exon_number "13";
chr4	StringTie	exon	877615	877809	1000	-	.	gene_id "MSTRG.131422"; transcript_id "MSTRG.131422.129"; exon_number "14";
chr4	StringTie	exon	881907	882040	1000	-	.	gene_id "MSTRG.131422"; transcript_id "MSTRG.131422.129"; exon_number "15";
chr4	StringTie	exon	882697	882819	1000	-	.	gene_id "MSTRG.131422"; transcript_id "MSTRG.131422.129"; exon_number "16";
chr4	StringTie	exon	883315	883463	1000	-	.	gene_id "MSTRG.131422"; transcript_id "MSTRG.131422.129"; exon_number "17";
chr4	StringTie	exon	884037	884086	1000	-	.	gene_id "MSTRG.131422"; transcript_id "MSTRG.131422.129"; exon_number "18";
chr4	StringTie	exon	888847	888970	1000	-	.	gene_id "MSTRG.131422"; transcript_id "MSTRG.131422.129"; exon_number "19";
chr4	StringTie	exon	890532	890622	1000	-	.	gene_id "MSTRG.131422"; transcript_id "MSTRG.131422.129"; exon_number "20";
chr4	StringTie	exon	893377	893489	1000	-	.	gene_id "MSTRG.131422"; transcript_id "MSTRG.131422.129"; exon_number "21";
chr4	StringTie	exon	893874	894009	1000	-	.	gene_id "MSTRG.131422"; transcript_id "MSTRG.131422.129"; exon_number "22";
chr4	StringTie	exon	898033	898158	1000	-	.	gene_id "MSTRG.131422"; transcript_id "MSTRG.131422.129"; exon_number "23";
chr4	StringTie	exon	932043	932317	1000	-	.	gene_id "MSTRG.131422"; transcript_id "MSTRG.131422.129"; exon_number "24";
chr4	StringTie	transcript	849149	932405	1000	-	.	gene_id "MSTRG.131422"; transcript_id "MSTRG.131422.13";
chr4	StringTie	exon	849149	849774	1000	-	.	gene_id "MSTRG.131422"; transcript_id "MSTRG.131422.13"; exon_number "1";
chr4	StringTie	exon	849892	850068	1000	-	.	gene_id "MSTRG.131422"; transcript_id "MSTRG.131422.13"; exon_number "2";
chr4	StringTie	exon	850936	851084	1000	-	.	gene_id "MSTRG.131422"; transcript_id "MSTRG.131422.13"; exon_number "3";
chr4	StringTie	exon	851750	851974	1000	-	.	gene_id "MSTRG.131422"; transcript_id "MSTRG.131422.13"; exon_number "4";
chr4	StringTie	exon	859606	859722	1000	-	.	gene_id "MSTRG.131422"; transcript_id "MSTRG.131422.13"; exon_number "5";
chr4	StringTie	exon	865122	865244	1000	-	.	gene_id "MSTRG.131422"; transcript_id "MSTRG.131422.13"; exon_number "6";
chr4	StringTie	exon	866364	866501	1000	-	.	gene_id "MSTRG.131422"; transcript_id "MSTRG.131422.13"; exon_number "7";
chr4	StringTie	exon	866956	867432	1000	-	.	gene_id "MSTRG.131422"; transcript_id "MSTRG.131422.13"; exon_number "8";
chr4	StringTie	exon	868539	868685	1000	-	.	gene_id "MSTRG.131422"; transcript_id "MSTRG.131422.13"; exon_number "9";
chr4	StringTie	exon	870711	870904	1000	-	.	gene_id "MSTRG.131422"; transcript_id "MSTRG.131422.13"; exon_number "10";
chr4	StringTie	exon	876530	876609	1000	-	.	gene_id "MSTRG.131422"; transcript_id "MSTRG.131422.13"; exon_number "11";
chr4	StringTie	exon	877090	877207	1000	-	.	gene_id "MSTRG.131422"; transcript_id "MSTRG.131422.13"; exon_number "12";
chr4	StringTie	exon	877615	877809	1000	-	.	gene_id "MSTRG.131422"; transcript_id "MSTRG.131422.13"; exon_number "13";
chr4	StringTie	exon	881907	882040	1000	-	.	gene_id "MSTRG.131422"; transcript_id "MSTRG.131422.13"; exon_number "14";
chr4	StringTie	exon	882697	882819	1000	-	.	gene_id "MSTRG.131422"; transcript_id "MSTRG.131422.13"; exon_number "15";
chr4	StringTie	exon	883328	883463	1000	-	.	gene_id "MSTRG.131422"; transcript_id "MSTRG.131422.13"; exon_number "16";
chr4	StringTie	exon	884037	884086	1000	-	.	gene_id "MSTRG.131422"; transcript_id "MSTRG.131422.13"; exon_number "17";
chr4	StringTie	exon	888847	888970	1000	-	.	gene_id "MSTRG.131422"; transcript_id "MSTRG.131422.13"; exon_number "18";
chr4	StringTie	exon	890532	890622	1000	-	.	gene_id "MSTRG.131422"; transcript_id "MSTRG.131422.13"; exon_number "19";
chr4	StringTie	exon	893377	893489	1000	-	.	gene_id "MSTRG.131422"; transcript_id "MSTRG.131422.13"; exon_number "20";
chr4	StringTie	exon	893874	894009	1000	-	.	gene_id "MSTRG.131422"; transcript_id "MSTRG.131422.13"; exon_number "21";
chr4	StringTie	exon	896460	896549	1000	-	.	gene_id "MSTRG.131422"; transcript_id "MSTRG.131422.13"; exon_number "22";
chr4	StringTie	exon	898033	898158	1000	-	.	gene_id "MSTRG.131422"; transcript_id "MSTRG.131422.13"; exon_number "23";
chr4	StringTie	exon	904637	904779	1000	-	.	gene_id "MSTRG.131422"; transcript_id "MSTRG.131422.13"; exon_number "24";
chr4	StringTie	exon	911673	911787	1000	-	.	gene_id "MSTRG.131422"; transcript_id "MSTRG.131422.13"; exon_number "25";
chr4	StringTie	exon	912735	912794	1000	-	.	gene_id "MSTRG.131422"; transcript_id "MSTRG.131422.13"; exon_number "26";
chr4	StringTie	exon	913607	913668	1000	-	.	gene_id "MSTRG.131422"; transcript_id "MSTRG.131422.13"; exon_number "27";
chr4	StringTie	exon	932043	932405	1000	-	.	gene_id "MSTRG.131422"; transcript_id "MSTRG.131422.13"; exon_number "28";
chr4	StringTie	transcript	849275	932403	1000	-	.	gene_id "MSTRG.131422"; transcript_id "MSTRG.131422.130";
chr4	StringTie	exon	849275	849774	1000	-	.	gene_id "MSTRG.131422"; transcript_id "MSTRG.131422.130"; exon_number "1";
chr4	StringTie	exon	849892	850068	1000	-	.	gene_id "MSTRG.131422"; transcript_id "MSTRG.131422.130"; exon_number "2";
chr4	StringTie	exon	850936	851974	1000	-	.	gene_id "MSTRG.131422"; transcript_id "MSTRG.131422.130"; exon_number "3";
chr4	StringTie	exon	859606	859722	1000	-	.	gene_id "MSTRG.131422"; transcript_id "MSTRG.131422.130"; exon_number "4";
chr4	StringTie	exon	865122	865244	1000	-	.	gene_id "MSTRG.131422"; transcript_id "MSTRG.131422.130"; exon_number "5";
chr4	StringTie	exon	866364	866501	1000	-	.	gene_id "MSTRG.131422"; transcript_id "MSTRG.131422.130"; exon_number "6";
chr4	StringTie	exon	866956	867429	1000	-	.	gene_id "MSTRG.131422"; transcript_id "MSTRG.131422.130"; exon_number "7";
chr4	StringTie	exon	868539	868685	1000	-	.	gene_id "MSTRG.131422"; transcript_id "MSTRG.131422.130"; exon_number "8";
chr4	StringTie	exon	870711	870904	1000	-	.	gene_id "MSTRG.131422"; transcript_id "MSTRG.131422.130"; exon_number "9";
chr4	StringTie	exon	876530	876609	1000	-	.	gene_id "MSTRG.131422"; transcript_id "MSTRG.131422.130"; exon_number "10";
chr4	StringTie	exon	877090	877207	1000	-	.	gene_id "MSTRG.131422"; transcript_id "MSTRG.131422.130"; exon_number "11";
chr4	StringTie	exon	881907	882040	1000	-	.	gene_id "MSTRG.131422"; transcript_id "MSTRG.131422.130"; exon_number "12";
chr4	StringTie	exon	882697	882819	1000	-	.	gene_id "MSTRG.131422"; transcript_id "MSTRG.131422.130"; exon_number "13";
chr4	StringTie	exon	883315	883463	1000	-	.	gene_id "MSTRG.131422"; transcript_id "MSTRG.131422.130"; exon_number "14";
chr4	StringTie	exon	884037	884086	1000	-	.	gene_id "MSTRG.131422"; transcript_id "MSTRG.131422.130"; exon_number "15";
chr4	StringTie	exon	888847	888970	1000	-	.	gene_id "MSTRG.131422"; transcript_id "MSTRG.131422.130"; exon_number "16";
chr4	StringTie	exon	890532	890622	1000	-	.	gene_id "MSTRG.131422"; transcript_id "MSTRG.131422.130"; exon_number "17";
chr4	StringTie	exon	893377	893489	1000	-	.	gene_id "MSTRG.131422"; transcript_id "MSTRG.131422.130"; exon_number "18";
chr4	StringTie	exon	893874	894009	1000	-	.	gene_id "MSTRG.131422"; transcript_id "MSTRG.131422.130"; exon_number "19";
chr4	StringTie	exon	896460	896549	1000	-	.	gene_id "MSTRG.131422"; transcript_id "MSTRG.131422.130"; exon_number "20";
chr4	StringTie	exon	898033	898158	1000	-	.	gene_id "MSTRG.131422"; transcript_id "MSTRG.131422.130"; exon_number "21";
chr4	StringTie	exon	904637	904779	1000	-	.	gene_id "MSTRG.131422"; transcript_id "MSTRG.131422.130"; exon_number "22";
chr4	StringTie	exon	911673	911787	1000	-	.	gene_id "MSTRG.131422"; transcript_id "MSTRG.131422.130"; exon_number "23";
chr4	StringTie	exon	912735	912794	1000	-	.	gene_id "MSTRG.131422"; transcript_id "MSTRG.131422.130"; exon_number "24";
chr4	StringTie	exon	913607	913668	1000	-	.	gene_id "MSTRG.131422"; transcript_id "MSTRG.131422.130"; exon_number "25";
chr4	StringTie	exon	932043	932403	1000	-	.	gene_id "MSTRG.131422"; transcript_id "MSTRG.131422.130"; exon_number "26";
chr4	StringTie	transcript	849275	932367	1000	-	.	gene_id "MSTRG.131422"; transcript_id "MSTRG.131422.131";
chr4	StringTie	exon	849275	849774	1000	-	.	gene_id "MSTRG.131422"; transcript_id "MSTRG.131422.131"; exon_number "1";
chr4	StringTie	exon	849892	850068	1000	-	.	gene_id "MSTRG.131422"; transcript_id "MSTRG.131422.131"; exon_number "2";
chr4	StringTie	exon	850936	851017	1000	-	.	gene_id "MSTRG.131422"; transcript_id "MSTRG.131422.131"; exon_number "3";
chr4	StringTie	exon	851750	851974	1000	-	.	gene_id "MSTRG.131422"; transcript_id "MSTRG.131422.131"; exon_number "4";
chr4	StringTie	exon	859606	859722	1000	-	.	gene_id "MSTRG.131422"; transcript_id "MSTRG.131422.131"; exon_number "5";
chr4	StringTie	exon	865122	865244	1000	-	.	gene_id "MSTRG.131422"; transcript_id "MSTRG.131422.131"; exon_number "6";
chr4	StringTie	exon	866364	866501	1000	-	.	gene_id "MSTRG.131422"; transcript_id "MSTRG.131422.131"; exon_number "7";
chr4	StringTie	exon	866956	867432	1000	-	.	gene_id "MSTRG.131422"; transcript_id "MSTRG.131422.131"; exon_number "8";
chr4	StringTie	exon	868539	868685	1000	-	.	gene_id "MSTRG.131422"; transcript_id "MSTRG.131422.131"; exon_number "9";
chr4	StringTie	exon	870711	870904	1000	-	.	gene_id "MSTRG.131422"; transcript_id "MSTRG.131422.131"; exon_number "10";
chr4	StringTie	exon	876530	876609	1000	-	.	gene_id "MSTRG.131422"; transcript_id "MSTRG.131422.131"; exon_number "11";
chr4	StringTie	exon	877090	877207	1000	-	.	gene_id "MSTRG.131422"; transcript_id "MSTRG.131422.131"; exon_number "12";
chr4	StringTie	exon	877615	877809	1000	-	.	gene_id "MSTRG.131422"; transcript_id "MSTRG.131422.131"; exon_number "13";
chr4	StringTie	exon	881907	882040	1000	-	.	gene_id "MSTRG.131422"; transcript_id "MSTRG.131422.131"; exon_number "14";
chr4	StringTie	exon	882697	882819	1000	-	.	gene_id "MSTRG.131422"; transcript_id "MSTRG.131422.131"; exon_number "15";
chr4	StringTie	exon	883315	883463	1000	-	.	gene_id "MSTRG.131422"; transcript_id "MSTRG.131422.131"; exon_number "16";
chr4	StringTie	exon	884037	884086	1000	-	.	gene_id "MSTRG.131422"; transcript_id "MSTRG.131422.131"; exon_number "17";
chr4	StringTie	exon	888847	888970	1000	-	.	gene_id "MSTRG.131422"; transcript_id "MSTRG.131422.131"; exon_number "18";
chr4	StringTie	exon	890532	890622	1000	-	.	gene_id "MSTRG.131422"; transcript_id "MSTRG.131422.131"; exon_number "19";
chr4	StringTie	exon	893377	893489	1000	-	.	gene_id "MSTRG.131422"; transcript_id "MSTRG.131422.131"; exon_number "20";
chr4	StringTie	exon	893874	894009	1000	-	.	gene_id "MSTRG.131422"; transcript_id "MSTRG.131422.131"; exon_number "21";
chr4	StringTie	exon	896460	896549	1000	-	.	gene_id "MSTRG.131422"; transcript_id "MSTRG.131422.131"; exon_number "22";
chr4	StringTie	exon	898033	898158	1000	-	.	gene_id "MSTRG.131422"; transcript_id "MSTRG.131422.131"; exon_number "23";
chr4	StringTie	exon	904637	904779	1000	-	.	gene_id "MSTRG.131422"; transcript_id "MSTRG.131422.131"; exon_number "24";
chr4	StringTie	exon	913607	913668	1000	-	.	gene_id "MSTRG.131422"; transcript_id "MSTRG.131422.131"; exon_number "25";
chr4	StringTie	exon	932043	932367	1000	-	.	gene_id "MSTRG.131422"; transcript_id "MSTRG.131422.131"; exon_number "26";
chr4	StringTie	transcript	849275	932376	1000	-	.	gene_id "MSTRG.131422"; transcript_id "MSTRG.131422.132";
chr4	StringTie	exon	849275	849774	1000	-	.	gene_id "MSTRG.131422"; transcript_id "MSTRG.131422.132"; exon_number "1";
chr4	StringTie	exon	849892	850068	1000	-	.	gene_id "MSTRG.131422"; transcript_id "MSTRG.131422.132"; exon_number "2";
chr4	StringTie	exon	850936	851084	1000	-	.	gene_id "MSTRG.131422"; transcript_id "MSTRG.131422.132"; exon_number "3";
chr4	StringTie	exon	851750	851974	1000	-	.	gene_id "MSTRG.131422"; transcript_id "MSTRG.131422.132"; exon_number "4";
chr4	StringTie	exon	859606	859722	1000	-	.	gene_id "MSTRG.131422"; transcript_id "MSTRG.131422.132"; exon_number "5";
chr4	StringTie	exon	865122	865244	1000	-	.	gene_id "MSTRG.131422"; transcript_id "MSTRG.131422.132"; exon_number "6";
chr4	StringTie	exon	866364	866501	1000	-	.	gene_id "MSTRG.131422"; transcript_id "MSTRG.131422.132"; exon_number "7";
chr4	StringTie	exon	866956	867432	1000	-	.	gene_id "MSTRG.131422"; transcript_id "MSTRG.131422.132"; exon_number "8";
chr4	StringTie	exon	868539	868685	1000	-	.	gene_id "MSTRG.131422"; transcript_id "MSTRG.131422.132"; exon_number "9";
chr4	StringTie	exon	870711	870904	1000	-	.	gene_id "MSTRG.131422"; transcript_id "MSTRG.131422.132"; exon_number "10";
chr4	StringTie	exon	876530	876609	1000	-	.	gene_id "MSTRG.131422"; transcript_id "MSTRG.131422.132"; exon_number "11";
chr4	StringTie	exon	877090	877207	1000	-	.	gene_id "MSTRG.131422"; transcript_id "MSTRG.131422.132"; exon_number "12";
chr4	StringTie	exon	877615	877809	1000	-	.	gene_id "MSTRG.131422"; transcript_id "MSTRG.131422.132"; exon_number "13";
chr4	StringTie	exon	881907	882040	1000	-	.	gene_id "MSTRG.131422"; transcript_id "MSTRG.131422.132"; exon_number "14";
chr4	StringTie	exon	882697	882819	1000	-	.	gene_id "MSTRG.131422"; transcript_id "MSTRG.131422.132"; exon_number "15";
chr4	StringTie	exon	883315	883463	1000	-	.	gene_id "MSTRG.131422"; transcript_id "MSTRG.131422.132"; exon_number "16";
chr4	StringTie	exon	884037	884086	1000	-	.	gene_id "MSTRG.131422"; transcript_id "MSTRG.131422.132"; exon_number "17";
chr4	StringTie	exon	888847	888970	1000	-	.	gene_id "MSTRG.131422"; transcript_id "MSTRG.131422.132"; exon_number "18";
chr4	StringTie	exon	890532	890622	1000	-	.	gene_id "MSTRG.131422"; transcript_id "MSTRG.131422.132"; exon_number "19";
chr4	StringTie	exon	893377	893489	1000	-	.	gene_id "MSTRG.131422"; transcript_id "MSTRG.131422.132"; exon_number "20";
chr4	StringTie	exon	893874	894009	1000	-	.	gene_id "MSTRG.131422"; transcript_id "MSTRG.131422.132"; exon_number "21";
chr4	StringTie	exon	898033	898158	1000	-	.	gene_id "MSTRG.131422"; transcript_id "MSTRG.131422.132"; exon_number "22";
chr4	StringTie	exon	904637	904779	1000	-	.	gene_id "MSTRG.131422"; transcript_id "MSTRG.131422.132"; exon_number "23";
chr4	StringTie	exon	911673	911787	1000	-	.	gene_id "MSTRG.131422"; transcript_id "MSTRG.131422.132"; exon_number "24";
chr4	StringTie	exon	912735	912794	1000	-	.	gene_id "MSTRG.131422"; transcript_id "MSTRG.131422.132"; exon_number "25";
chr4	StringTie	exon	913607	913668	1000	-	.	gene_id "MSTRG.131422"; transcript_id "MSTRG.131422.132"; exon_number "26";
chr4	StringTie	exon	932043	932376	1000	-	.	gene_id "MSTRG.131422"; transcript_id "MSTRG.131422.132"; exon_number "27";
chr4	StringTie	transcript	849275	913658	1000	-	.	gene_id "MSTRG.131422"; transcript_id "MSTRG.131422.133";
chr4	StringTie	exon	849275	849774	1000	-	.	gene_id "MSTRG.131422"; transcript_id "MSTRG.131422.133"; exon_number "1";
chr4	StringTie	exon	849892	850068	1000	-	.	gene_id "MSTRG.131422"; transcript_id "MSTRG.131422.133"; exon_number "2";
chr4	StringTie	exon	850936	851084	1000	-	.	gene_id "MSTRG.131422"; transcript_id "MSTRG.131422.133"; exon_number "3";
chr4	StringTie	exon	851750	851974	1000	-	.	gene_id "MSTRG.131422"; transcript_id "MSTRG.131422.133"; exon_number "4";
chr4	StringTie	exon	859606	859722	1000	-	.	gene_id "MSTRG.131422"; transcript_id "MSTRG.131422.133"; exon_number "5";
chr4	StringTie	exon	865122	865244	1000	-	.	gene_id "MSTRG.131422"; transcript_id "MSTRG.131422.133"; exon_number "6";
chr4	StringTie	exon	866364	866534	1000	-	.	gene_id "MSTRG.131422"; transcript_id "MSTRG.131422.133"; exon_number "7";
chr4	StringTie	exon	866956	867432	1000	-	.	gene_id "MSTRG.131422"; transcript_id "MSTRG.131422.133"; exon_number "8";
chr4	StringTie	exon	868539	868685	1000	-	.	gene_id "MSTRG.131422"; transcript_id "MSTRG.131422.133"; exon_number "9";
chr4	StringTie	exon	870711	870904	1000	-	.	gene_id "MSTRG.131422"; transcript_id "MSTRG.131422.133"; exon_number "10";
chr4	StringTie	exon	876530	876609	1000	-	.	gene_id "MSTRG.131422"; transcript_id "MSTRG.131422.133"; exon_number "11";
chr4	StringTie	exon	877090	877207	1000	-	.	gene_id "MSTRG.131422"; transcript_id "MSTRG.131422.133"; exon_number "12";
chr4	StringTie	exon	877615	877809	1000	-	.	gene_id "MSTRG.131422"; transcript_id "MSTRG.131422.133"; exon_number "13";
chr4	StringTie	exon	881907	882040	1000	-	.	gene_id "MSTRG.131422"; transcript_id "MSTRG.131422.133"; exon_number "14";
chr4	StringTie	exon	882697	882819	1000	-	.	gene_id "MSTRG.131422"; transcript_id "MSTRG.131422.133"; exon_number "15";
chr4	StringTie	exon	883328	883463	1000	-	.	gene_id "MSTRG.131422"; transcript_id "MSTRG.131422.133"; exon_number "16";
chr4	StringTie	exon	884037	884086	1000	-	.	gene_id "MSTRG.131422"; transcript_id "MSTRG.131422.133"; exon_number "17";
chr4	StringTie	exon	888847	888970	1000	-	.	gene_id "MSTRG.131422"; transcript_id "MSTRG.131422.133"; exon_number "18";
chr4	StringTie	exon	890532	890622	1000	-	.	gene_id "MSTRG.131422"; transcript_id "MSTRG.131422.133"; exon_number "19";
chr4	StringTie	exon	893377	893489	1000	-	.	gene_id "MSTRG.131422"; transcript_id "MSTRG.131422.133"; exon_number "20";
chr4	StringTie	exon	893874	894009	1000	-	.	gene_id "MSTRG.131422"; transcript_id "MSTRG.131422.133"; exon_number "21";
chr4	StringTie	exon	896460	896922	1000	-	.	gene_id "MSTRG.131422"; transcript_id "MSTRG.131422.133"; exon_number "22";
chr4	StringTie	exon	898033	898158	1000	-	.	gene_id "MSTRG.131422"; transcript_id "MSTRG.131422.133"; exon_number "23";
chr4	StringTie	exon	904637	904779	1000	-	.	gene_id "MSTRG.131422"; transcript_id "MSTRG.131422.133"; exon_number "24";
chr4	StringTie	exon	911673	911787	1000	-	.	gene_id "MSTRG.131422"; transcript_id "MSTRG.131422.133"; exon_number "25";
chr4	StringTie	exon	912735	912794	1000	-	.	gene_id "MSTRG.131422"; transcript_id "MSTRG.131422.133"; exon_number "26";
chr4	StringTie	exon	913607	913658	1000	-	.	gene_id "MSTRG.131422"; transcript_id "MSTRG.131422.133"; exon_number "27";
chr4	StringTie	transcript	849275	932358	1000	-	.	gene_id "MSTRG.131422"; transcript_id "MSTRG.131422.134";
chr4	StringTie	exon	849275	849774	1000	-	.	gene_id "MSTRG.131422"; transcript_id "MSTRG.131422.134"; exon_number "1";
chr4	StringTie	exon	849892	850068	1000	-	.	gene_id "MSTRG.131422"; transcript_id "MSTRG.131422.134"; exon_number "2";
chr4	StringTie	exon	850936	851084	1000	-	.	gene_id "MSTRG.131422"; transcript_id "MSTRG.131422.134"; exon_number "3";
chr4	StringTie	exon	851750	851974	1000	-	.	gene_id "MSTRG.131422"; transcript_id "MSTRG.131422.134"; exon_number "4";
chr4	StringTie	exon	859606	859722	1000	-	.	gene_id "MSTRG.131422"; transcript_id "MSTRG.131422.134"; exon_number "5";
chr4	StringTie	exon	865122	865244	1000	-	.	gene_id "MSTRG.131422"; transcript_id "MSTRG.131422.134"; exon_number "6";
chr4	StringTie	exon	866364	866501	1000	-	.	gene_id "MSTRG.131422"; transcript_id "MSTRG.131422.134"; exon_number "7";
chr4	StringTie	exon	866956	867432	1000	-	.	gene_id "MSTRG.131422"; transcript_id "MSTRG.131422.134"; exon_number "8";
chr4	StringTie	exon	868539	868685	1000	-	.	gene_id "MSTRG.131422"; transcript_id "MSTRG.131422.134"; exon_number "9";
chr4	StringTie	exon	870711	870904	1000	-	.	gene_id "MSTRG.131422"; transcript_id "MSTRG.131422.134"; exon_number "10";
chr4	StringTie	exon	876530	876609	1000	-	.	gene_id "MSTRG.131422"; transcript_id "MSTRG.131422.134"; exon_number "11";
chr4	StringTie	exon	877090	877207	1000	-	.	gene_id "MSTRG.131422"; transcript_id "MSTRG.131422.134"; exon_number "12";
chr4	StringTie	exon	877615	877809	1000	-	.	gene_id "MSTRG.131422"; transcript_id "MSTRG.131422.134"; exon_number "13";
chr4	StringTie	exon	881907	882040	1000	-	.	gene_id "MSTRG.131422"; transcript_id "MSTRG.131422.134"; exon_number "14";
chr4	StringTie	exon	882697	882819	1000	-	.	gene_id "MSTRG.131422"; transcript_id "MSTRG.131422.134"; exon_number "15";
chr4	StringTie	exon	883315	883463	1000	-	.	gene_id "MSTRG.131422"; transcript_id "MSTRG.131422.134"; exon_number "16";
chr4	StringTie	exon	884037	884086	1000	-	.	gene_id "MSTRG.131422"; transcript_id "MSTRG.131422.134"; exon_number "17";
chr4	StringTie	exon	888847	888970	1000	-	.	gene_id "MSTRG.131422"; transcript_id "MSTRG.131422.134"; exon_number "18";
chr4	StringTie	exon	890532	890622	1000	-	.	gene_id "MSTRG.131422"; transcript_id "MSTRG.131422.134"; exon_number "19";
chr4	StringTie	exon	893377	893489	1000	-	.	gene_id "MSTRG.131422"; transcript_id "MSTRG.131422.134"; exon_number "20";
chr4	StringTie	exon	893874	894033	1000	-	.	gene_id "MSTRG.131422"; transcript_id "MSTRG.131422.134"; exon_number "21";
chr4	StringTie	exon	894064	898158	1000	-	.	gene_id "MSTRG.131422"; transcript_id "MSTRG.131422.134"; exon_number "22";
chr4	StringTie	exon	904637	904779	1000	-	.	gene_id "MSTRG.131422"; transcript_id "MSTRG.131422.134"; exon_number "23";
chr4	StringTie	exon	911673	911842	1000	-	.	gene_id "MSTRG.131422"; transcript_id "MSTRG.131422.134"; exon_number "24";
chr4	StringTie	exon	912030	912794	1000	-	.	gene_id "MSTRG.131422"; transcript_id "MSTRG.131422.134"; exon_number "25";
chr4	StringTie	exon	913607	913668	1000	-	.	gene_id "MSTRG.131422"; transcript_id "MSTRG.131422.134"; exon_number "26";
chr4	StringTie	exon	932043	932358	1000	-	.	gene_id "MSTRG.131422"; transcript_id "MSTRG.131422.134"; exon_number "27";
chr4	StringTie	transcript	849275	932372	1000	-	.	gene_id "MSTRG.131422"; transcript_id "MSTRG.131422.135";
chr4	StringTie	exon	849275	849774	1000	-	.	gene_id "MSTRG.131422"; transcript_id "MSTRG.131422.135"; exon_number "1";
chr4	StringTie	exon	849892	850068	1000	-	.	gene_id "MSTRG.131422"; transcript_id "MSTRG.131422.135"; exon_number "2";
chr4	StringTie	exon	850936	851974	1000	-	.	gene_id "MSTRG.131422"; transcript_id "MSTRG.131422.135"; exon_number "3";
chr4	StringTie	exon	859362	859493	1000	-	.	gene_id "MSTRG.131422"; transcript_id "MSTRG.131422.135"; exon_number "4";
chr4	StringTie	exon	859606	859722	1000	-	.	gene_id "MSTRG.131422"; transcript_id "MSTRG.131422.135"; exon_number "5";
chr4	StringTie	exon	865122	865244	1000	-	.	gene_id "MSTRG.131422"; transcript_id "MSTRG.131422.135"; exon_number "6";
chr4	StringTie	exon	866364	866534	1000	-	.	gene_id "MSTRG.131422"; transcript_id "MSTRG.131422.135"; exon_number "7";
chr4	StringTie	exon	866956	867432	1000	-	.	gene_id "MSTRG.131422"; transcript_id "MSTRG.131422.135"; exon_number "8";
chr4	StringTie	exon	868539	868685	1000	-	.	gene_id "MSTRG.131422"; transcript_id "MSTRG.131422.135"; exon_number "9";
chr4	StringTie	exon	870711	870904	1000	-	.	gene_id "MSTRG.131422"; transcript_id "MSTRG.131422.135"; exon_number "10";
chr4	StringTie	exon	876530	876609	1000	-	.	gene_id "MSTRG.131422"; transcript_id "MSTRG.131422.135"; exon_number "11";
chr4	StringTie	exon	877090	877207	1000	-	.	gene_id "MSTRG.131422"; transcript_id "MSTRG.131422.135"; exon_number "12";
chr4	StringTie	exon	877615	877809	1000	-	.	gene_id "MSTRG.131422"; transcript_id "MSTRG.131422.135"; exon_number "13";
chr4	StringTie	exon	881907	882040	1000	-	.	gene_id "MSTRG.131422"; transcript_id "MSTRG.131422.135"; exon_number "14";
chr4	StringTie	exon	882697	882819	1000	-	.	gene_id "MSTRG.131422"; transcript_id "MSTRG.131422.135"; exon_number "15";
chr4	StringTie	exon	883315	883463	1000	-	.	gene_id "MSTRG.131422"; transcript_id "MSTRG.131422.135"; exon_number "16";
chr4	StringTie	exon	884037	884086	1000	-	.	gene_id "MSTRG.131422"; transcript_id "MSTRG.131422.135"; exon_number "17";
chr4	StringTie	exon	888847	888970	1000	-	.	gene_id "MSTRG.131422"; transcript_id "MSTRG.131422.135"; exon_number "18";
chr4	StringTie	exon	890532	890622	1000	-	.	gene_id "MSTRG.131422"; transcript_id "MSTRG.131422.135"; exon_number "19";
chr4	StringTie	exon	893377	893489	1000	-	.	gene_id "MSTRG.131422"; transcript_id "MSTRG.131422.135"; exon_number "20";
chr4	StringTie	exon	893874	897781	1000	-	.	gene_id "MSTRG.131422"; transcript_id "MSTRG.131422.135"; exon_number "21";
chr4	StringTie	exon	898033	898158	1000	-	.	gene_id "MSTRG.131422"; transcript_id "MSTRG.131422.135"; exon_number "22";
chr4	StringTie	exon	904637	904779	1000	-	.	gene_id "MSTRG.131422"; transcript_id "MSTRG.131422.135"; exon_number "23";
chr4	StringTie	exon	911673	911787	1000	-	.	gene_id "MSTRG.131422"; transcript_id "MSTRG.131422.135"; exon_number "24";
chr4	StringTie	exon	912735	912794	1000	-	.	gene_id "MSTRG.131422"; transcript_id "MSTRG.131422.135"; exon_number "25";
chr4	StringTie	exon	913607	913668	1000	-	.	gene_id "MSTRG.131422"; transcript_id "MSTRG.131422.135"; exon_number "26";
chr4	StringTie	exon	932043	932372	1000	-	.	gene_id "MSTRG.131422"; transcript_id "MSTRG.131422.135"; exon_number "27";
chr4	StringTie	transcript	849275	932383	1000	-	.	gene_id "MSTRG.131422"; transcript_id "MSTRG.131422.136";
chr4	StringTie	exon	849275	849774	1000	-	.	gene_id "MSTRG.131422"; transcript_id "MSTRG.131422.136"; exon_number "1";
chr4	StringTie	exon	849892	850068	1000	-	.	gene_id "MSTRG.131422"; transcript_id "MSTRG.131422.136"; exon_number "2";
chr4	StringTie	exon	850936	851084	1000	-	.	gene_id "MSTRG.131422"; transcript_id "MSTRG.131422.136"; exon_number "3";
chr4	StringTie	exon	851690	851974	1000	-	.	gene_id "MSTRG.131422"; transcript_id "MSTRG.131422.136"; exon_number "4";
chr4	StringTie	exon	859606	859722	1000	-	.	gene_id "MSTRG.131422"; transcript_id "MSTRG.131422.136"; exon_number "5";
chr4	StringTie	exon	865122	865244	1000	-	.	gene_id "MSTRG.131422"; transcript_id "MSTRG.131422.136"; exon_number "6";
chr4	StringTie	exon	866364	866501	1000	-	.	gene_id "MSTRG.131422"; transcript_id "MSTRG.131422.136"; exon_number "7";
chr4	StringTie	exon	866956	867432	1000	-	.	gene_id "MSTRG.131422"; transcript_id "MSTRG.131422.136"; exon_number "8";
chr4	StringTie	exon	868539	868685	1000	-	.	gene_id "MSTRG.131422"; transcript_id "MSTRG.131422.136"; exon_number "9";
chr4	StringTie	exon	870711	870904	1000	-	.	gene_id "MSTRG.131422"; transcript_id "MSTRG.131422.136"; exon_number "10";
chr4	StringTie	exon	876530	876609	1000	-	.	gene_id "MSTRG.131422"; transcript_id "MSTRG.131422.136"; exon_number "11";
chr4	StringTie	exon	877090	877207	1000	-	.	gene_id "MSTRG.131422"; transcript_id "MSTRG.131422.136"; exon_number "12";
chr4	StringTie	exon	877615	877809	1000	-	.	gene_id "MSTRG.131422"; transcript_id "MSTRG.131422.136"; exon_number "13";
chr4	StringTie	exon	881907	882040	1000	-	.	gene_id "MSTRG.131422"; transcript_id "MSTRG.131422.136"; exon_number "14";
chr4	StringTie	exon	882697	882819	1000	-	.	gene_id "MSTRG.131422"; transcript_id "MSTRG.131422.136"; exon_number "15";
chr4	StringTie	exon	883315	883463	1000	-	.	gene_id "MSTRG.131422"; transcript_id "MSTRG.131422.136"; exon_number "16";
chr4	StringTie	exon	884037	884086	1000	-	.	gene_id "MSTRG.131422"; transcript_id "MSTRG.131422.136"; exon_number "17";
chr4	StringTie	exon	888847	888970	1000	-	.	gene_id "MSTRG.131422"; transcript_id "MSTRG.131422.136"; exon_number "18";
chr4	StringTie	exon	890532	890622	1000	-	.	gene_id "MSTRG.131422"; transcript_id "MSTRG.131422.136"; exon_number "19";
chr4	StringTie	exon	893377	893489	1000	-	.	gene_id "MSTRG.131422"; transcript_id "MSTRG.131422.136"; exon_number "20";
chr4	StringTie	exon	893874	894009	1000	-	.	gene_id "MSTRG.131422"; transcript_id "MSTRG.131422.136"; exon_number "21";
chr4	StringTie	exon	896460	896549	1000	-	.	gene_id "MSTRG.131422"; transcript_id "MSTRG.131422.136"; exon_number "22";
chr4	StringTie	exon	898033	898158	1000	-	.	gene_id "MSTRG.131422"; transcript_id "MSTRG.131422.136"; exon_number "23";
chr4	StringTie	exon	904637	904774	1000	-	.	gene_id "MSTRG.131422"; transcript_id "MSTRG.131422.136"; exon_number "24";
chr4	StringTie	exon	911673	911787	1000	-	.	gene_id "MSTRG.131422"; transcript_id "MSTRG.131422.136"; exon_number "25";
chr4	StringTie	exon	912735	912794	1000	-	.	gene_id "MSTRG.131422"; transcript_id "MSTRG.131422.136"; exon_number "26";
chr4	StringTie	exon	913607	913668	1000	-	.	gene_id "MSTRG.131422"; transcript_id "MSTRG.131422.136"; exon_number "27";
chr4	StringTie	exon	932043	932383	1000	-	.	gene_id "MSTRG.131422"; transcript_id "MSTRG.131422.136"; exon_number "28";
chr4	StringTie	transcript	849275	915678	1000	-	.	gene_id "MSTRG.131422"; transcript_id "MSTRG.131422.137";
chr4	StringTie	exon	849275	849774	1000	-	.	gene_id "MSTRG.131422"; transcript_id "MSTRG.131422.137"; exon_number "1";
chr4	StringTie	exon	849892	850068	1000	-	.	gene_id "MSTRG.131422"; transcript_id "MSTRG.131422.137"; exon_number "2";
chr4	StringTie	exon	850936	851084	1000	-	.	gene_id "MSTRG.131422"; transcript_id "MSTRG.131422.137"; exon_number "3";
chr4	StringTie	exon	851750	851974	1000	-	.	gene_id "MSTRG.131422"; transcript_id "MSTRG.131422.137"; exon_number "4";
chr4	StringTie	exon	859606	859722	1000	-	.	gene_id "MSTRG.131422"; transcript_id "MSTRG.131422.137"; exon_number "5";
chr4	StringTie	exon	865122	865244	1000	-	.	gene_id "MSTRG.131422"; transcript_id "MSTRG.131422.137"; exon_number "6";
chr4	StringTie	exon	866364	866534	1000	-	.	gene_id "MSTRG.131422"; transcript_id "MSTRG.131422.137"; exon_number "7";
chr4	StringTie	exon	866956	867429	1000	-	.	gene_id "MSTRG.131422"; transcript_id "MSTRG.131422.137"; exon_number "8";
chr4	StringTie	exon	868539	868685	1000	-	.	gene_id "MSTRG.131422"; transcript_id "MSTRG.131422.137"; exon_number "9";
chr4	StringTie	exon	870711	870904	1000	-	.	gene_id "MSTRG.131422"; transcript_id "MSTRG.131422.137"; exon_number "10";
chr4	StringTie	exon	876530	876609	1000	-	.	gene_id "MSTRG.131422"; transcript_id "MSTRG.131422.137"; exon_number "11";
chr4	StringTie	exon	877090	877207	1000	-	.	gene_id "MSTRG.131422"; transcript_id "MSTRG.131422.137"; exon_number "12";
chr4	StringTie	exon	877615	877809	1000	-	.	gene_id "MSTRG.131422"; transcript_id "MSTRG.131422.137"; exon_number "13";
chr4	StringTie	exon	881907	882040	1000	-	.	gene_id "MSTRG.131422"; transcript_id "MSTRG.131422.137"; exon_number "14";
chr4	StringTie	exon	882697	882819	1000	-	.	gene_id "MSTRG.131422"; transcript_id "MSTRG.131422.137"; exon_number "15";
chr4	StringTie	exon	883315	883463	1000	-	.	gene_id "MSTRG.131422"; transcript_id "MSTRG.131422.137"; exon_number "16";
chr4	StringTie	exon	884037	884086	1000	-	.	gene_id "MSTRG.131422"; transcript_id "MSTRG.131422.137"; exon_number "17";
chr4	StringTie	exon	888847	888970	1000	-	.	gene_id "MSTRG.131422"; transcript_id "MSTRG.131422.137"; exon_number "18";
chr4	StringTie	exon	890532	890622	1000	-	.	gene_id "MSTRG.131422"; transcript_id "MSTRG.131422.137"; exon_number "19";
chr4	StringTie	exon	893377	893489	1000	-	.	gene_id "MSTRG.131422"; transcript_id "MSTRG.131422.137"; exon_number "20";
chr4	StringTie	exon	893874	894009	1000	-	.	gene_id "MSTRG.131422"; transcript_id "MSTRG.131422.137"; exon_number "21";
chr4	StringTie	exon	896460	896549	1000	-	.	gene_id "MSTRG.131422"; transcript_id "MSTRG.131422.137"; exon_number "22";
chr4	StringTie	exon	898033	898158	1000	-	.	gene_id "MSTRG.131422"; transcript_id "MSTRG.131422.137"; exon_number "23";
chr4	StringTie	exon	904637	904779	1000	-	.	gene_id "MSTRG.131422"; transcript_id "MSTRG.131422.137"; exon_number "24";
chr4	StringTie	exon	911673	911842	1000	-	.	gene_id "MSTRG.131422"; transcript_id "MSTRG.131422.137"; exon_number "25";
chr4	StringTie	exon	912030	912174	1000	-	.	gene_id "MSTRG.131422"; transcript_id "MSTRG.131422.137"; exon_number "26";
chr4	StringTie	exon	913607	913668	1000	-	.	gene_id "MSTRG.131422"; transcript_id "MSTRG.131422.137"; exon_number "27";
chr4	StringTie	exon	915498	915678	1000	-	.	gene_id "MSTRG.131422"; transcript_id "MSTRG.131422.137"; exon_number "28";
chr4	StringTie	transcript	849275	932381	1000	-	.	gene_id "MSTRG.131422"; transcript_id "MSTRG.131422.138";
chr4	StringTie	exon	849275	849774	1000	-	.	gene_id "MSTRG.131422"; transcript_id "MSTRG.131422.138"; exon_number "1";
chr4	StringTie	exon	849892	850068	1000	-	.	gene_id "MSTRG.131422"; transcript_id "MSTRG.131422.138"; exon_number "2";
chr4	StringTie	exon	850936	851084	1000	-	.	gene_id "MSTRG.131422"; transcript_id "MSTRG.131422.138"; exon_number "3";
chr4	StringTie	exon	851750	851974	1000	-	.	gene_id "MSTRG.131422"; transcript_id "MSTRG.131422.138"; exon_number "4";
chr4	StringTie	exon	859606	859722	1000	-	.	gene_id "MSTRG.131422"; transcript_id "MSTRG.131422.138"; exon_number "5";
chr4	StringTie	exon	865122	865244	1000	-	.	gene_id "MSTRG.131422"; transcript_id "MSTRG.131422.138"; exon_number "6";
chr4	StringTie	exon	866364	866501	1000	-	.	gene_id "MSTRG.131422"; transcript_id "MSTRG.131422.138"; exon_number "7";
chr4	StringTie	exon	866956	867429	1000	-	.	gene_id "MSTRG.131422"; transcript_id "MSTRG.131422.138"; exon_number "8";
chr4	StringTie	exon	868539	868685	1000	-	.	gene_id "MSTRG.131422"; transcript_id "MSTRG.131422.138"; exon_number "9";
chr4	StringTie	exon	870711	870904	1000	-	.	gene_id "MSTRG.131422"; transcript_id "MSTRG.131422.138"; exon_number "10";
chr4	StringTie	exon	876530	876609	1000	-	.	gene_id "MSTRG.131422"; transcript_id "MSTRG.131422.138"; exon_number "11";
chr4	StringTie	exon	877090	877207	1000	-	.	gene_id "MSTRG.131422"; transcript_id "MSTRG.131422.138"; exon_number "12";
chr4	StringTie	exon	877615	877809	1000	-	.	gene_id "MSTRG.131422"; transcript_id "MSTRG.131422.138"; exon_number "13";
chr4	StringTie	exon	881907	882040	1000	-	.	gene_id "MSTRG.131422"; transcript_id "MSTRG.131422.138"; exon_number "14";
chr4	StringTie	exon	882697	882819	1000	-	.	gene_id "MSTRG.131422"; transcript_id "MSTRG.131422.138"; exon_number "15";
chr4	StringTie	exon	883328	883463	1000	-	.	gene_id "MSTRG.131422"; transcript_id "MSTRG.131422.138"; exon_number "16";
chr4	StringTie	exon	884037	884086	1000	-	.	gene_id "MSTRG.131422"; transcript_id "MSTRG.131422.138"; exon_number "17";
chr4	StringTie	exon	888847	888970	1000	-	.	gene_id "MSTRG.131422"; transcript_id "MSTRG.131422.138"; exon_number "18";
chr4	StringTie	exon	890532	890622	1000	-	.	gene_id "MSTRG.131422"; transcript_id "MSTRG.131422.138"; exon_number "19";
chr4	StringTie	exon	893377	893489	1000	-	.	gene_id "MSTRG.131422"; transcript_id "MSTRG.131422.138"; exon_number "20";
chr4	StringTie	exon	893874	894009	1000	-	.	gene_id "MSTRG.131422"; transcript_id "MSTRG.131422.138"; exon_number "21";
chr4	StringTie	exon	896460	896549	1000	-	.	gene_id "MSTRG.131422"; transcript_id "MSTRG.131422.138"; exon_number "22";
chr4	StringTie	exon	898033	898158	1000	-	.	gene_id "MSTRG.131422"; transcript_id "MSTRG.131422.138"; exon_number "23";
chr4	StringTie	exon	904637	904779	1000	-	.	gene_id "MSTRG.131422"; transcript_id "MSTRG.131422.138"; exon_number "24";
chr4	StringTie	exon	911673	911787	1000	-	.	gene_id "MSTRG.131422"; transcript_id "MSTRG.131422.138"; exon_number "25";
chr4	StringTie	exon	912735	912794	1000	-	.	gene_id "MSTRG.131422"; transcript_id "MSTRG.131422.138"; exon_number "26";
chr4	StringTie	exon	913607	913668	1000	-	.	gene_id "MSTRG.131422"; transcript_id "MSTRG.131422.138"; exon_number "27";
chr4	StringTie	exon	932043	932381	1000	-	.	gene_id "MSTRG.131422"; transcript_id "MSTRG.131422.138"; exon_number "28";
chr4	StringTie	transcript	849275	915738	1000	-	.	gene_id "MSTRG.131422"; transcript_id "MSTRG.131422.139";
chr4	StringTie	exon	849275	849774	1000	-	.	gene_id "MSTRG.131422"; transcript_id "MSTRG.131422.139"; exon_number "1";
chr4	StringTie	exon	849892	850068	1000	-	.	gene_id "MSTRG.131422"; transcript_id "MSTRG.131422.139"; exon_number "2";
chr4	StringTie	exon	850936	851084	1000	-	.	gene_id "MSTRG.131422"; transcript_id "MSTRG.131422.139"; exon_number "3";
chr4	StringTie	exon	851750	851974	1000	-	.	gene_id "MSTRG.131422"; transcript_id "MSTRG.131422.139"; exon_number "4";
chr4	StringTie	exon	859362	859493	1000	-	.	gene_id "MSTRG.131422"; transcript_id "MSTRG.131422.139"; exon_number "5";
chr4	StringTie	exon	859606	859722	1000	-	.	gene_id "MSTRG.131422"; transcript_id "MSTRG.131422.139"; exon_number "6";
chr4	StringTie	exon	865122	865244	1000	-	.	gene_id "MSTRG.131422"; transcript_id "MSTRG.131422.139"; exon_number "7";
chr4	StringTie	exon	866364	866501	1000	-	.	gene_id "MSTRG.131422"; transcript_id "MSTRG.131422.139"; exon_number "8";
chr4	StringTie	exon	866956	867432	1000	-	.	gene_id "MSTRG.131422"; transcript_id "MSTRG.131422.139"; exon_number "9";
chr4	StringTie	exon	868539	868685	1000	-	.	gene_id "MSTRG.131422"; transcript_id "MSTRG.131422.139"; exon_number "10";
chr4	StringTie	exon	870711	870904	1000	-	.	gene_id "MSTRG.131422"; transcript_id "MSTRG.131422.139"; exon_number "11";
chr4	StringTie	exon	876530	876609	1000	-	.	gene_id "MSTRG.131422"; transcript_id "MSTRG.131422.139"; exon_number "12";
chr4	StringTie	exon	877090	877207	1000	-	.	gene_id "MSTRG.131422"; transcript_id "MSTRG.131422.139"; exon_number "13";
chr4	StringTie	exon	877615	877809	1000	-	.	gene_id "MSTRG.131422"; transcript_id "MSTRG.131422.139"; exon_number "14";
chr4	StringTie	exon	881907	882040	1000	-	.	gene_id "MSTRG.131422"; transcript_id "MSTRG.131422.139"; exon_number "15";
chr4	StringTie	exon	882697	882819	1000	-	.	gene_id "MSTRG.131422"; transcript_id "MSTRG.131422.139"; exon_number "16";
chr4	StringTie	exon	883328	883463	1000	-	.	gene_id "MSTRG.131422"; transcript_id "MSTRG.131422.139"; exon_number "17";
chr4	StringTie	exon	884037	884086	1000	-	.	gene_id "MSTRG.131422"; transcript_id "MSTRG.131422.139"; exon_number "18";
chr4	StringTie	exon	888847	888970	1000	-	.	gene_id "MSTRG.131422"; transcript_id "MSTRG.131422.139"; exon_number "19";
chr4	StringTie	exon	890532	890622	1000	-	.	gene_id "MSTRG.131422"; transcript_id "MSTRG.131422.139"; exon_number "20";
chr4	StringTie	exon	893377	893489	1000	-	.	gene_id "MSTRG.131422"; transcript_id "MSTRG.131422.139"; exon_number "21";
chr4	StringTie	exon	893874	894009	1000	-	.	gene_id "MSTRG.131422"; transcript_id "MSTRG.131422.139"; exon_number "22";
chr4	StringTie	exon	896460	896549	1000	-	.	gene_id "MSTRG.131422"; transcript_id "MSTRG.131422.139"; exon_number "23";
chr4	StringTie	exon	898033	898158	1000	-	.	gene_id "MSTRG.131422"; transcript_id "MSTRG.131422.139"; exon_number "24";
chr4	StringTie	exon	904637	904779	1000	-	.	gene_id "MSTRG.131422"; transcript_id "MSTRG.131422.139"; exon_number "25";
chr4	StringTie	exon	911673	911787	1000	-	.	gene_id "MSTRG.131422"; transcript_id "MSTRG.131422.139"; exon_number "26";
chr4	StringTie	exon	912735	912794	1000	-	.	gene_id "MSTRG.131422"; transcript_id "MSTRG.131422.139"; exon_number "27";
chr4	StringTie	exon	913607	913668	1000	-	.	gene_id "MSTRG.131422"; transcript_id "MSTRG.131422.139"; exon_number "28";
chr4	StringTie	exon	915498	915738	1000	-	.	gene_id "MSTRG.131422"; transcript_id "MSTRG.131422.139"; exon_number "29";
chr4	StringTie	transcript	849150	932405	1000	-	.	gene_id "MSTRG.131422"; transcript_id "MSTRG.131422.14";
chr4	StringTie	exon	849150	849774	1000	-	.	gene_id "MSTRG.131422"; transcript_id "MSTRG.131422.14"; exon_number "1";
chr4	StringTie	exon	849892	850068	1000	-	.	gene_id "MSTRG.131422"; transcript_id "MSTRG.131422.14"; exon_number "2";
chr4	StringTie	exon	850936	851017	1000	-	.	gene_id "MSTRG.131422"; transcript_id "MSTRG.131422.14"; exon_number "3";
chr4	StringTie	exon	851750	851974	1000	-	.	gene_id "MSTRG.131422"; transcript_id "MSTRG.131422.14"; exon_number "4";
chr4	StringTie	exon	859606	859722	1000	-	.	gene_id "MSTRG.131422"; transcript_id "MSTRG.131422.14"; exon_number "5";
chr4	StringTie	exon	865122	865244	1000	-	.	gene_id "MSTRG.131422"; transcript_id "MSTRG.131422.14"; exon_number "6";
chr4	StringTie	exon	866364	866501	1000	-	.	gene_id "MSTRG.131422"; transcript_id "MSTRG.131422.14"; exon_number "7";
chr4	StringTie	exon	866956	867432	1000	-	.	gene_id "MSTRG.131422"; transcript_id "MSTRG.131422.14"; exon_number "8";
chr4	StringTie	exon	868539	868685	1000	-	.	gene_id "MSTRG.131422"; transcript_id "MSTRG.131422.14"; exon_number "9";
chr4	StringTie	exon	870711	870904	1000	-	.	gene_id "MSTRG.131422"; transcript_id "MSTRG.131422.14"; exon_number "10";
chr4	StringTie	exon	876530	876609	1000	-	.	gene_id "MSTRG.131422"; transcript_id "MSTRG.131422.14"; exon_number "11";
chr4	StringTie	exon	877090	877207	1000	-	.	gene_id "MSTRG.131422"; transcript_id "MSTRG.131422.14"; exon_number "12";
chr4	StringTie	exon	877615	877809	1000	-	.	gene_id "MSTRG.131422"; transcript_id "MSTRG.131422.14"; exon_number "13";
chr4	StringTie	exon	881907	882040	1000	-	.	gene_id "MSTRG.131422"; transcript_id "MSTRG.131422.14"; exon_number "14";
chr4	StringTie	exon	882697	882819	1000	-	.	gene_id "MSTRG.131422"; transcript_id "MSTRG.131422.14"; exon_number "15";
chr4	StringTie	exon	883315	883463	1000	-	.	gene_id "MSTRG.131422"; transcript_id "MSTRG.131422.14"; exon_number "16";
chr4	StringTie	exon	884037	884086	1000	-	.	gene_id "MSTRG.131422"; transcript_id "MSTRG.131422.14"; exon_number "17";
chr4	StringTie	exon	888847	888970	1000	-	.	gene_id "MSTRG.131422"; transcript_id "MSTRG.131422.14"; exon_number "18";
chr4	StringTie	exon	890532	890622	1000	-	.	gene_id "MSTRG.131422"; transcript_id "MSTRG.131422.14"; exon_number "19";
chr4	StringTie	exon	893377	893489	1000	-	.	gene_id "MSTRG.131422"; transcript_id "MSTRG.131422.14"; exon_number "20";
chr4	StringTie	exon	893874	894009	1000	-	.	gene_id "MSTRG.131422"; transcript_id "MSTRG.131422.14"; exon_number "21";
chr4	StringTie	exon	896460	896549	1000	-	.	gene_id "MSTRG.131422"; transcript_id "MSTRG.131422.14"; exon_number "22";
chr4	StringTie	exon	898033	898158	1000	-	.	gene_id "MSTRG.131422"; transcript_id "MSTRG.131422.14"; exon_number "23";
chr4	StringTie	exon	904637	904779	1000	-	.	gene_id "MSTRG.131422"; transcript_id "MSTRG.131422.14"; exon_number "24";
chr4	StringTie	exon	911673	911787	1000	-	.	gene_id "MSTRG.131422"; transcript_id "MSTRG.131422.14"; exon_number "25";
chr4	StringTie	exon	912735	912794	1000	-	.	gene_id "MSTRG.131422"; transcript_id "MSTRG.131422.14"; exon_number "26";
chr4	StringTie	exon	913607	913668	1000	-	.	gene_id "MSTRG.131422"; transcript_id "MSTRG.131422.14"; exon_number "27";
chr4	StringTie	exon	932043	932405	1000	-	.	gene_id "MSTRG.131422"; transcript_id "MSTRG.131422.14"; exon_number "28";
chr4	StringTie	transcript	849275	932315	1000	-	.	gene_id "MSTRG.131422"; transcript_id "MSTRG.131422.140";
chr4	StringTie	exon	849275	849774	1000	-	.	gene_id "MSTRG.131422"; transcript_id "MSTRG.131422.140"; exon_number "1";
chr4	StringTie	exon	849892	850068	1000	-	.	gene_id "MSTRG.131422"; transcript_id "MSTRG.131422.140"; exon_number "2";
chr4	StringTie	exon	850936	851084	1000	-	.	gene_id "MSTRG.131422"; transcript_id "MSTRG.131422.140"; exon_number "3";
chr4	StringTie	exon	851750	851974	1000	-	.	gene_id "MSTRG.131422"; transcript_id "MSTRG.131422.140"; exon_number "4";
chr4	StringTie	exon	859362	859493	1000	-	.	gene_id "MSTRG.131422"; transcript_id "MSTRG.131422.140"; exon_number "5";
chr4	StringTie	exon	859606	859722	1000	-	.	gene_id "MSTRG.131422"; transcript_id "MSTRG.131422.140"; exon_number "6";
chr4	StringTie	exon	865122	865244	1000	-	.	gene_id "MSTRG.131422"; transcript_id "MSTRG.131422.140"; exon_number "7";
chr4	StringTie	exon	866364	866501	1000	-	.	gene_id "MSTRG.131422"; transcript_id "MSTRG.131422.140"; exon_number "8";
chr4	StringTie	exon	866956	867432	1000	-	.	gene_id "MSTRG.131422"; transcript_id "MSTRG.131422.140"; exon_number "9";
chr4	StringTie	exon	868539	868685	1000	-	.	gene_id "MSTRG.131422"; transcript_id "MSTRG.131422.140"; exon_number "10";
chr4	StringTie	exon	870711	870904	1000	-	.	gene_id "MSTRG.131422"; transcript_id "MSTRG.131422.140"; exon_number "11";
chr4	StringTie	exon	876530	876609	1000	-	.	gene_id "MSTRG.131422"; transcript_id "MSTRG.131422.140"; exon_number "12";
chr4	StringTie	exon	877090	877207	1000	-	.	gene_id "MSTRG.131422"; transcript_id "MSTRG.131422.140"; exon_number "13";
chr4	StringTie	exon	877615	877809	1000	-	.	gene_id "MSTRG.131422"; transcript_id "MSTRG.131422.140"; exon_number "14";
chr4	StringTie	exon	881907	882040	1000	-	.	gene_id "MSTRG.131422"; transcript_id "MSTRG.131422.140"; exon_number "15";
chr4	StringTie	exon	882697	882819	1000	-	.	gene_id "MSTRG.131422"; transcript_id "MSTRG.131422.140"; exon_number "16";
chr4	StringTie	exon	883315	883463	1000	-	.	gene_id "MSTRG.131422"; transcript_id "MSTRG.131422.140"; exon_number "17";
chr4	StringTie	exon	884037	884086	1000	-	.	gene_id "MSTRG.131422"; transcript_id "MSTRG.131422.140"; exon_number "18";
chr4	StringTie	exon	888847	888970	1000	-	.	gene_id "MSTRG.131422"; transcript_id "MSTRG.131422.140"; exon_number "19";
chr4	StringTie	exon	890532	890622	1000	-	.	gene_id "MSTRG.131422"; transcript_id "MSTRG.131422.140"; exon_number "20";
chr4	StringTie	exon	893377	893587	1000	-	.	gene_id "MSTRG.131422"; transcript_id "MSTRG.131422.140"; exon_number "21";
chr4	StringTie	exon	893874	894009	1000	-	.	gene_id "MSTRG.131422"; transcript_id "MSTRG.131422.140"; exon_number "22";
chr4	StringTie	exon	896460	896549	1000	-	.	gene_id "MSTRG.131422"; transcript_id "MSTRG.131422.140"; exon_number "23";
chr4	StringTie	exon	898033	898158	1000	-	.	gene_id "MSTRG.131422"; transcript_id "MSTRG.131422.140"; exon_number "24";
chr4	StringTie	exon	904637	904779	1000	-	.	gene_id "MSTRG.131422"; transcript_id "MSTRG.131422.140"; exon_number "25";
chr4	StringTie	exon	911673	911787	1000	-	.	gene_id "MSTRG.131422"; transcript_id "MSTRG.131422.140"; exon_number "26";
chr4	StringTie	exon	912735	912794	1000	-	.	gene_id "MSTRG.131422"; transcript_id "MSTRG.131422.140"; exon_number "27";
chr4	StringTie	exon	913607	913668	1000	-	.	gene_id "MSTRG.131422"; transcript_id "MSTRG.131422.140"; exon_number "28";
chr4	StringTie	exon	932043	932315	1000	-	.	gene_id "MSTRG.131422"; transcript_id "MSTRG.131422.140"; exon_number "29";
chr4	StringTie	transcript	849275	932377	1000	-	.	gene_id "MSTRG.131422"; transcript_id "MSTRG.131422.141";
chr4	StringTie	exon	849275	849774	1000	-	.	gene_id "MSTRG.131422"; transcript_id "MSTRG.131422.141"; exon_number "1";
chr4	StringTie	exon	849892	850068	1000	-	.	gene_id "MSTRG.131422"; transcript_id "MSTRG.131422.141"; exon_number "2";
chr4	StringTie	exon	850936	851084	1000	-	.	gene_id "MSTRG.131422"; transcript_id "MSTRG.131422.141"; exon_number "3";
chr4	StringTie	exon	851750	851974	1000	-	.	gene_id "MSTRG.131422"; transcript_id "MSTRG.131422.141"; exon_number "4";
chr4	StringTie	exon	859606	859722	1000	-	.	gene_id "MSTRG.131422"; transcript_id "MSTRG.131422.141"; exon_number "5";
chr4	StringTie	exon	865122	865244	1000	-	.	gene_id "MSTRG.131422"; transcript_id "MSTRG.131422.141"; exon_number "6";
chr4	StringTie	exon	866364	866501	1000	-	.	gene_id "MSTRG.131422"; transcript_id "MSTRG.131422.141"; exon_number "7";
chr4	StringTie	exon	866956	867432	1000	-	.	gene_id "MSTRG.131422"; transcript_id "MSTRG.131422.141"; exon_number "8";
chr4	StringTie	exon	868539	868685	1000	-	.	gene_id "MSTRG.131422"; transcript_id "MSTRG.131422.141"; exon_number "9";
chr4	StringTie	exon	870711	870904	1000	-	.	gene_id "MSTRG.131422"; transcript_id "MSTRG.131422.141"; exon_number "10";
chr4	StringTie	exon	876530	876609	1000	-	.	gene_id "MSTRG.131422"; transcript_id "MSTRG.131422.141"; exon_number "11";
chr4	StringTie	exon	877090	877207	1000	-	.	gene_id "MSTRG.131422"; transcript_id "MSTRG.131422.141"; exon_number "12";
chr4	StringTie	exon	877615	877809	1000	-	.	gene_id "MSTRG.131422"; transcript_id "MSTRG.131422.141"; exon_number "13";
chr4	StringTie	exon	880285	880427	1000	-	.	gene_id "MSTRG.131422"; transcript_id "MSTRG.131422.141"; exon_number "14";
chr4	StringTie	exon	881907	882040	1000	-	.	gene_id "MSTRG.131422"; transcript_id "MSTRG.131422.141"; exon_number "15";
chr4	StringTie	exon	882697	882819	1000	-	.	gene_id "MSTRG.131422"; transcript_id "MSTRG.131422.141"; exon_number "16";
chr4	StringTie	exon	883315	883463	1000	-	.	gene_id "MSTRG.131422"; transcript_id "MSTRG.131422.141"; exon_number "17";
chr4	StringTie	exon	884037	884086	1000	-	.	gene_id "MSTRG.131422"; transcript_id "MSTRG.131422.141"; exon_number "18";
chr4	StringTie	exon	888847	888970	1000	-	.	gene_id "MSTRG.131422"; transcript_id "MSTRG.131422.141"; exon_number "19";
chr4	StringTie	exon	890532	890622	1000	-	.	gene_id "MSTRG.131422"; transcript_id "MSTRG.131422.141"; exon_number "20";
chr4	StringTie	exon	893377	893489	1000	-	.	gene_id "MSTRG.131422"; transcript_id "MSTRG.131422.141"; exon_number "21";
chr4	StringTie	exon	893874	894009	1000	-	.	gene_id "MSTRG.131422"; transcript_id "MSTRG.131422.141"; exon_number "22";
chr4	StringTie	exon	896460	896549	1000	-	.	gene_id "MSTRG.131422"; transcript_id "MSTRG.131422.141"; exon_number "23";
chr4	StringTie	exon	898033	898158	1000	-	.	gene_id "MSTRG.131422"; transcript_id "MSTRG.131422.141"; exon_number "24";
chr4	StringTie	exon	904637	904779	1000	-	.	gene_id "MSTRG.131422"; transcript_id "MSTRG.131422.141"; exon_number "25";
chr4	StringTie	exon	911673	911787	1000	-	.	gene_id "MSTRG.131422"; transcript_id "MSTRG.131422.141"; exon_number "26";
chr4	StringTie	exon	912735	912794	1000	-	.	gene_id "MSTRG.131422"; transcript_id "MSTRG.131422.141"; exon_number "27";
chr4	StringTie	exon	913607	913668	1000	-	.	gene_id "MSTRG.131422"; transcript_id "MSTRG.131422.141"; exon_number "28";
chr4	StringTie	exon	932043	932377	1000	-	.	gene_id "MSTRG.131422"; transcript_id "MSTRG.131422.141"; exon_number "29";
chr4	StringTie	transcript	849276	883671	1000	-	.	gene_id "MSTRG.131422"; transcript_id "MSTRG.131422.142";
chr4	StringTie	exon	849276	849774	1000	-	.	gene_id "MSTRG.131422"; transcript_id "MSTRG.131422.142"; exon_number "1";
chr4	StringTie	exon	849892	850068	1000	-	.	gene_id "MSTRG.131422"; transcript_id "MSTRG.131422.142"; exon_number "2";
chr4	StringTie	exon	850936	852034	1000	-	.	gene_id "MSTRG.131422"; transcript_id "MSTRG.131422.142"; exon_number "3";
chr4	StringTie	exon	859606	859722	1000	-	.	gene_id "MSTRG.131422"; transcript_id "MSTRG.131422.142"; exon_number "4";
chr4	StringTie	exon	865122	865244	1000	-	.	gene_id "MSTRG.131422"; transcript_id "MSTRG.131422.142"; exon_number "5";
chr4	StringTie	exon	866364	866501	1000	-	.	gene_id "MSTRG.131422"; transcript_id "MSTRG.131422.142"; exon_number "6";
chr4	StringTie	exon	866956	867432	1000	-	.	gene_id "MSTRG.131422"; transcript_id "MSTRG.131422.142"; exon_number "7";
chr4	StringTie	exon	868539	870904	1000	-	.	gene_id "MSTRG.131422"; transcript_id "MSTRG.131422.142"; exon_number "8";
chr4	StringTie	exon	876530	876609	1000	-	.	gene_id "MSTRG.131422"; transcript_id "MSTRG.131422.142"; exon_number "9";
chr4	StringTie	exon	877090	877207	1000	-	.	gene_id "MSTRG.131422"; transcript_id "MSTRG.131422.142"; exon_number "10";
chr4	StringTie	exon	877615	877809	1000	-	.	gene_id "MSTRG.131422"; transcript_id "MSTRG.131422.142"; exon_number "11";
chr4	StringTie	exon	881907	882040	1000	-	.	gene_id "MSTRG.131422"; transcript_id "MSTRG.131422.142"; exon_number "12";
chr4	StringTie	exon	882697	882819	1000	-	.	gene_id "MSTRG.131422"; transcript_id "MSTRG.131422.142"; exon_number "13";
chr4	StringTie	exon	883315	883671	1000	-	.	gene_id "MSTRG.131422"; transcript_id "MSTRG.131422.142"; exon_number "14";
chr4	StringTie	transcript	849276	877835	1000	-	.	gene_id "MSTRG.131422"; transcript_id "MSTRG.131422.143";
chr4	StringTie	exon	849276	849774	1000	-	.	gene_id "MSTRG.131422"; transcript_id "MSTRG.131422.143"; exon_number "1";
chr4	StringTie	exon	849892	850409	1000	-	.	gene_id "MSTRG.131422"; transcript_id "MSTRG.131422.143"; exon_number "2";
chr4	StringTie	exon	850936	851084	1000	-	.	gene_id "MSTRG.131422"; transcript_id "MSTRG.131422.143"; exon_number "3";
chr4	StringTie	exon	851750	851974	1000	-	.	gene_id "MSTRG.131422"; transcript_id "MSTRG.131422.143"; exon_number "4";
chr4	StringTie	exon	859606	859722	1000	-	.	gene_id "MSTRG.131422"; transcript_id "MSTRG.131422.143"; exon_number "5";
chr4	StringTie	exon	865122	865244	1000	-	.	gene_id "MSTRG.131422"; transcript_id "MSTRG.131422.143"; exon_number "6";
chr4	StringTie	exon	866364	866501	1000	-	.	gene_id "MSTRG.131422"; transcript_id "MSTRG.131422.143"; exon_number "7";
chr4	StringTie	exon	866956	867432	1000	-	.	gene_id "MSTRG.131422"; transcript_id "MSTRG.131422.143"; exon_number "8";
chr4	StringTie	exon	868539	868685	1000	-	.	gene_id "MSTRG.131422"; transcript_id "MSTRG.131422.143"; exon_number "9";
chr4	StringTie	exon	870711	870904	1000	-	.	gene_id "MSTRG.131422"; transcript_id "MSTRG.131422.143"; exon_number "10";
chr4	StringTie	exon	876530	876609	1000	-	.	gene_id "MSTRG.131422"; transcript_id "MSTRG.131422.143"; exon_number "11";
chr4	StringTie	exon	877090	877207	1000	-	.	gene_id "MSTRG.131422"; transcript_id "MSTRG.131422.143"; exon_number "12";
chr4	StringTie	exon	877615	877704	1000	-	.	gene_id "MSTRG.131422"; transcript_id "MSTRG.131422.143"; exon_number "13";
chr4	StringTie	exon	877810	877835	1000	-	.	gene_id "MSTRG.131422"; transcript_id "MSTRG.131422.143"; exon_number "14";
chr4	StringTie	transcript	849276	904779	1000	-	.	gene_id "MSTRG.131422"; transcript_id "MSTRG.131422.144";
chr4	StringTie	exon	849276	849774	1000	-	.	gene_id "MSTRG.131422"; transcript_id "MSTRG.131422.144"; exon_number "1";
chr4	StringTie	exon	849892	850068	1000	-	.	gene_id "MSTRG.131422"; transcript_id "MSTRG.131422.144"; exon_number "2";
chr4	StringTie	exon	850936	851974	1000	-	.	gene_id "MSTRG.131422"; transcript_id "MSTRG.131422.144"; exon_number "3";
chr4	StringTie	exon	865122	865244	1000	-	.	gene_id "MSTRG.131422"; transcript_id "MSTRG.131422.144"; exon_number "4";
chr4	StringTie	exon	866364	866534	1000	-	.	gene_id "MSTRG.131422"; transcript_id "MSTRG.131422.144"; exon_number "5";
chr4	StringTie	exon	866956	867432	1000	-	.	gene_id "MSTRG.131422"; transcript_id "MSTRG.131422.144"; exon_number "6";
chr4	StringTie	exon	868539	868685	1000	-	.	gene_id "MSTRG.131422"; transcript_id "MSTRG.131422.144"; exon_number "7";
chr4	StringTie	exon	870711	870904	1000	-	.	gene_id "MSTRG.131422"; transcript_id "MSTRG.131422.144"; exon_number "8";
chr4	StringTie	exon	876530	876609	1000	-	.	gene_id "MSTRG.131422"; transcript_id "MSTRG.131422.144"; exon_number "9";
chr4	StringTie	exon	877090	877207	1000	-	.	gene_id "MSTRG.131422"; transcript_id "MSTRG.131422.144"; exon_number "10";
chr4	StringTie	exon	877615	877809	1000	-	.	gene_id "MSTRG.131422"; transcript_id "MSTRG.131422.144"; exon_number "11";
chr4	StringTie	exon	881907	882040	1000	-	.	gene_id "MSTRG.131422"; transcript_id "MSTRG.131422.144"; exon_number "12";
chr4	StringTie	exon	882697	882819	1000	-	.	gene_id "MSTRG.131422"; transcript_id "MSTRG.131422.144"; exon_number "13";
chr4	StringTie	exon	883315	883463	1000	-	.	gene_id "MSTRG.131422"; transcript_id "MSTRG.131422.144"; exon_number "14";
chr4	StringTie	exon	884037	884086	1000	-	.	gene_id "MSTRG.131422"; transcript_id "MSTRG.131422.144"; exon_number "15";
chr4	StringTie	exon	888847	888970	1000	-	.	gene_id "MSTRG.131422"; transcript_id "MSTRG.131422.144"; exon_number "16";
chr4	StringTie	exon	890532	890622	1000	-	.	gene_id "MSTRG.131422"; transcript_id "MSTRG.131422.144"; exon_number "17";
chr4	StringTie	exon	898033	898158	1000	-	.	gene_id "MSTRG.131422"; transcript_id "MSTRG.131422.144"; exon_number "18";
chr4	StringTie	exon	904637	904779	1000	-	.	gene_id "MSTRG.131422"; transcript_id "MSTRG.131422.144"; exon_number "19";
chr4	StringTie	transcript	849276	895538	1000	-	.	gene_id "MSTRG.131422"; transcript_id "MSTRG.131422.145";
chr4	StringTie	exon	849276	849774	1000	-	.	gene_id "MSTRG.131422"; transcript_id "MSTRG.131422.145"; exon_number "1";
chr4	StringTie	exon	849892	850068	1000	-	.	gene_id "MSTRG.131422"; transcript_id "MSTRG.131422.145"; exon_number "2";
chr4	StringTie	exon	850936	851084	1000	-	.	gene_id "MSTRG.131422"; transcript_id "MSTRG.131422.145"; exon_number "3";
chr4	StringTie	exon	851750	851974	1000	-	.	gene_id "MSTRG.131422"; transcript_id "MSTRG.131422.145"; exon_number "4";
chr4	StringTie	exon	859606	859722	1000	-	.	gene_id "MSTRG.131422"; transcript_id "MSTRG.131422.145"; exon_number "5";
chr4	StringTie	exon	865122	865244	1000	-	.	gene_id "MSTRG.131422"; transcript_id "MSTRG.131422.145"; exon_number "6";
chr4	StringTie	exon	866364	866534	1000	-	.	gene_id "MSTRG.131422"; transcript_id "MSTRG.131422.145"; exon_number "7";
chr4	StringTie	exon	866956	867432	1000	-	.	gene_id "MSTRG.131422"; transcript_id "MSTRG.131422.145"; exon_number "8";
chr4	StringTie	exon	868539	870904	1000	-	.	gene_id "MSTRG.131422"; transcript_id "MSTRG.131422.145"; exon_number "9";
chr4	StringTie	exon	876530	876609	1000	-	.	gene_id "MSTRG.131422"; transcript_id "MSTRG.131422.145"; exon_number "10";
chr4	StringTie	exon	877090	877207	1000	-	.	gene_id "MSTRG.131422"; transcript_id "MSTRG.131422.145"; exon_number "11";
chr4	StringTie	exon	877615	877809	1000	-	.	gene_id "MSTRG.131422"; transcript_id "MSTRG.131422.145"; exon_number "12";
chr4	StringTie	exon	881907	882040	1000	-	.	gene_id "MSTRG.131422"; transcript_id "MSTRG.131422.145"; exon_number "13";
chr4	StringTie	exon	882697	882819	1000	-	.	gene_id "MSTRG.131422"; transcript_id "MSTRG.131422.145"; exon_number "14";
chr4	StringTie	exon	883328	883463	1000	-	.	gene_id "MSTRG.131422"; transcript_id "MSTRG.131422.145"; exon_number "15";
chr4	StringTie	exon	884037	884086	1000	-	.	gene_id "MSTRG.131422"; transcript_id "MSTRG.131422.145"; exon_number "16";
chr4	StringTie	exon	888847	888970	1000	-	.	gene_id "MSTRG.131422"; transcript_id "MSTRG.131422.145"; exon_number "17";
chr4	StringTie	exon	890532	890622	1000	-	.	gene_id "MSTRG.131422"; transcript_id "MSTRG.131422.145"; exon_number "18";
chr4	StringTie	exon	893377	893489	1000	-	.	gene_id "MSTRG.131422"; transcript_id "MSTRG.131422.145"; exon_number "19";
chr4	StringTie	exon	893874	895538	1000	-	.	gene_id "MSTRG.131422"; transcript_id "MSTRG.131422.145"; exon_number "20";
chr4	StringTie	transcript	849276	894852	1000	-	.	gene_id "MSTRG.131422"; transcript_id "MSTRG.131422.146";
chr4	StringTie	exon	849276	849774	1000	-	.	gene_id "MSTRG.131422"; transcript_id "MSTRG.131422.146"; exon_number "1";
chr4	StringTie	exon	849892	850068	1000	-	.	gene_id "MSTRG.131422"; transcript_id "MSTRG.131422.146"; exon_number "2";
chr4	StringTie	exon	850936	851084	1000	-	.	gene_id "MSTRG.131422"; transcript_id "MSTRG.131422.146"; exon_number "3";
chr4	StringTie	exon	851750	851974	1000	-	.	gene_id "MSTRG.131422"; transcript_id "MSTRG.131422.146"; exon_number "4";
chr4	StringTie	exon	859606	859722	1000	-	.	gene_id "MSTRG.131422"; transcript_id "MSTRG.131422.146"; exon_number "5";
chr4	StringTie	exon	865122	865244	1000	-	.	gene_id "MSTRG.131422"; transcript_id "MSTRG.131422.146"; exon_number "6";
chr4	StringTie	exon	866364	866534	1000	-	.	gene_id "MSTRG.131422"; transcript_id "MSTRG.131422.146"; exon_number "7";
chr4	StringTie	exon	866956	867432	1000	-	.	gene_id "MSTRG.131422"; transcript_id "MSTRG.131422.146"; exon_number "8";
chr4	StringTie	exon	868539	868680	1000	-	.	gene_id "MSTRG.131422"; transcript_id "MSTRG.131422.146"; exon_number "9";
chr4	StringTie	exon	870711	870904	1000	-	.	gene_id "MSTRG.131422"; transcript_id "MSTRG.131422.146"; exon_number "10";
chr4	StringTie	exon	876530	876609	1000	-	.	gene_id "MSTRG.131422"; transcript_id "MSTRG.131422.146"; exon_number "11";
chr4	StringTie	exon	877090	877207	1000	-	.	gene_id "MSTRG.131422"; transcript_id "MSTRG.131422.146"; exon_number "12";
chr4	StringTie	exon	877615	877809	1000	-	.	gene_id "MSTRG.131422"; transcript_id "MSTRG.131422.146"; exon_number "13";
chr4	StringTie	exon	881907	882040	1000	-	.	gene_id "MSTRG.131422"; transcript_id "MSTRG.131422.146"; exon_number "14";
chr4	StringTie	exon	882697	882819	1000	-	.	gene_id "MSTRG.131422"; transcript_id "MSTRG.131422.146"; exon_number "15";
chr4	StringTie	exon	883315	883463	1000	-	.	gene_id "MSTRG.131422"; transcript_id "MSTRG.131422.146"; exon_number "16";
chr4	StringTie	exon	884037	884086	1000	-	.	gene_id "MSTRG.131422"; transcript_id "MSTRG.131422.146"; exon_number "17";
chr4	StringTie	exon	888847	888970	1000	-	.	gene_id "MSTRG.131422"; transcript_id "MSTRG.131422.146"; exon_number "18";
chr4	StringTie	exon	890532	890622	1000	-	.	gene_id "MSTRG.131422"; transcript_id "MSTRG.131422.146"; exon_number "19";
chr4	StringTie	exon	893377	893489	1000	-	.	gene_id "MSTRG.131422"; transcript_id "MSTRG.131422.146"; exon_number "20";
chr4	StringTie	exon	893874	894852	1000	-	.	gene_id "MSTRG.131422"; transcript_id "MSTRG.131422.146"; exon_number "21";
chr4	StringTie	transcript	849276	895629	1000	-	.	gene_id "MSTRG.131422"; transcript_id "MSTRG.131422.147";
chr4	StringTie	exon	849276	849774	1000	-	.	gene_id "MSTRG.131422"; transcript_id "MSTRG.131422.147"; exon_number "1";
chr4	StringTie	exon	849892	850068	1000	-	.	gene_id "MSTRG.131422"; transcript_id "MSTRG.131422.147"; exon_number "2";
chr4	StringTie	exon	850936	851084	1000	-	.	gene_id "MSTRG.131422"; transcript_id "MSTRG.131422.147"; exon_number "3";
chr4	StringTie	exon	851690	851974	1000	-	.	gene_id "MSTRG.131422"; transcript_id "MSTRG.131422.147"; exon_number "4";
chr4	StringTie	exon	859362	859493	1000	-	.	gene_id "MSTRG.131422"; transcript_id "MSTRG.131422.147"; exon_number "5";
chr4	StringTie	exon	859606	859722	1000	-	.	gene_id "MSTRG.131422"; transcript_id "MSTRG.131422.147"; exon_number "6";
chr4	StringTie	exon	865122	865244	1000	-	.	gene_id "MSTRG.131422"; transcript_id "MSTRG.131422.147"; exon_number "7";
chr4	StringTie	exon	866364	866501	1000	-	.	gene_id "MSTRG.131422"; transcript_id "MSTRG.131422.147"; exon_number "8";
chr4	StringTie	exon	866956	867432	1000	-	.	gene_id "MSTRG.131422"; transcript_id "MSTRG.131422.147"; exon_number "9";
chr4	StringTie	exon	868539	868685	1000	-	.	gene_id "MSTRG.131422"; transcript_id "MSTRG.131422.147"; exon_number "10";
chr4	StringTie	exon	870711	870904	1000	-	.	gene_id "MSTRG.131422"; transcript_id "MSTRG.131422.147"; exon_number "11";
chr4	StringTie	exon	876530	876609	1000	-	.	gene_id "MSTRG.131422"; transcript_id "MSTRG.131422.147"; exon_number "12";
chr4	StringTie	exon	877090	877207	1000	-	.	gene_id "MSTRG.131422"; transcript_id "MSTRG.131422.147"; exon_number "13";
chr4	StringTie	exon	877615	877809	1000	-	.	gene_id "MSTRG.131422"; transcript_id "MSTRG.131422.147"; exon_number "14";
chr4	StringTie	exon	881907	882040	1000	-	.	gene_id "MSTRG.131422"; transcript_id "MSTRG.131422.147"; exon_number "15";
chr4	StringTie	exon	882697	882819	1000	-	.	gene_id "MSTRG.131422"; transcript_id "MSTRG.131422.147"; exon_number "16";
chr4	StringTie	exon	883315	883463	1000	-	.	gene_id "MSTRG.131422"; transcript_id "MSTRG.131422.147"; exon_number "17";
chr4	StringTie	exon	884037	884086	1000	-	.	gene_id "MSTRG.131422"; transcript_id "MSTRG.131422.147"; exon_number "18";
chr4	StringTie	exon	888847	888970	1000	-	.	gene_id "MSTRG.131422"; transcript_id "MSTRG.131422.147"; exon_number "19";
chr4	StringTie	exon	890532	890622	1000	-	.	gene_id "MSTRG.131422"; transcript_id "MSTRG.131422.147"; exon_number "20";
chr4	StringTie	exon	893377	893489	1000	-	.	gene_id "MSTRG.131422"; transcript_id "MSTRG.131422.147"; exon_number "21";
chr4	StringTie	exon	893874	895629	1000	-	.	gene_id "MSTRG.131422"; transcript_id "MSTRG.131422.147"; exon_number "22";
chr4	StringTie	transcript	849276	932317	1000	-	.	gene_id "MSTRG.131422"; transcript_id "MSTRG.131422.148";
chr4	StringTie	exon	849276	849774	1000	-	.	gene_id "MSTRG.131422"; transcript_id "MSTRG.131422.148"; exon_number "1";
chr4	StringTie	exon	849892	850068	1000	-	.	gene_id "MSTRG.131422"; transcript_id "MSTRG.131422.148"; exon_number "2";
chr4	StringTie	exon	850936	851084	1000	-	.	gene_id "MSTRG.131422"; transcript_id "MSTRG.131422.148"; exon_number "3";
chr4	StringTie	exon	851750	851974	1000	-	.	gene_id "MSTRG.131422"; transcript_id "MSTRG.131422.148"; exon_number "4";
chr4	StringTie	exon	859606	859722	1000	-	.	gene_id "MSTRG.131422"; transcript_id "MSTRG.131422.148"; exon_number "5";
chr4	StringTie	exon	866364	866534	1000	-	.	gene_id "MSTRG.131422"; transcript_id "MSTRG.131422.148"; exon_number "6";
chr4	StringTie	exon	866956	867432	1000	-	.	gene_id "MSTRG.131422"; transcript_id "MSTRG.131422.148"; exon_number "7";
chr4	StringTie	exon	868539	868685	1000	-	.	gene_id "MSTRG.131422"; transcript_id "MSTRG.131422.148"; exon_number "8";
chr4	StringTie	exon	870711	870904	1000	-	.	gene_id "MSTRG.131422"; transcript_id "MSTRG.131422.148"; exon_number "9";
chr4	StringTie	exon	876530	876609	1000	-	.	gene_id "MSTRG.131422"; transcript_id "MSTRG.131422.148"; exon_number "10";
chr4	StringTie	exon	877090	877207	1000	-	.	gene_id "MSTRG.131422"; transcript_id "MSTRG.131422.148"; exon_number "11";
chr4	StringTie	exon	877615	877809	1000	-	.	gene_id "MSTRG.131422"; transcript_id "MSTRG.131422.148"; exon_number "12";
chr4	StringTie	exon	881907	882040	1000	-	.	gene_id "MSTRG.131422"; transcript_id "MSTRG.131422.148"; exon_number "13";
chr4	StringTie	exon	882697	882819	1000	-	.	gene_id "MSTRG.131422"; transcript_id "MSTRG.131422.148"; exon_number "14";
chr4	StringTie	exon	883315	883463	1000	-	.	gene_id "MSTRG.131422"; transcript_id "MSTRG.131422.148"; exon_number "15";
chr4	StringTie	exon	884037	884086	1000	-	.	gene_id "MSTRG.131422"; transcript_id "MSTRG.131422.148"; exon_number "16";
chr4	StringTie	exon	888847	888970	1000	-	.	gene_id "MSTRG.131422"; transcript_id "MSTRG.131422.148"; exon_number "17";
chr4	StringTie	exon	890532	890622	1000	-	.	gene_id "MSTRG.131422"; transcript_id "MSTRG.131422.148"; exon_number "18";
chr4	StringTie	exon	893377	893489	1000	-	.	gene_id "MSTRG.131422"; transcript_id "MSTRG.131422.148"; exon_number "19";
chr4	StringTie	exon	893874	894009	1000	-	.	gene_id "MSTRG.131422"; transcript_id "MSTRG.131422.148"; exon_number "20";
chr4	StringTie	exon	898033	898158	1000	-	.	gene_id "MSTRG.131422"; transcript_id "MSTRG.131422.148"; exon_number "21";
chr4	StringTie	exon	932043	932317	1000	-	.	gene_id "MSTRG.131422"; transcript_id "MSTRG.131422.148"; exon_number "22";
chr4	StringTie	transcript	849276	896567	1000	-	.	gene_id "MSTRG.131422"; transcript_id "MSTRG.131422.149";
chr4	StringTie	exon	849276	849774	1000	-	.	gene_id "MSTRG.131422"; transcript_id "MSTRG.131422.149"; exon_number "1";
chr4	StringTie	exon	849892	850068	1000	-	.	gene_id "MSTRG.131422"; transcript_id "MSTRG.131422.149"; exon_number "2";
chr4	StringTie	exon	850530	851084	1000	-	.	gene_id "MSTRG.131422"; transcript_id "MSTRG.131422.149"; exon_number "3";
chr4	StringTie	exon	851750	851974	1000	-	.	gene_id "MSTRG.131422"; transcript_id "MSTRG.131422.149"; exon_number "4";
chr4	StringTie	exon	859606	859722	1000	-	.	gene_id "MSTRG.131422"; transcript_id "MSTRG.131422.149"; exon_number "5";
chr4	StringTie	exon	865122	865244	1000	-	.	gene_id "MSTRG.131422"; transcript_id "MSTRG.131422.149"; exon_number "6";
chr4	StringTie	exon	866364	866534	1000	-	.	gene_id "MSTRG.131422"; transcript_id "MSTRG.131422.149"; exon_number "7";
chr4	StringTie	exon	866956	867432	1000	-	.	gene_id "MSTRG.131422"; transcript_id "MSTRG.131422.149"; exon_number "8";
chr4	StringTie	exon	868539	868685	1000	-	.	gene_id "MSTRG.131422"; transcript_id "MSTRG.131422.149"; exon_number "9";
chr4	StringTie	exon	870711	870904	1000	-	.	gene_id "MSTRG.131422"; transcript_id "MSTRG.131422.149"; exon_number "10";
chr4	StringTie	exon	876530	876609	1000	-	.	gene_id "MSTRG.131422"; transcript_id "MSTRG.131422.149"; exon_number "11";
chr4	StringTie	exon	877090	877207	1000	-	.	gene_id "MSTRG.131422"; transcript_id "MSTRG.131422.149"; exon_number "12";
chr4	StringTie	exon	877615	877809	1000	-	.	gene_id "MSTRG.131422"; transcript_id "MSTRG.131422.149"; exon_number "13";
chr4	StringTie	exon	881907	882040	1000	-	.	gene_id "MSTRG.131422"; transcript_id "MSTRG.131422.149"; exon_number "14";
chr4	StringTie	exon	882697	882819	1000	-	.	gene_id "MSTRG.131422"; transcript_id "MSTRG.131422.149"; exon_number "15";
chr4	StringTie	exon	883315	883463	1000	-	.	gene_id "MSTRG.131422"; transcript_id "MSTRG.131422.149"; exon_number "16";
chr4	StringTie	exon	884037	884086	1000	-	.	gene_id "MSTRG.131422"; transcript_id "MSTRG.131422.149"; exon_number "17";
chr4	StringTie	exon	888847	888970	1000	-	.	gene_id "MSTRG.131422"; transcript_id "MSTRG.131422.149"; exon_number "18";
chr4	StringTie	exon	890532	890622	1000	-	.	gene_id "MSTRG.131422"; transcript_id "MSTRG.131422.149"; exon_number "19";
chr4	StringTie	exon	893377	893489	1000	-	.	gene_id "MSTRG.131422"; transcript_id "MSTRG.131422.149"; exon_number "20";
chr4	StringTie	exon	893874	894009	1000	-	.	gene_id "MSTRG.131422"; transcript_id "MSTRG.131422.149"; exon_number "21";
chr4	StringTie	exon	896460	896567	1000	-	.	gene_id "MSTRG.131422"; transcript_id "MSTRG.131422.149"; exon_number "22";
chr4	StringTie	transcript	849150	932404	1000	-	.	gene_id "MSTRG.131422"; transcript_id "MSTRG.131422.15";
chr4	StringTie	exon	849150	849774	1000	-	.	gene_id "MSTRG.131422"; transcript_id "MSTRG.131422.15"; exon_number "1";
chr4	StringTie	exon	849892	850068	1000	-	.	gene_id "MSTRG.131422"; transcript_id "MSTRG.131422.15"; exon_number "2";
chr4	StringTie	exon	850936	851017	1000	-	.	gene_id "MSTRG.131422"; transcript_id "MSTRG.131422.15"; exon_number "3";
chr4	StringTie	exon	851750	851974	1000	-	.	gene_id "MSTRG.131422"; transcript_id "MSTRG.131422.15"; exon_number "4";
chr4	StringTie	exon	859362	859493	1000	-	.	gene_id "MSTRG.131422"; transcript_id "MSTRG.131422.15"; exon_number "5";
chr4	StringTie	exon	859606	859722	1000	-	.	gene_id "MSTRG.131422"; transcript_id "MSTRG.131422.15"; exon_number "6";
chr4	StringTie	exon	865122	865244	1000	-	.	gene_id "MSTRG.131422"; transcript_id "MSTRG.131422.15"; exon_number "7";
chr4	StringTie	exon	866364	866501	1000	-	.	gene_id "MSTRG.131422"; transcript_id "MSTRG.131422.15"; exon_number "8";
chr4	StringTie	exon	866956	867432	1000	-	.	gene_id "MSTRG.131422"; transcript_id "MSTRG.131422.15"; exon_number "9";
chr4	StringTie	exon	868539	868685	1000	-	.	gene_id "MSTRG.131422"; transcript_id "MSTRG.131422.15"; exon_number "10";
chr4	StringTie	exon	870711	870904	1000	-	.	gene_id "MSTRG.131422"; transcript_id "MSTRG.131422.15"; exon_number "11";
chr4	StringTie	exon	876530	876609	1000	-	.	gene_id "MSTRG.131422"; transcript_id "MSTRG.131422.15"; exon_number "12";
chr4	StringTie	exon	877090	877207	1000	-	.	gene_id "MSTRG.131422"; transcript_id "MSTRG.131422.15"; exon_number "13";
chr4	StringTie	exon	877615	877809	1000	-	.	gene_id "MSTRG.131422"; transcript_id "MSTRG.131422.15"; exon_number "14";
chr4	StringTie	exon	881907	882040	1000	-	.	gene_id "MSTRG.131422"; transcript_id "MSTRG.131422.15"; exon_number "15";
chr4	StringTie	exon	882697	882819	1000	-	.	gene_id "MSTRG.131422"; transcript_id "MSTRG.131422.15"; exon_number "16";
chr4	StringTie	exon	883315	883463	1000	-	.	gene_id "MSTRG.131422"; transcript_id "MSTRG.131422.15"; exon_number "17";
chr4	StringTie	exon	884037	884086	1000	-	.	gene_id "MSTRG.131422"; transcript_id "MSTRG.131422.15"; exon_number "18";
chr4	StringTie	exon	888847	888970	1000	-	.	gene_id "MSTRG.131422"; transcript_id "MSTRG.131422.15"; exon_number "19";
chr4	StringTie	exon	890532	890622	1000	-	.	gene_id "MSTRG.131422"; transcript_id "MSTRG.131422.15"; exon_number "20";
chr4	StringTie	exon	893377	893489	1000	-	.	gene_id "MSTRG.131422"; transcript_id "MSTRG.131422.15"; exon_number "21";
chr4	StringTie	exon	893874	894009	1000	-	.	gene_id "MSTRG.131422"; transcript_id "MSTRG.131422.15"; exon_number "22";
chr4	StringTie	exon	896460	896549	1000	-	.	gene_id "MSTRG.131422"; transcript_id "MSTRG.131422.15"; exon_number "23";
chr4	StringTie	exon	898033	898158	1000	-	.	gene_id "MSTRG.131422"; transcript_id "MSTRG.131422.15"; exon_number "24";
chr4	StringTie	exon	904637	904779	1000	-	.	gene_id "MSTRG.131422"; transcript_id "MSTRG.131422.15"; exon_number "25";
chr4	StringTie	exon	911673	911787	1000	-	.	gene_id "MSTRG.131422"; transcript_id "MSTRG.131422.15"; exon_number "26";
chr4	StringTie	exon	912735	912794	1000	-	.	gene_id "MSTRG.131422"; transcript_id "MSTRG.131422.15"; exon_number "27";
chr4	StringTie	exon	913607	913668	1000	-	.	gene_id "MSTRG.131422"; transcript_id "MSTRG.131422.15"; exon_number "28";
chr4	StringTie	exon	932043	932404	1000	-	.	gene_id "MSTRG.131422"; transcript_id "MSTRG.131422.15"; exon_number "29";
chr4	StringTie	transcript	849276	932362	1000	-	.	gene_id "MSTRG.131422"; transcript_id "MSTRG.131422.150";
chr4	StringTie	exon	849276	849774	1000	-	.	gene_id "MSTRG.131422"; transcript_id "MSTRG.131422.150"; exon_number "1";
chr4	StringTie	exon	849892	850068	1000	-	.	gene_id "MSTRG.131422"; transcript_id "MSTRG.131422.150"; exon_number "2";
chr4	StringTie	exon	850936	851084	1000	-	.	gene_id "MSTRG.131422"; transcript_id "MSTRG.131422.150"; exon_number "3";
chr4	StringTie	exon	851750	851974	1000	-	.	gene_id "MSTRG.131422"; transcript_id "MSTRG.131422.150"; exon_number "4";
chr4	StringTie	exon	859362	859493	1000	-	.	gene_id "MSTRG.131422"; transcript_id "MSTRG.131422.150"; exon_number "5";
chr4	StringTie	exon	859606	859722	1000	-	.	gene_id "MSTRG.131422"; transcript_id "MSTRG.131422.150"; exon_number "6";
chr4	StringTie	exon	865122	865244	1000	-	.	gene_id "MSTRG.131422"; transcript_id "MSTRG.131422.150"; exon_number "7";
chr4	StringTie	exon	866364	866501	1000	-	.	gene_id "MSTRG.131422"; transcript_id "MSTRG.131422.150"; exon_number "8";
chr4	StringTie	exon	866956	867432	1000	-	.	gene_id "MSTRG.131422"; transcript_id "MSTRG.131422.150"; exon_number "9";
chr4	StringTie	exon	868539	868685	1000	-	.	gene_id "MSTRG.131422"; transcript_id "MSTRG.131422.150"; exon_number "10";
chr4	StringTie	exon	870711	870904	1000	-	.	gene_id "MSTRG.131422"; transcript_id "MSTRG.131422.150"; exon_number "11";
chr4	StringTie	exon	876530	876609	1000	-	.	gene_id "MSTRG.131422"; transcript_id "MSTRG.131422.150"; exon_number "12";
chr4	StringTie	exon	877090	877207	1000	-	.	gene_id "MSTRG.131422"; transcript_id "MSTRG.131422.150"; exon_number "13";
chr4	StringTie	exon	877615	877809	1000	-	.	gene_id "MSTRG.131422"; transcript_id "MSTRG.131422.150"; exon_number "14";
chr4	StringTie	exon	881907	882040	1000	-	.	gene_id "MSTRG.131422"; transcript_id "MSTRG.131422.150"; exon_number "15";
chr4	StringTie	exon	882697	882819	1000	-	.	gene_id "MSTRG.131422"; transcript_id "MSTRG.131422.150"; exon_number "16";
chr4	StringTie	exon	883315	883463	1000	-	.	gene_id "MSTRG.131422"; transcript_id "MSTRG.131422.150"; exon_number "17";
chr4	StringTie	exon	884037	884086	1000	-	.	gene_id "MSTRG.131422"; transcript_id "MSTRG.131422.150"; exon_number "18";
chr4	StringTie	exon	888847	888970	1000	-	.	gene_id "MSTRG.131422"; transcript_id "MSTRG.131422.150"; exon_number "19";
chr4	StringTie	exon	890532	890622	1000	-	.	gene_id "MSTRG.131422"; transcript_id "MSTRG.131422.150"; exon_number "20";
chr4	StringTie	exon	893377	893489	1000	-	.	gene_id "MSTRG.131422"; transcript_id "MSTRG.131422.150"; exon_number "21";
chr4	StringTie	exon	893874	898158	1000	-	.	gene_id "MSTRG.131422"; transcript_id "MSTRG.131422.150"; exon_number "22";
chr4	StringTie	exon	904637	904779	1000	-	.	gene_id "MSTRG.131422"; transcript_id "MSTRG.131422.150"; exon_number "23";
chr4	StringTie	exon	913607	913668	1000	-	.	gene_id "MSTRG.131422"; transcript_id "MSTRG.131422.150"; exon_number "24";
chr4	StringTie	exon	932043	932362	1000	-	.	gene_id "MSTRG.131422"; transcript_id "MSTRG.131422.150"; exon_number "25";
chr4	StringTie	transcript	849276	932372	1000	-	.	gene_id "MSTRG.131422"; transcript_id "MSTRG.131422.151";
chr4	StringTie	exon	849276	849774	1000	-	.	gene_id "MSTRG.131422"; transcript_id "MSTRG.131422.151"; exon_number "1";
chr4	StringTie	exon	849892	850068	1000	-	.	gene_id "MSTRG.131422"; transcript_id "MSTRG.131422.151"; exon_number "2";
chr4	StringTie	exon	850936	851017	1000	-	.	gene_id "MSTRG.131422"; transcript_id "MSTRG.131422.151"; exon_number "3";
chr4	StringTie	exon	851750	851974	1000	-	.	gene_id "MSTRG.131422"; transcript_id "MSTRG.131422.151"; exon_number "4";
chr4	StringTie	exon	859606	859722	1000	-	.	gene_id "MSTRG.131422"; transcript_id "MSTRG.131422.151"; exon_number "5";
chr4	StringTie	exon	865122	865244	1000	-	.	gene_id "MSTRG.131422"; transcript_id "MSTRG.131422.151"; exon_number "6";
chr4	StringTie	exon	866364	866501	1000	-	.	gene_id "MSTRG.131422"; transcript_id "MSTRG.131422.151"; exon_number "7";
chr4	StringTie	exon	866956	867429	1000	-	.	gene_id "MSTRG.131422"; transcript_id "MSTRG.131422.151"; exon_number "8";
chr4	StringTie	exon	868539	868643	1000	-	.	gene_id "MSTRG.131422"; transcript_id "MSTRG.131422.151"; exon_number "9";
chr4	StringTie	exon	870714	870904	1000	-	.	gene_id "MSTRG.131422"; transcript_id "MSTRG.131422.151"; exon_number "10";
chr4	StringTie	exon	876530	876609	1000	-	.	gene_id "MSTRG.131422"; transcript_id "MSTRG.131422.151"; exon_number "11";
chr4	StringTie	exon	877090	877207	1000	-	.	gene_id "MSTRG.131422"; transcript_id "MSTRG.131422.151"; exon_number "12";
chr4	StringTie	exon	877615	877809	1000	-	.	gene_id "MSTRG.131422"; transcript_id "MSTRG.131422.151"; exon_number "13";
chr4	StringTie	exon	881907	882040	1000	-	.	gene_id "MSTRG.131422"; transcript_id "MSTRG.131422.151"; exon_number "14";
chr4	StringTie	exon	882697	882819	1000	-	.	gene_id "MSTRG.131422"; transcript_id "MSTRG.131422.151"; exon_number "15";
chr4	StringTie	exon	883315	883463	1000	-	.	gene_id "MSTRG.131422"; transcript_id "MSTRG.131422.151"; exon_number "16";
chr4	StringTie	exon	884037	884086	1000	-	.	gene_id "MSTRG.131422"; transcript_id "MSTRG.131422.151"; exon_number "17";
chr4	StringTie	exon	888847	888970	1000	-	.	gene_id "MSTRG.131422"; transcript_id "MSTRG.131422.151"; exon_number "18";
chr4	StringTie	exon	890532	890622	1000	-	.	gene_id "MSTRG.131422"; transcript_id "MSTRG.131422.151"; exon_number "19";
chr4	StringTie	exon	893377	893489	1000	-	.	gene_id "MSTRG.131422"; transcript_id "MSTRG.131422.151"; exon_number "20";
chr4	StringTie	exon	893874	894009	1000	-	.	gene_id "MSTRG.131422"; transcript_id "MSTRG.131422.151"; exon_number "21";
chr4	StringTie	exon	896460	896549	1000	-	.	gene_id "MSTRG.131422"; transcript_id "MSTRG.131422.151"; exon_number "22";
chr4	StringTie	exon	898033	898158	1000	-	.	gene_id "MSTRG.131422"; transcript_id "MSTRG.131422.151"; exon_number "23";
chr4	StringTie	exon	913607	913668	1000	-	.	gene_id "MSTRG.131422"; transcript_id "MSTRG.131422.151"; exon_number "24";
chr4	StringTie	exon	932043	932372	1000	-	.	gene_id "MSTRG.131422"; transcript_id "MSTRG.131422.151"; exon_number "25";
chr4	StringTie	transcript	849276	911409	1000	-	.	gene_id "MSTRG.131422"; transcript_id "MSTRG.131422.152";
chr4	StringTie	exon	849276	849774	1000	-	.	gene_id "MSTRG.131422"; transcript_id "MSTRG.131422.152"; exon_number "1";
chr4	StringTie	exon	849892	850068	1000	-	.	gene_id "MSTRG.131422"; transcript_id "MSTRG.131422.152"; exon_number "2";
chr4	StringTie	exon	850936	851084	1000	-	.	gene_id "MSTRG.131422"; transcript_id "MSTRG.131422.152"; exon_number "3";
chr4	StringTie	exon	851750	851974	1000	-	.	gene_id "MSTRG.131422"; transcript_id "MSTRG.131422.152"; exon_number "4";
chr4	StringTie	exon	859606	859722	1000	-	.	gene_id "MSTRG.131422"; transcript_id "MSTRG.131422.152"; exon_number "5";
chr4	StringTie	exon	865122	865244	1000	-	.	gene_id "MSTRG.131422"; transcript_id "MSTRG.131422.152"; exon_number "6";
chr4	StringTie	exon	866364	866501	1000	-	.	gene_id "MSTRG.131422"; transcript_id "MSTRG.131422.152"; exon_number "7";
chr4	StringTie	exon	866956	867432	1000	-	.	gene_id "MSTRG.131422"; transcript_id "MSTRG.131422.152"; exon_number "8";
chr4	StringTie	exon	868539	868685	1000	-	.	gene_id "MSTRG.131422"; transcript_id "MSTRG.131422.152"; exon_number "9";
chr4	StringTie	exon	870711	870904	1000	-	.	gene_id "MSTRG.131422"; transcript_id "MSTRG.131422.152"; exon_number "10";
chr4	StringTie	exon	876530	876609	1000	-	.	gene_id "MSTRG.131422"; transcript_id "MSTRG.131422.152"; exon_number "11";
chr4	StringTie	exon	877090	877207	1000	-	.	gene_id "MSTRG.131422"; transcript_id "MSTRG.131422.152"; exon_number "12";
chr4	StringTie	exon	877615	877809	1000	-	.	gene_id "MSTRG.131422"; transcript_id "MSTRG.131422.152"; exon_number "13";
chr4	StringTie	exon	881907	882040	1000	-	.	gene_id "MSTRG.131422"; transcript_id "MSTRG.131422.152"; exon_number "14";
chr4	StringTie	exon	882697	882819	1000	-	.	gene_id "MSTRG.131422"; transcript_id "MSTRG.131422.152"; exon_number "15";
chr4	StringTie	exon	883315	883463	1000	-	.	gene_id "MSTRG.131422"; transcript_id "MSTRG.131422.152"; exon_number "16";
chr4	StringTie	exon	884037	884086	1000	-	.	gene_id "MSTRG.131422"; transcript_id "MSTRG.131422.152"; exon_number "17";
chr4	StringTie	exon	888847	888970	1000	-	.	gene_id "MSTRG.131422"; transcript_id "MSTRG.131422.152"; exon_number "18";
chr4	StringTie	exon	890532	890622	1000	-	.	gene_id "MSTRG.131422"; transcript_id "MSTRG.131422.152"; exon_number "19";
chr4	StringTie	exon	893377	893489	1000	-	.	gene_id "MSTRG.131422"; transcript_id "MSTRG.131422.152"; exon_number "20";
chr4	StringTie	exon	893874	894009	1000	-	.	gene_id "MSTRG.131422"; transcript_id "MSTRG.131422.152"; exon_number "21";
chr4	StringTie	exon	896460	896549	1000	-	.	gene_id "MSTRG.131422"; transcript_id "MSTRG.131422.152"; exon_number "22";
chr4	StringTie	exon	898033	898158	1000	-	.	gene_id "MSTRG.131422"; transcript_id "MSTRG.131422.152"; exon_number "23";
chr4	StringTie	exon	904637	904774	1000	-	.	gene_id "MSTRG.131422"; transcript_id "MSTRG.131422.152"; exon_number "24";
chr4	StringTie	exon	910847	911409	1000	-	.	gene_id "MSTRG.131422"; transcript_id "MSTRG.131422.152"; exon_number "25";
chr4	StringTie	transcript	849276	932393	1000	-	.	gene_id "MSTRG.131422"; transcript_id "MSTRG.131422.153";
chr4	StringTie	exon	849276	849762	1000	-	.	gene_id "MSTRG.131422"; transcript_id "MSTRG.131422.153"; exon_number "1";
chr4	StringTie	exon	849892	850068	1000	-	.	gene_id "MSTRG.131422"; transcript_id "MSTRG.131422.153"; exon_number "2";
chr4	StringTie	exon	850936	851084	1000	-	.	gene_id "MSTRG.131422"; transcript_id "MSTRG.131422.153"; exon_number "3";
chr4	StringTie	exon	851750	851974	1000	-	.	gene_id "MSTRG.131422"; transcript_id "MSTRG.131422.153"; exon_number "4";
chr4	StringTie	exon	859606	859722	1000	-	.	gene_id "MSTRG.131422"; transcript_id "MSTRG.131422.153"; exon_number "5";
chr4	StringTie	exon	865122	865244	1000	-	.	gene_id "MSTRG.131422"; transcript_id "MSTRG.131422.153"; exon_number "6";
chr4	StringTie	exon	866364	866501	1000	-	.	gene_id "MSTRG.131422"; transcript_id "MSTRG.131422.153"; exon_number "7";
chr4	StringTie	exon	866956	867432	1000	-	.	gene_id "MSTRG.131422"; transcript_id "MSTRG.131422.153"; exon_number "8";
chr4	StringTie	exon	868539	868685	1000	-	.	gene_id "MSTRG.131422"; transcript_id "MSTRG.131422.153"; exon_number "9";
chr4	StringTie	exon	870711	870904	1000	-	.	gene_id "MSTRG.131422"; transcript_id "MSTRG.131422.153"; exon_number "10";
chr4	StringTie	exon	876530	876609	1000	-	.	gene_id "MSTRG.131422"; transcript_id "MSTRG.131422.153"; exon_number "11";
chr4	StringTie	exon	877090	877207	1000	-	.	gene_id "MSTRG.131422"; transcript_id "MSTRG.131422.153"; exon_number "12";
chr4	StringTie	exon	877615	877809	1000	-	.	gene_id "MSTRG.131422"; transcript_id "MSTRG.131422.153"; exon_number "13";
chr4	StringTie	exon	881907	882040	1000	-	.	gene_id "MSTRG.131422"; transcript_id "MSTRG.131422.153"; exon_number "14";
chr4	StringTie	exon	882697	882819	1000	-	.	gene_id "MSTRG.131422"; transcript_id "MSTRG.131422.153"; exon_number "15";
chr4	StringTie	exon	883315	883463	1000	-	.	gene_id "MSTRG.131422"; transcript_id "MSTRG.131422.153"; exon_number "16";
chr4	StringTie	exon	884037	884086	1000	-	.	gene_id "MSTRG.131422"; transcript_id "MSTRG.131422.153"; exon_number "17";
chr4	StringTie	exon	888847	888970	1000	-	.	gene_id "MSTRG.131422"; transcript_id "MSTRG.131422.153"; exon_number "18";
chr4	StringTie	exon	890532	890622	1000	-	.	gene_id "MSTRG.131422"; transcript_id "MSTRG.131422.153"; exon_number "19";
chr4	StringTie	exon	893377	893489	1000	-	.	gene_id "MSTRG.131422"; transcript_id "MSTRG.131422.153"; exon_number "20";
chr4	StringTie	exon	893874	898158	1000	-	.	gene_id "MSTRG.131422"; transcript_id "MSTRG.131422.153"; exon_number "21";
chr4	StringTie	exon	904637	904774	1000	-	.	gene_id "MSTRG.131422"; transcript_id "MSTRG.131422.153"; exon_number "22";
chr4	StringTie	exon	911673	911787	1000	-	.	gene_id "MSTRG.131422"; transcript_id "MSTRG.131422.153"; exon_number "23";
chr4	StringTie	exon	912735	912794	1000	-	.	gene_id "MSTRG.131422"; transcript_id "MSTRG.131422.153"; exon_number "24";
chr4	StringTie	exon	913607	913668	1000	-	.	gene_id "MSTRG.131422"; transcript_id "MSTRG.131422.153"; exon_number "25";
chr4	StringTie	exon	932043	932393	1000	-	.	gene_id "MSTRG.131422"; transcript_id "MSTRG.131422.153"; exon_number "26";
chr4	StringTie	transcript	849276	913668	1000	-	.	gene_id "MSTRG.131422"; transcript_id "MSTRG.131422.154";
chr4	StringTie	exon	849276	849762	1000	-	.	gene_id "MSTRG.131422"; transcript_id "MSTRG.131422.154"; exon_number "1";
chr4	StringTie	exon	849892	850068	1000	-	.	gene_id "MSTRG.131422"; transcript_id "MSTRG.131422.154"; exon_number "2";
chr4	StringTie	exon	850936	851017	1000	-	.	gene_id "MSTRG.131422"; transcript_id "MSTRG.131422.154"; exon_number "3";
chr4	StringTie	exon	851750	851974	1000	-	.	gene_id "MSTRG.131422"; transcript_id "MSTRG.131422.154"; exon_number "4";
chr4	StringTie	exon	859606	859722	1000	-	.	gene_id "MSTRG.131422"; transcript_id "MSTRG.131422.154"; exon_number "5";
chr4	StringTie	exon	865122	865244	1000	-	.	gene_id "MSTRG.131422"; transcript_id "MSTRG.131422.154"; exon_number "6";
chr4	StringTie	exon	866364	866501	1000	-	.	gene_id "MSTRG.131422"; transcript_id "MSTRG.131422.154"; exon_number "7";
chr4	StringTie	exon	866956	867432	1000	-	.	gene_id "MSTRG.131422"; transcript_id "MSTRG.131422.154"; exon_number "8";
chr4	StringTie	exon	868539	868685	1000	-	.	gene_id "MSTRG.131422"; transcript_id "MSTRG.131422.154"; exon_number "9";
chr4	StringTie	exon	870711	870904	1000	-	.	gene_id "MSTRG.131422"; transcript_id "MSTRG.131422.154"; exon_number "10";
chr4	StringTie	exon	876530	876609	1000	-	.	gene_id "MSTRG.131422"; transcript_id "MSTRG.131422.154"; exon_number "11";
chr4	StringTie	exon	877090	877207	1000	-	.	gene_id "MSTRG.131422"; transcript_id "MSTRG.131422.154"; exon_number "12";
chr4	StringTie	exon	877615	877809	1000	-	.	gene_id "MSTRG.131422"; transcript_id "MSTRG.131422.154"; exon_number "13";
chr4	StringTie	exon	881907	882040	1000	-	.	gene_id "MSTRG.131422"; transcript_id "MSTRG.131422.154"; exon_number "14";
chr4	StringTie	exon	882697	882819	1000	-	.	gene_id "MSTRG.131422"; transcript_id "MSTRG.131422.154"; exon_number "15";
chr4	StringTie	exon	883315	883463	1000	-	.	gene_id "MSTRG.131422"; transcript_id "MSTRG.131422.154"; exon_number "16";
chr4	StringTie	exon	884037	884086	1000	-	.	gene_id "MSTRG.131422"; transcript_id "MSTRG.131422.154"; exon_number "17";
chr4	StringTie	exon	888847	888970	1000	-	.	gene_id "MSTRG.131422"; transcript_id "MSTRG.131422.154"; exon_number "18";
chr4	StringTie	exon	890532	890622	1000	-	.	gene_id "MSTRG.131422"; transcript_id "MSTRG.131422.154"; exon_number "19";
chr4	StringTie	exon	893377	893489	1000	-	.	gene_id "MSTRG.131422"; transcript_id "MSTRG.131422.154"; exon_number "20";
chr4	StringTie	exon	893874	894009	1000	-	.	gene_id "MSTRG.131422"; transcript_id "MSTRG.131422.154"; exon_number "21";
chr4	StringTie	exon	896460	896549	1000	-	.	gene_id "MSTRG.131422"; transcript_id "MSTRG.131422.154"; exon_number "22";
chr4	StringTie	exon	898033	898158	1000	-	.	gene_id "MSTRG.131422"; transcript_id "MSTRG.131422.154"; exon_number "23";
chr4	StringTie	exon	904637	904779	1000	-	.	gene_id "MSTRG.131422"; transcript_id "MSTRG.131422.154"; exon_number "24";
chr4	StringTie	exon	911673	911787	1000	-	.	gene_id "MSTRG.131422"; transcript_id "MSTRG.131422.154"; exon_number "25";
chr4	StringTie	exon	912735	912794	1000	-	.	gene_id "MSTRG.131422"; transcript_id "MSTRG.131422.154"; exon_number "26";
chr4	StringTie	exon	913607	913668	1000	-	.	gene_id "MSTRG.131422"; transcript_id "MSTRG.131422.154"; exon_number "27";
chr4	StringTie	transcript	849276	913668	1000	-	.	gene_id "MSTRG.131422"; transcript_id "MSTRG.131422.155";
chr4	StringTie	exon	849276	849774	1000	-	.	gene_id "MSTRG.131422"; transcript_id "MSTRG.131422.155"; exon_number "1";
chr4	StringTie	exon	849892	850068	1000	-	.	gene_id "MSTRG.131422"; transcript_id "MSTRG.131422.155"; exon_number "2";
chr4	StringTie	exon	850936	851084	1000	-	.	gene_id "MSTRG.131422"; transcript_id "MSTRG.131422.155"; exon_number "3";
chr4	StringTie	exon	851750	851974	1000	-	.	gene_id "MSTRG.131422"; transcript_id "MSTRG.131422.155"; exon_number "4";
chr4	StringTie	exon	859606	859722	1000	-	.	gene_id "MSTRG.131422"; transcript_id "MSTRG.131422.155"; exon_number "5";
chr4	StringTie	exon	865122	865244	1000	-	.	gene_id "MSTRG.131422"; transcript_id "MSTRG.131422.155"; exon_number "6";
chr4	StringTie	exon	866364	866501	1000	-	.	gene_id "MSTRG.131422"; transcript_id "MSTRG.131422.155"; exon_number "7";
chr4	StringTie	exon	866956	867429	1000	-	.	gene_id "MSTRG.131422"; transcript_id "MSTRG.131422.155"; exon_number "8";
chr4	StringTie	exon	868539	868643	1000	-	.	gene_id "MSTRG.131422"; transcript_id "MSTRG.131422.155"; exon_number "9";
chr4	StringTie	exon	870714	870904	1000	-	.	gene_id "MSTRG.131422"; transcript_id "MSTRG.131422.155"; exon_number "10";
chr4	StringTie	exon	876530	876609	1000	-	.	gene_id "MSTRG.131422"; transcript_id "MSTRG.131422.155"; exon_number "11";
chr4	StringTie	exon	877090	877207	1000	-	.	gene_id "MSTRG.131422"; transcript_id "MSTRG.131422.155"; exon_number "12";
chr4	StringTie	exon	877615	877809	1000	-	.	gene_id "MSTRG.131422"; transcript_id "MSTRG.131422.155"; exon_number "13";
chr4	StringTie	exon	881907	882040	1000	-	.	gene_id "MSTRG.131422"; transcript_id "MSTRG.131422.155"; exon_number "14";
chr4	StringTie	exon	882697	882819	1000	-	.	gene_id "MSTRG.131422"; transcript_id "MSTRG.131422.155"; exon_number "15";
chr4	StringTie	exon	883315	883463	1000	-	.	gene_id "MSTRG.131422"; transcript_id "MSTRG.131422.155"; exon_number "16";
chr4	StringTie	exon	884037	884086	1000	-	.	gene_id "MSTRG.131422"; transcript_id "MSTRG.131422.155"; exon_number "17";
chr4	StringTie	exon	888847	888970	1000	-	.	gene_id "MSTRG.131422"; transcript_id "MSTRG.131422.155"; exon_number "18";
chr4	StringTie	exon	890532	890622	1000	-	.	gene_id "MSTRG.131422"; transcript_id "MSTRG.131422.155"; exon_number "19";
chr4	StringTie	exon	893377	893489	1000	-	.	gene_id "MSTRG.131422"; transcript_id "MSTRG.131422.155"; exon_number "20";
chr4	StringTie	exon	893874	894009	1000	-	.	gene_id "MSTRG.131422"; transcript_id "MSTRG.131422.155"; exon_number "21";
chr4	StringTie	exon	896460	896549	1000	-	.	gene_id "MSTRG.131422"; transcript_id "MSTRG.131422.155"; exon_number "22";
chr4	StringTie	exon	898033	898158	1000	-	.	gene_id "MSTRG.131422"; transcript_id "MSTRG.131422.155"; exon_number "23";
chr4	StringTie	exon	904637	904774	1000	-	.	gene_id "MSTRG.131422"; transcript_id "MSTRG.131422.155"; exon_number "24";
chr4	StringTie	exon	911673	911787	1000	-	.	gene_id "MSTRG.131422"; transcript_id "MSTRG.131422.155"; exon_number "25";
chr4	StringTie	exon	912735	912794	1000	-	.	gene_id "MSTRG.131422"; transcript_id "MSTRG.131422.155"; exon_number "26";
chr4	StringTie	exon	913607	913668	1000	-	.	gene_id "MSTRG.131422"; transcript_id "MSTRG.131422.155"; exon_number "27";
chr4	StringTie	transcript	849276	913668	1000	-	.	gene_id "MSTRG.131422"; transcript_id "MSTRG.131422.156";
chr4	StringTie	exon	849276	849774	1000	-	.	gene_id "MSTRG.131422"; transcript_id "MSTRG.131422.156"; exon_number "1";
chr4	StringTie	exon	849892	850068	1000	-	.	gene_id "MSTRG.131422"; transcript_id "MSTRG.131422.156"; exon_number "2";
chr4	StringTie	exon	850936	851084	1000	-	.	gene_id "MSTRG.131422"; transcript_id "MSTRG.131422.156"; exon_number "3";
chr4	StringTie	exon	851750	851974	1000	-	.	gene_id "MSTRG.131422"; transcript_id "MSTRG.131422.156"; exon_number "4";
chr4	StringTie	exon	859606	859722	1000	-	.	gene_id "MSTRG.131422"; transcript_id "MSTRG.131422.156"; exon_number "5";
chr4	StringTie	exon	865122	865244	1000	-	.	gene_id "MSTRG.131422"; transcript_id "MSTRG.131422.156"; exon_number "6";
chr4	StringTie	exon	866364	866501	1000	-	.	gene_id "MSTRG.131422"; transcript_id "MSTRG.131422.156"; exon_number "7";
chr4	StringTie	exon	866956	867432	1000	-	.	gene_id "MSTRG.131422"; transcript_id "MSTRG.131422.156"; exon_number "8";
chr4	StringTie	exon	868539	868685	1000	-	.	gene_id "MSTRG.131422"; transcript_id "MSTRG.131422.156"; exon_number "9";
chr4	StringTie	exon	870711	870904	1000	-	.	gene_id "MSTRG.131422"; transcript_id "MSTRG.131422.156"; exon_number "10";
chr4	StringTie	exon	876530	876609	1000	-	.	gene_id "MSTRG.131422"; transcript_id "MSTRG.131422.156"; exon_number "11";
chr4	StringTie	exon	877090	877207	1000	-	.	gene_id "MSTRG.131422"; transcript_id "MSTRG.131422.156"; exon_number "12";
chr4	StringTie	exon	877615	877809	1000	-	.	gene_id "MSTRG.131422"; transcript_id "MSTRG.131422.156"; exon_number "13";
chr4	StringTie	exon	881907	882040	1000	-	.	gene_id "MSTRG.131422"; transcript_id "MSTRG.131422.156"; exon_number "14";
chr4	StringTie	exon	882697	882819	1000	-	.	gene_id "MSTRG.131422"; transcript_id "MSTRG.131422.156"; exon_number "15";
chr4	StringTie	exon	883315	883463	1000	-	.	gene_id "MSTRG.131422"; transcript_id "MSTRG.131422.156"; exon_number "16";
chr4	StringTie	exon	884037	884086	1000	-	.	gene_id "MSTRG.131422"; transcript_id "MSTRG.131422.156"; exon_number "17";
chr4	StringTie	exon	888847	888970	1000	-	.	gene_id "MSTRG.131422"; transcript_id "MSTRG.131422.156"; exon_number "18";
chr4	StringTie	exon	890532	890622	1000	-	.	gene_id "MSTRG.131422"; transcript_id "MSTRG.131422.156"; exon_number "19";
chr4	StringTie	exon	893377	893489	1000	-	.	gene_id "MSTRG.131422"; transcript_id "MSTRG.131422.156"; exon_number "20";
chr4	StringTie	exon	893874	894009	1000	-	.	gene_id "MSTRG.131422"; transcript_id "MSTRG.131422.156"; exon_number "21";
chr4	StringTie	exon	896460	896922	1000	-	.	gene_id "MSTRG.131422"; transcript_id "MSTRG.131422.156"; exon_number "22";
chr4	StringTie	exon	898033	898158	1000	-	.	gene_id "MSTRG.131422"; transcript_id "MSTRG.131422.156"; exon_number "23";
chr4	StringTie	exon	904637	904779	1000	-	.	gene_id "MSTRG.131422"; transcript_id "MSTRG.131422.156"; exon_number "24";
chr4	StringTie	exon	911673	911787	1000	-	.	gene_id "MSTRG.131422"; transcript_id "MSTRG.131422.156"; exon_number "25";
chr4	StringTie	exon	912735	912794	1000	-	.	gene_id "MSTRG.131422"; transcript_id "MSTRG.131422.156"; exon_number "26";
chr4	StringTie	exon	913607	913668	1000	-	.	gene_id "MSTRG.131422"; transcript_id "MSTRG.131422.156"; exon_number "27";
chr4	StringTie	transcript	849276	915735	1000	-	.	gene_id "MSTRG.131422"; transcript_id "MSTRG.131422.157";
chr4	StringTie	exon	849276	849774	1000	-	.	gene_id "MSTRG.131422"; transcript_id "MSTRG.131422.157"; exon_number "1";
chr4	StringTie	exon	849892	850068	1000	-	.	gene_id "MSTRG.131422"; transcript_id "MSTRG.131422.157"; exon_number "2";
chr4	StringTie	exon	850936	851084	1000	-	.	gene_id "MSTRG.131422"; transcript_id "MSTRG.131422.157"; exon_number "3";
chr4	StringTie	exon	851750	851974	1000	-	.	gene_id "MSTRG.131422"; transcript_id "MSTRG.131422.157"; exon_number "4";
chr4	StringTie	exon	859362	859493	1000	-	.	gene_id "MSTRG.131422"; transcript_id "MSTRG.131422.157"; exon_number "5";
chr4	StringTie	exon	859606	859722	1000	-	.	gene_id "MSTRG.131422"; transcript_id "MSTRG.131422.157"; exon_number "6";
chr4	StringTie	exon	865122	865244	1000	-	.	gene_id "MSTRG.131422"; transcript_id "MSTRG.131422.157"; exon_number "7";
chr4	StringTie	exon	866364	866501	1000	-	.	gene_id "MSTRG.131422"; transcript_id "MSTRG.131422.157"; exon_number "8";
chr4	StringTie	exon	866956	867432	1000	-	.	gene_id "MSTRG.131422"; transcript_id "MSTRG.131422.157"; exon_number "9";
chr4	StringTie	exon	868539	868685	1000	-	.	gene_id "MSTRG.131422"; transcript_id "MSTRG.131422.157"; exon_number "10";
chr4	StringTie	exon	870711	870904	1000	-	.	gene_id "MSTRG.131422"; transcript_id "MSTRG.131422.157"; exon_number "11";
chr4	StringTie	exon	876530	876609	1000	-	.	gene_id "MSTRG.131422"; transcript_id "MSTRG.131422.157"; exon_number "12";
chr4	StringTie	exon	877090	877207	1000	-	.	gene_id "MSTRG.131422"; transcript_id "MSTRG.131422.157"; exon_number "13";
chr4	StringTie	exon	877615	877809	1000	-	.	gene_id "MSTRG.131422"; transcript_id "MSTRG.131422.157"; exon_number "14";
chr4	StringTie	exon	881907	882040	1000	-	.	gene_id "MSTRG.131422"; transcript_id "MSTRG.131422.157"; exon_number "15";
chr4	StringTie	exon	882697	882819	1000	-	.	gene_id "MSTRG.131422"; transcript_id "MSTRG.131422.157"; exon_number "16";
chr4	StringTie	exon	883315	883463	1000	-	.	gene_id "MSTRG.131422"; transcript_id "MSTRG.131422.157"; exon_number "17";
chr4	StringTie	exon	884037	884086	1000	-	.	gene_id "MSTRG.131422"; transcript_id "MSTRG.131422.157"; exon_number "18";
chr4	StringTie	exon	888847	888970	1000	-	.	gene_id "MSTRG.131422"; transcript_id "MSTRG.131422.157"; exon_number "19";
chr4	StringTie	exon	890532	890622	1000	-	.	gene_id "MSTRG.131422"; transcript_id "MSTRG.131422.157"; exon_number "20";
chr4	StringTie	exon	893377	893489	1000	-	.	gene_id "MSTRG.131422"; transcript_id "MSTRG.131422.157"; exon_number "21";
chr4	StringTie	exon	893874	898158	1000	-	.	gene_id "MSTRG.131422"; transcript_id "MSTRG.131422.157"; exon_number "22";
chr4	StringTie	exon	904637	904779	1000	-	.	gene_id "MSTRG.131422"; transcript_id "MSTRG.131422.157"; exon_number "23";
chr4	StringTie	exon	911673	911787	1000	-	.	gene_id "MSTRG.131422"; transcript_id "MSTRG.131422.157"; exon_number "24";
chr4	StringTie	exon	912735	912794	1000	-	.	gene_id "MSTRG.131422"; transcript_id "MSTRG.131422.157"; exon_number "25";
chr4	StringTie	exon	913607	913668	1000	-	.	gene_id "MSTRG.131422"; transcript_id "MSTRG.131422.157"; exon_number "26";
chr4	StringTie	exon	915498	915735	1000	-	.	gene_id "MSTRG.131422"; transcript_id "MSTRG.131422.157"; exon_number "27";
chr4	StringTie	transcript	849276	932377	1000	-	.	gene_id "MSTRG.131422"; transcript_id "MSTRG.131422.158";
chr4	StringTie	exon	849276	849774	1000	-	.	gene_id "MSTRG.131422"; transcript_id "MSTRG.131422.158"; exon_number "1";
chr4	StringTie	exon	849892	850409	1000	-	.	gene_id "MSTRG.131422"; transcript_id "MSTRG.131422.158"; exon_number "2";
chr4	StringTie	exon	850936	851084	1000	-	.	gene_id "MSTRG.131422"; transcript_id "MSTRG.131422.158"; exon_number "3";
chr4	StringTie	exon	851750	851974	1000	-	.	gene_id "MSTRG.131422"; transcript_id "MSTRG.131422.158"; exon_number "4";
chr4	StringTie	exon	859606	859722	1000	-	.	gene_id "MSTRG.131422"; transcript_id "MSTRG.131422.158"; exon_number "5";
chr4	StringTie	exon	865122	865244	1000	-	.	gene_id "MSTRG.131422"; transcript_id "MSTRG.131422.158"; exon_number "6";
chr4	StringTie	exon	866364	866501	1000	-	.	gene_id "MSTRG.131422"; transcript_id "MSTRG.131422.158"; exon_number "7";
chr4	StringTie	exon	866956	867432	1000	-	.	gene_id "MSTRG.131422"; transcript_id "MSTRG.131422.158"; exon_number "8";
chr4	StringTie	exon	868539	868685	1000	-	.	gene_id "MSTRG.131422"; transcript_id "MSTRG.131422.158"; exon_number "9";
chr4	StringTie	exon	870711	870904	1000	-	.	gene_id "MSTRG.131422"; transcript_id "MSTRG.131422.158"; exon_number "10";
chr4	StringTie	exon	876530	876609	1000	-	.	gene_id "MSTRG.131422"; transcript_id "MSTRG.131422.158"; exon_number "11";
chr4	StringTie	exon	877090	877207	1000	-	.	gene_id "MSTRG.131422"; transcript_id "MSTRG.131422.158"; exon_number "12";
chr4	StringTie	exon	877615	877809	1000	-	.	gene_id "MSTRG.131422"; transcript_id "MSTRG.131422.158"; exon_number "13";
chr4	StringTie	exon	881907	882040	1000	-	.	gene_id "MSTRG.131422"; transcript_id "MSTRG.131422.158"; exon_number "14";
chr4	StringTie	exon	882697	882819	1000	-	.	gene_id "MSTRG.131422"; transcript_id "MSTRG.131422.158"; exon_number "15";
chr4	StringTie	exon	883315	883463	1000	-	.	gene_id "MSTRG.131422"; transcript_id "MSTRG.131422.158"; exon_number "16";
chr4	StringTie	exon	884037	884086	1000	-	.	gene_id "MSTRG.131422"; transcript_id "MSTRG.131422.158"; exon_number "17";
chr4	StringTie	exon	888847	888970	1000	-	.	gene_id "MSTRG.131422"; transcript_id "MSTRG.131422.158"; exon_number "18";
chr4	StringTie	exon	890532	890622	1000	-	.	gene_id "MSTRG.131422"; transcript_id "MSTRG.131422.158"; exon_number "19";
chr4	StringTie	exon	893377	893489	1000	-	.	gene_id "MSTRG.131422"; transcript_id "MSTRG.131422.158"; exon_number "20";
chr4	StringTie	exon	893874	896549	1000	-	.	gene_id "MSTRG.131422"; transcript_id "MSTRG.131422.158"; exon_number "21";
chr4	StringTie	exon	898033	898158	1000	-	.	gene_id "MSTRG.131422"; transcript_id "MSTRG.131422.158"; exon_number "22";
chr4	StringTie	exon	904637	904779	1000	-	.	gene_id "MSTRG.131422"; transcript_id "MSTRG.131422.158"; exon_number "23";
chr4	StringTie	exon	911673	911787	1000	-	.	gene_id "MSTRG.131422"; transcript_id "MSTRG.131422.158"; exon_number "24";
chr4	StringTie	exon	912735	912794	1000	-	.	gene_id "MSTRG.131422"; transcript_id "MSTRG.131422.158"; exon_number "25";
chr4	StringTie	exon	913607	913668	1000	-	.	gene_id "MSTRG.131422"; transcript_id "MSTRG.131422.158"; exon_number "26";
chr4	StringTie	exon	932043	932377	1000	-	.	gene_id "MSTRG.131422"; transcript_id "MSTRG.131422.158"; exon_number "27";
chr4	StringTie	transcript	849276	915678	1000	-	.	gene_id "MSTRG.131422"; transcript_id "MSTRG.131422.159";
chr4	StringTie	exon	849276	849774	1000	-	.	gene_id "MSTRG.131422"; transcript_id "MSTRG.131422.159"; exon_number "1";
chr4	StringTie	exon	849892	850068	1000	-	.	gene_id "MSTRG.131422"; transcript_id "MSTRG.131422.159"; exon_number "2";
chr4	StringTie	exon	850936	851084	1000	-	.	gene_id "MSTRG.131422"; transcript_id "MSTRG.131422.159"; exon_number "3";
chr4	StringTie	exon	851750	851974	1000	-	.	gene_id "MSTRG.131422"; transcript_id "MSTRG.131422.159"; exon_number "4";
chr4	StringTie	exon	859606	859722	1000	-	.	gene_id "MSTRG.131422"; transcript_id "MSTRG.131422.159"; exon_number "5";
chr4	StringTie	exon	865122	865244	1000	-	.	gene_id "MSTRG.131422"; transcript_id "MSTRG.131422.159"; exon_number "6";
chr4	StringTie	exon	866364	866501	1000	-	.	gene_id "MSTRG.131422"; transcript_id "MSTRG.131422.159"; exon_number "7";
chr4	StringTie	exon	866956	867429	1000	-	.	gene_id "MSTRG.131422"; transcript_id "MSTRG.131422.159"; exon_number "8";
chr4	StringTie	exon	868539	868685	1000	-	.	gene_id "MSTRG.131422"; transcript_id "MSTRG.131422.159"; exon_number "9";
chr4	StringTie	exon	870711	870904	1000	-	.	gene_id "MSTRG.131422"; transcript_id "MSTRG.131422.159"; exon_number "10";
chr4	StringTie	exon	876530	876609	1000	-	.	gene_id "MSTRG.131422"; transcript_id "MSTRG.131422.159"; exon_number "11";
chr4	StringTie	exon	877090	877207	1000	-	.	gene_id "MSTRG.131422"; transcript_id "MSTRG.131422.159"; exon_number "12";
chr4	StringTie	exon	877615	877809	1000	-	.	gene_id "MSTRG.131422"; transcript_id "MSTRG.131422.159"; exon_number "13";
chr4	StringTie	exon	881907	882040	1000	-	.	gene_id "MSTRG.131422"; transcript_id "MSTRG.131422.159"; exon_number "14";
chr4	StringTie	exon	882697	882819	1000	-	.	gene_id "MSTRG.131422"; transcript_id "MSTRG.131422.159"; exon_number "15";
chr4	StringTie	exon	883315	883463	1000	-	.	gene_id "MSTRG.131422"; transcript_id "MSTRG.131422.159"; exon_number "16";
chr4	StringTie	exon	884037	884086	1000	-	.	gene_id "MSTRG.131422"; transcript_id "MSTRG.131422.159"; exon_number "17";
chr4	StringTie	exon	888847	888970	1000	-	.	gene_id "MSTRG.131422"; transcript_id "MSTRG.131422.159"; exon_number "18";
chr4	StringTie	exon	890532	890622	1000	-	.	gene_id "MSTRG.131422"; transcript_id "MSTRG.131422.159"; exon_number "19";
chr4	StringTie	exon	893377	893489	1000	-	.	gene_id "MSTRG.131422"; transcript_id "MSTRG.131422.159"; exon_number "20";
chr4	StringTie	exon	893874	894009	1000	-	.	gene_id "MSTRG.131422"; transcript_id "MSTRG.131422.159"; exon_number "21";
chr4	StringTie	exon	896460	896549	1000	-	.	gene_id "MSTRG.131422"; transcript_id "MSTRG.131422.159"; exon_number "22";
chr4	StringTie	exon	898033	898158	1000	-	.	gene_id "MSTRG.131422"; transcript_id "MSTRG.131422.159"; exon_number "23";
chr4	StringTie	exon	904637	904779	1000	-	.	gene_id "MSTRG.131422"; transcript_id "MSTRG.131422.159"; exon_number "24";
chr4	StringTie	exon	911673	911842	1000	-	.	gene_id "MSTRG.131422"; transcript_id "MSTRG.131422.159"; exon_number "25";
chr4	StringTie	exon	912030	912174	1000	-	.	gene_id "MSTRG.131422"; transcript_id "MSTRG.131422.159"; exon_number "26";
chr4	StringTie	exon	913607	913668	1000	-	.	gene_id "MSTRG.131422"; transcript_id "MSTRG.131422.159"; exon_number "27";
chr4	StringTie	exon	915498	915678	1000	-	.	gene_id "MSTRG.131422"; transcript_id "MSTRG.131422.159"; exon_number "28";
chr4	StringTie	transcript	849153	917835	1000	-	.	gene_id "MSTRG.131422"; transcript_id "MSTRG.131422.16";
chr4	StringTie	exon	849153	849774	1000	-	.	gene_id "MSTRG.131422"; transcript_id "MSTRG.131422.16"; exon_number "1";
chr4	StringTie	exon	849892	850068	1000	-	.	gene_id "MSTRG.131422"; transcript_id "MSTRG.131422.16"; exon_number "2";
chr4	StringTie	exon	850936	851084	1000	-	.	gene_id "MSTRG.131422"; transcript_id "MSTRG.131422.16"; exon_number "3";
chr4	StringTie	exon	851750	851974	1000	-	.	gene_id "MSTRG.131422"; transcript_id "MSTRG.131422.16"; exon_number "4";
chr4	StringTie	exon	859606	859722	1000	-	.	gene_id "MSTRG.131422"; transcript_id "MSTRG.131422.16"; exon_number "5";
chr4	StringTie	exon	865122	865244	1000	-	.	gene_id "MSTRG.131422"; transcript_id "MSTRG.131422.16"; exon_number "6";
chr4	StringTie	exon	866364	866501	1000	-	.	gene_id "MSTRG.131422"; transcript_id "MSTRG.131422.16"; exon_number "7";
chr4	StringTie	exon	866956	867432	1000	-	.	gene_id "MSTRG.131422"; transcript_id "MSTRG.131422.16"; exon_number "8";
chr4	StringTie	exon	868539	868685	1000	-	.	gene_id "MSTRG.131422"; transcript_id "MSTRG.131422.16"; exon_number "9";
chr4	StringTie	exon	870711	870904	1000	-	.	gene_id "MSTRG.131422"; transcript_id "MSTRG.131422.16"; exon_number "10";
chr4	StringTie	exon	876530	876609	1000	-	.	gene_id "MSTRG.131422"; transcript_id "MSTRG.131422.16"; exon_number "11";
chr4	StringTie	exon	877090	877207	1000	-	.	gene_id "MSTRG.131422"; transcript_id "MSTRG.131422.16"; exon_number "12";
chr4	StringTie	exon	877615	877809	1000	-	.	gene_id "MSTRG.131422"; transcript_id "MSTRG.131422.16"; exon_number "13";
chr4	StringTie	exon	881907	882040	1000	-	.	gene_id "MSTRG.131422"; transcript_id "MSTRG.131422.16"; exon_number "14";
chr4	StringTie	exon	882697	882819	1000	-	.	gene_id "MSTRG.131422"; transcript_id "MSTRG.131422.16"; exon_number "15";
chr4	StringTie	exon	883315	883463	1000	-	.	gene_id "MSTRG.131422"; transcript_id "MSTRG.131422.16"; exon_number "16";
chr4	StringTie	exon	884037	884086	1000	-	.	gene_id "MSTRG.131422"; transcript_id "MSTRG.131422.16"; exon_number "17";
chr4	StringTie	exon	888847	888970	1000	-	.	gene_id "MSTRG.131422"; transcript_id "MSTRG.131422.16"; exon_number "18";
chr4	StringTie	exon	890532	890622	1000	-	.	gene_id "MSTRG.131422"; transcript_id "MSTRG.131422.16"; exon_number "19";
chr4	StringTie	exon	893377	893489	1000	-	.	gene_id "MSTRG.131422"; transcript_id "MSTRG.131422.16"; exon_number "20";
chr4	StringTie	exon	893874	894009	1000	-	.	gene_id "MSTRG.131422"; transcript_id "MSTRG.131422.16"; exon_number "21";
chr4	StringTie	exon	896460	896549	1000	-	.	gene_id "MSTRG.131422"; transcript_id "MSTRG.131422.16"; exon_number "22";
chr4	StringTie	exon	898033	898158	1000	-	.	gene_id "MSTRG.131422"; transcript_id "MSTRG.131422.16"; exon_number "23";
chr4	StringTie	exon	904637	904779	1000	-	.	gene_id "MSTRG.131422"; transcript_id "MSTRG.131422.16"; exon_number "24";
chr4	StringTie	exon	911673	911787	1000	-	.	gene_id "MSTRG.131422"; transcript_id "MSTRG.131422.16"; exon_number "25";
chr4	StringTie	exon	912735	912794	1000	-	.	gene_id "MSTRG.131422"; transcript_id "MSTRG.131422.16"; exon_number "26";
chr4	StringTie	exon	913607	913668	1000	-	.	gene_id "MSTRG.131422"; transcript_id "MSTRG.131422.16"; exon_number "27";
chr4	StringTie	exon	915498	917835	1000	-	.	gene_id "MSTRG.131422"; transcript_id "MSTRG.131422.16"; exon_number "28";
chr4	StringTie	transcript	849276	932394	1000	-	.	gene_id "MSTRG.131422"; transcript_id "MSTRG.131422.160";
chr4	StringTie	exon	849276	849774	1000	-	.	gene_id "MSTRG.131422"; transcript_id "MSTRG.131422.160"; exon_number "1";
chr4	StringTie	exon	849892	850068	1000	-	.	gene_id "MSTRG.131422"; transcript_id "MSTRG.131422.160"; exon_number "2";
chr4	StringTie	exon	850936	851084	1000	-	.	gene_id "MSTRG.131422"; transcript_id "MSTRG.131422.160"; exon_number "3";
chr4	StringTie	exon	851750	851974	1000	-	.	gene_id "MSTRG.131422"; transcript_id "MSTRG.131422.160"; exon_number "4";
chr4	StringTie	exon	859362	859493	1000	-	.	gene_id "MSTRG.131422"; transcript_id "MSTRG.131422.160"; exon_number "5";
chr4	StringTie	exon	859606	859722	1000	-	.	gene_id "MSTRG.131422"; transcript_id "MSTRG.131422.160"; exon_number "6";
chr4	StringTie	exon	865122	865244	1000	-	.	gene_id "MSTRG.131422"; transcript_id "MSTRG.131422.160"; exon_number "7";
chr4	StringTie	exon	866364	866534	1000	-	.	gene_id "MSTRG.131422"; transcript_id "MSTRG.131422.160"; exon_number "8";
chr4	StringTie	exon	866956	867432	1000	-	.	gene_id "MSTRG.131422"; transcript_id "MSTRG.131422.160"; exon_number "9";
chr4	StringTie	exon	868539	868685	1000	-	.	gene_id "MSTRG.131422"; transcript_id "MSTRG.131422.160"; exon_number "10";
chr4	StringTie	exon	870711	870904	1000	-	.	gene_id "MSTRG.131422"; transcript_id "MSTRG.131422.160"; exon_number "11";
chr4	StringTie	exon	876530	876609	1000	-	.	gene_id "MSTRG.131422"; transcript_id "MSTRG.131422.160"; exon_number "12";
chr4	StringTie	exon	877090	877207	1000	-	.	gene_id "MSTRG.131422"; transcript_id "MSTRG.131422.160"; exon_number "13";
chr4	StringTie	exon	881907	882040	1000	-	.	gene_id "MSTRG.131422"; transcript_id "MSTRG.131422.160"; exon_number "14";
chr4	StringTie	exon	882697	882819	1000	-	.	gene_id "MSTRG.131422"; transcript_id "MSTRG.131422.160"; exon_number "15";
chr4	StringTie	exon	883315	883463	1000	-	.	gene_id "MSTRG.131422"; transcript_id "MSTRG.131422.160"; exon_number "16";
chr4	StringTie	exon	884037	884086	1000	-	.	gene_id "MSTRG.131422"; transcript_id "MSTRG.131422.160"; exon_number "17";
chr4	StringTie	exon	888847	888970	1000	-	.	gene_id "MSTRG.131422"; transcript_id "MSTRG.131422.160"; exon_number "18";
chr4	StringTie	exon	890532	890622	1000	-	.	gene_id "MSTRG.131422"; transcript_id "MSTRG.131422.160"; exon_number "19";
chr4	StringTie	exon	893377	893489	1000	-	.	gene_id "MSTRG.131422"; transcript_id "MSTRG.131422.160"; exon_number "20";
chr4	StringTie	exon	893874	894009	1000	-	.	gene_id "MSTRG.131422"; transcript_id "MSTRG.131422.160"; exon_number "21";
chr4	StringTie	exon	896460	896549	1000	-	.	gene_id "MSTRG.131422"; transcript_id "MSTRG.131422.160"; exon_number "22";
chr4	StringTie	exon	898033	898158	1000	-	.	gene_id "MSTRG.131422"; transcript_id "MSTRG.131422.160"; exon_number "23";
chr4	StringTie	exon	904637	904779	1000	-	.	gene_id "MSTRG.131422"; transcript_id "MSTRG.131422.160"; exon_number "24";
chr4	StringTie	exon	911673	911787	1000	-	.	gene_id "MSTRG.131422"; transcript_id "MSTRG.131422.160"; exon_number "25";
chr4	StringTie	exon	912735	912794	1000	-	.	gene_id "MSTRG.131422"; transcript_id "MSTRG.131422.160"; exon_number "26";
chr4	StringTie	exon	913607	913668	1000	-	.	gene_id "MSTRG.131422"; transcript_id "MSTRG.131422.160"; exon_number "27";
chr4	StringTie	exon	932043	932394	1000	-	.	gene_id "MSTRG.131422"; transcript_id "MSTRG.131422.160"; exon_number "28";
chr4	StringTie	transcript	849276	932369	1000	-	.	gene_id "MSTRG.131422"; transcript_id "MSTRG.131422.161";
chr4	StringTie	exon	849276	849774	1000	-	.	gene_id "MSTRG.131422"; transcript_id "MSTRG.131422.161"; exon_number "1";
chr4	StringTie	exon	849892	850068	1000	-	.	gene_id "MSTRG.131422"; transcript_id "MSTRG.131422.161"; exon_number "2";
chr4	StringTie	exon	850936	851084	1000	-	.	gene_id "MSTRG.131422"; transcript_id "MSTRG.131422.161"; exon_number "3";
chr4	StringTie	exon	851750	851974	1000	-	.	gene_id "MSTRG.131422"; transcript_id "MSTRG.131422.161"; exon_number "4";
chr4	StringTie	exon	859606	859722	1000	-	.	gene_id "MSTRG.131422"; transcript_id "MSTRG.131422.161"; exon_number "5";
chr4	StringTie	exon	865122	865244	1000	-	.	gene_id "MSTRG.131422"; transcript_id "MSTRG.131422.161"; exon_number "6";
chr4	StringTie	exon	866364	866501	1000	-	.	gene_id "MSTRG.131422"; transcript_id "MSTRG.131422.161"; exon_number "7";
chr4	StringTie	exon	866956	867432	1000	-	.	gene_id "MSTRG.131422"; transcript_id "MSTRG.131422.161"; exon_number "8";
chr4	StringTie	exon	868539	868685	1000	-	.	gene_id "MSTRG.131422"; transcript_id "MSTRG.131422.161"; exon_number "9";
chr4	StringTie	exon	870711	870904	1000	-	.	gene_id "MSTRG.131422"; transcript_id "MSTRG.131422.161"; exon_number "10";
chr4	StringTie	exon	876530	876609	1000	-	.	gene_id "MSTRG.131422"; transcript_id "MSTRG.131422.161"; exon_number "11";
chr4	StringTie	exon	877090	877207	1000	-	.	gene_id "MSTRG.131422"; transcript_id "MSTRG.131422.161"; exon_number "12";
chr4	StringTie	exon	877615	877809	1000	-	.	gene_id "MSTRG.131422"; transcript_id "MSTRG.131422.161"; exon_number "13";
chr4	StringTie	exon	879560	880427	1000	-	.	gene_id "MSTRG.131422"; transcript_id "MSTRG.131422.161"; exon_number "14";
chr4	StringTie	exon	881907	882040	1000	-	.	gene_id "MSTRG.131422"; transcript_id "MSTRG.131422.161"; exon_number "15";
chr4	StringTie	exon	882697	882819	1000	-	.	gene_id "MSTRG.131422"; transcript_id "MSTRG.131422.161"; exon_number "16";
chr4	StringTie	exon	883315	883463	1000	-	.	gene_id "MSTRG.131422"; transcript_id "MSTRG.131422.161"; exon_number "17";
chr4	StringTie	exon	884037	884086	1000	-	.	gene_id "MSTRG.131422"; transcript_id "MSTRG.131422.161"; exon_number "18";
chr4	StringTie	exon	888847	888970	1000	-	.	gene_id "MSTRG.131422"; transcript_id "MSTRG.131422.161"; exon_number "19";
chr4	StringTie	exon	890532	890622	1000	-	.	gene_id "MSTRG.131422"; transcript_id "MSTRG.131422.161"; exon_number "20";
chr4	StringTie	exon	893377	893489	1000	-	.	gene_id "MSTRG.131422"; transcript_id "MSTRG.131422.161"; exon_number "21";
chr4	StringTie	exon	893874	896549	1000	-	.	gene_id "MSTRG.131422"; transcript_id "MSTRG.131422.161"; exon_number "22";
chr4	StringTie	exon	898033	898158	1000	-	.	gene_id "MSTRG.131422"; transcript_id "MSTRG.131422.161"; exon_number "23";
chr4	StringTie	exon	904637	904779	1000	-	.	gene_id "MSTRG.131422"; transcript_id "MSTRG.131422.161"; exon_number "24";
chr4	StringTie	exon	911673	911787	1000	-	.	gene_id "MSTRG.131422"; transcript_id "MSTRG.131422.161"; exon_number "25";
chr4	StringTie	exon	912735	912794	1000	-	.	gene_id "MSTRG.131422"; transcript_id "MSTRG.131422.161"; exon_number "26";
chr4	StringTie	exon	913607	913668	1000	-	.	gene_id "MSTRG.131422"; transcript_id "MSTRG.131422.161"; exon_number "27";
chr4	StringTie	exon	932043	932369	1000	-	.	gene_id "MSTRG.131422"; transcript_id "MSTRG.131422.161"; exon_number "28";
chr4	StringTie	transcript	849276	932228	1000	-	.	gene_id "MSTRG.131422"; transcript_id "MSTRG.131422.162";
chr4	StringTie	exon	849276	849762	1000	-	.	gene_id "MSTRG.131422"; transcript_id "MSTRG.131422.162"; exon_number "1";
chr4	StringTie	exon	849892	850068	1000	-	.	gene_id "MSTRG.131422"; transcript_id "MSTRG.131422.162"; exon_number "2";
chr4	StringTie	exon	850936	851084	1000	-	.	gene_id "MSTRG.131422"; transcript_id "MSTRG.131422.162"; exon_number "3";
chr4	StringTie	exon	851750	851974	1000	-	.	gene_id "MSTRG.131422"; transcript_id "MSTRG.131422.162"; exon_number "4";
chr4	StringTie	exon	859606	859722	1000	-	.	gene_id "MSTRG.131422"; transcript_id "MSTRG.131422.162"; exon_number "5";
chr4	StringTie	exon	865122	865244	1000	-	.	gene_id "MSTRG.131422"; transcript_id "MSTRG.131422.162"; exon_number "6";
chr4	StringTie	exon	866364	866534	1000	-	.	gene_id "MSTRG.131422"; transcript_id "MSTRG.131422.162"; exon_number "7";
chr4	StringTie	exon	866956	867432	1000	-	.	gene_id "MSTRG.131422"; transcript_id "MSTRG.131422.162"; exon_number "8";
chr4	StringTie	exon	868539	868685	1000	-	.	gene_id "MSTRG.131422"; transcript_id "MSTRG.131422.162"; exon_number "9";
chr4	StringTie	exon	870711	870904	1000	-	.	gene_id "MSTRG.131422"; transcript_id "MSTRG.131422.162"; exon_number "10";
chr4	StringTie	exon	876530	876609	1000	-	.	gene_id "MSTRG.131422"; transcript_id "MSTRG.131422.162"; exon_number "11";
chr4	StringTie	exon	877090	877207	1000	-	.	gene_id "MSTRG.131422"; transcript_id "MSTRG.131422.162"; exon_number "12";
chr4	StringTie	exon	877615	877809	1000	-	.	gene_id "MSTRG.131422"; transcript_id "MSTRG.131422.162"; exon_number "13";
chr4	StringTie	exon	881907	882040	1000	-	.	gene_id "MSTRG.131422"; transcript_id "MSTRG.131422.162"; exon_number "14";
chr4	StringTie	exon	882697	882819	1000	-	.	gene_id "MSTRG.131422"; transcript_id "MSTRG.131422.162"; exon_number "15";
chr4	StringTie	exon	883315	883463	1000	-	.	gene_id "MSTRG.131422"; transcript_id "MSTRG.131422.162"; exon_number "16";
chr4	StringTie	exon	884037	884086	1000	-	.	gene_id "MSTRG.131422"; transcript_id "MSTRG.131422.162"; exon_number "17";
chr4	StringTie	exon	888847	888970	1000	-	.	gene_id "MSTRG.131422"; transcript_id "MSTRG.131422.162"; exon_number "18";
chr4	StringTie	exon	890532	890622	1000	-	.	gene_id "MSTRG.131422"; transcript_id "MSTRG.131422.162"; exon_number "19";
chr4	StringTie	exon	893377	893489	1000	-	.	gene_id "MSTRG.131422"; transcript_id "MSTRG.131422.162"; exon_number "20";
chr4	StringTie	exon	893874	894009	1000	-	.	gene_id "MSTRG.131422"; transcript_id "MSTRG.131422.162"; exon_number "21";
chr4	StringTie	exon	896460	896549	1000	-	.	gene_id "MSTRG.131422"; transcript_id "MSTRG.131422.162"; exon_number "22";
chr4	StringTie	exon	898033	898158	1000	-	.	gene_id "MSTRG.131422"; transcript_id "MSTRG.131422.162"; exon_number "23";
chr4	StringTie	exon	904637	904779	1000	-	.	gene_id "MSTRG.131422"; transcript_id "MSTRG.131422.162"; exon_number "24";
chr4	StringTie	exon	911673	911781	1000	-	.	gene_id "MSTRG.131422"; transcript_id "MSTRG.131422.162"; exon_number "25";
chr4	StringTie	exon	912735	912794	1000	-	.	gene_id "MSTRG.131422"; transcript_id "MSTRG.131422.162"; exon_number "26";
chr4	StringTie	exon	913607	913668	1000	-	.	gene_id "MSTRG.131422"; transcript_id "MSTRG.131422.162"; exon_number "27";
chr4	StringTie	exon	932043	932228	1000	-	.	gene_id "MSTRG.131422"; transcript_id "MSTRG.131422.162"; exon_number "28";
chr4	StringTie	transcript	849276	932404	1000	-	.	gene_id "MSTRG.131422"; transcript_id "MSTRG.131422.163";
chr4	StringTie	exon	849276	849762	1000	-	.	gene_id "MSTRG.131422"; transcript_id "MSTRG.131422.163"; exon_number "1";
chr4	StringTie	exon	849892	850068	1000	-	.	gene_id "MSTRG.131422"; transcript_id "MSTRG.131422.163"; exon_number "2";
chr4	StringTie	exon	850936	851084	1000	-	.	gene_id "MSTRG.131422"; transcript_id "MSTRG.131422.163"; exon_number "3";
chr4	StringTie	exon	851750	851974	1000	-	.	gene_id "MSTRG.131422"; transcript_id "MSTRG.131422.163"; exon_number "4";
chr4	StringTie	exon	859606	859722	1000	-	.	gene_id "MSTRG.131422"; transcript_id "MSTRG.131422.163"; exon_number "5";
chr4	StringTie	exon	865122	865244	1000	-	.	gene_id "MSTRG.131422"; transcript_id "MSTRG.131422.163"; exon_number "6";
chr4	StringTie	exon	866364	866501	1000	-	.	gene_id "MSTRG.131422"; transcript_id "MSTRG.131422.163"; exon_number "7";
chr4	StringTie	exon	866956	867432	1000	-	.	gene_id "MSTRG.131422"; transcript_id "MSTRG.131422.163"; exon_number "8";
chr4	StringTie	exon	868539	868685	1000	-	.	gene_id "MSTRG.131422"; transcript_id "MSTRG.131422.163"; exon_number "9";
chr4	StringTie	exon	870711	870904	1000	-	.	gene_id "MSTRG.131422"; transcript_id "MSTRG.131422.163"; exon_number "10";
chr4	StringTie	exon	876530	876609	1000	-	.	gene_id "MSTRG.131422"; transcript_id "MSTRG.131422.163"; exon_number "11";
chr4	StringTie	exon	877090	877207	1000	-	.	gene_id "MSTRG.131422"; transcript_id "MSTRG.131422.163"; exon_number "12";
chr4	StringTie	exon	877615	877809	1000	-	.	gene_id "MSTRG.131422"; transcript_id "MSTRG.131422.163"; exon_number "13";
chr4	StringTie	exon	881907	882040	1000	-	.	gene_id "MSTRG.131422"; transcript_id "MSTRG.131422.163"; exon_number "14";
chr4	StringTie	exon	882697	882819	1000	-	.	gene_id "MSTRG.131422"; transcript_id "MSTRG.131422.163"; exon_number "15";
chr4	StringTie	exon	883328	883463	1000	-	.	gene_id "MSTRG.131422"; transcript_id "MSTRG.131422.163"; exon_number "16";
chr4	StringTie	exon	884037	884086	1000	-	.	gene_id "MSTRG.131422"; transcript_id "MSTRG.131422.163"; exon_number "17";
chr4	StringTie	exon	888847	888970	1000	-	.	gene_id "MSTRG.131422"; transcript_id "MSTRG.131422.163"; exon_number "18";
chr4	StringTie	exon	890532	890622	1000	-	.	gene_id "MSTRG.131422"; transcript_id "MSTRG.131422.163"; exon_number "19";
chr4	StringTie	exon	893377	893489	1000	-	.	gene_id "MSTRG.131422"; transcript_id "MSTRG.131422.163"; exon_number "20";
chr4	StringTie	exon	893874	894009	1000	-	.	gene_id "MSTRG.131422"; transcript_id "MSTRG.131422.163"; exon_number "21";
chr4	StringTie	exon	896460	896549	1000	-	.	gene_id "MSTRG.131422"; transcript_id "MSTRG.131422.163"; exon_number "22";
chr4	StringTie	exon	898033	898158	1000	-	.	gene_id "MSTRG.131422"; transcript_id "MSTRG.131422.163"; exon_number "23";
chr4	StringTie	exon	904637	904774	1000	-	.	gene_id "MSTRG.131422"; transcript_id "MSTRG.131422.163"; exon_number "24";
chr4	StringTie	exon	911673	911787	1000	-	.	gene_id "MSTRG.131422"; transcript_id "MSTRG.131422.163"; exon_number "25";
chr4	StringTie	exon	912735	912794	1000	-	.	gene_id "MSTRG.131422"; transcript_id "MSTRG.131422.163"; exon_number "26";
chr4	StringTie	exon	913607	913668	1000	-	.	gene_id "MSTRG.131422"; transcript_id "MSTRG.131422.163"; exon_number "27";
chr4	StringTie	exon	932043	932404	1000	-	.	gene_id "MSTRG.131422"; transcript_id "MSTRG.131422.163"; exon_number "28";
chr4	StringTie	transcript	849276	915778	1000	-	.	gene_id "MSTRG.131422"; transcript_id "MSTRG.131422.164";
chr4	StringTie	exon	849276	849774	1000	-	.	gene_id "MSTRG.131422"; transcript_id "MSTRG.131422.164"; exon_number "1";
chr4	StringTie	exon	849892	850068	1000	-	.	gene_id "MSTRG.131422"; transcript_id "MSTRG.131422.164"; exon_number "2";
chr4	StringTie	exon	850936	851084	1000	-	.	gene_id "MSTRG.131422"; transcript_id "MSTRG.131422.164"; exon_number "3";
chr4	StringTie	exon	851750	851974	1000	-	.	gene_id "MSTRG.131422"; transcript_id "MSTRG.131422.164"; exon_number "4";
chr4	StringTie	exon	859362	859493	1000	-	.	gene_id "MSTRG.131422"; transcript_id "MSTRG.131422.164"; exon_number "5";
chr4	StringTie	exon	859606	859722	1000	-	.	gene_id "MSTRG.131422"; transcript_id "MSTRG.131422.164"; exon_number "6";
chr4	StringTie	exon	865122	865244	1000	-	.	gene_id "MSTRG.131422"; transcript_id "MSTRG.131422.164"; exon_number "7";
chr4	StringTie	exon	866364	866501	1000	-	.	gene_id "MSTRG.131422"; transcript_id "MSTRG.131422.164"; exon_number "8";
chr4	StringTie	exon	866956	867429	1000	-	.	gene_id "MSTRG.131422"; transcript_id "MSTRG.131422.164"; exon_number "9";
chr4	StringTie	exon	868539	868685	1000	-	.	gene_id "MSTRG.131422"; transcript_id "MSTRG.131422.164"; exon_number "10";
chr4	StringTie	exon	870262	870904	1000	-	.	gene_id "MSTRG.131422"; transcript_id "MSTRG.131422.164"; exon_number "11";
chr4	StringTie	exon	876530	876609	1000	-	.	gene_id "MSTRG.131422"; transcript_id "MSTRG.131422.164"; exon_number "12";
chr4	StringTie	exon	877090	877207	1000	-	.	gene_id "MSTRG.131422"; transcript_id "MSTRG.131422.164"; exon_number "13";
chr4	StringTie	exon	877615	877809	1000	-	.	gene_id "MSTRG.131422"; transcript_id "MSTRG.131422.164"; exon_number "14";
chr4	StringTie	exon	881907	882040	1000	-	.	gene_id "MSTRG.131422"; transcript_id "MSTRG.131422.164"; exon_number "15";
chr4	StringTie	exon	882697	882819	1000	-	.	gene_id "MSTRG.131422"; transcript_id "MSTRG.131422.164"; exon_number "16";
chr4	StringTie	exon	883315	883463	1000	-	.	gene_id "MSTRG.131422"; transcript_id "MSTRG.131422.164"; exon_number "17";
chr4	StringTie	exon	884037	884086	1000	-	.	gene_id "MSTRG.131422"; transcript_id "MSTRG.131422.164"; exon_number "18";
chr4	StringTie	exon	888847	888970	1000	-	.	gene_id "MSTRG.131422"; transcript_id "MSTRG.131422.164"; exon_number "19";
chr4	StringTie	exon	890532	890622	1000	-	.	gene_id "MSTRG.131422"; transcript_id "MSTRG.131422.164"; exon_number "20";
chr4	StringTie	exon	893377	893489	1000	-	.	gene_id "MSTRG.131422"; transcript_id "MSTRG.131422.164"; exon_number "21";
chr4	StringTie	exon	893874	894009	1000	-	.	gene_id "MSTRG.131422"; transcript_id "MSTRG.131422.164"; exon_number "22";
chr4	StringTie	exon	896460	896549	1000	-	.	gene_id "MSTRG.131422"; transcript_id "MSTRG.131422.164"; exon_number "23";
chr4	StringTie	exon	898033	898158	1000	-	.	gene_id "MSTRG.131422"; transcript_id "MSTRG.131422.164"; exon_number "24";
chr4	StringTie	exon	904637	904774	1000	-	.	gene_id "MSTRG.131422"; transcript_id "MSTRG.131422.164"; exon_number "25";
chr4	StringTie	exon	911673	911787	1000	-	.	gene_id "MSTRG.131422"; transcript_id "MSTRG.131422.164"; exon_number "26";
chr4	StringTie	exon	912735	912794	1000	-	.	gene_id "MSTRG.131422"; transcript_id "MSTRG.131422.164"; exon_number "27";
chr4	StringTie	exon	913607	913668	1000	-	.	gene_id "MSTRG.131422"; transcript_id "MSTRG.131422.164"; exon_number "28";
chr4	StringTie	exon	915498	915778	1000	-	.	gene_id "MSTRG.131422"; transcript_id "MSTRG.131422.164"; exon_number "29";
chr4	StringTie	transcript	849276	932374	1000	-	.	gene_id "MSTRG.131422"; transcript_id "MSTRG.131422.165";
chr4	StringTie	exon	849276	849774	1000	-	.	gene_id "MSTRG.131422"; transcript_id "MSTRG.131422.165"; exon_number "1";
chr4	StringTie	exon	849892	850068	1000	-	.	gene_id "MSTRG.131422"; transcript_id "MSTRG.131422.165"; exon_number "2";
chr4	StringTie	exon	850936	851084	1000	-	.	gene_id "MSTRG.131422"; transcript_id "MSTRG.131422.165"; exon_number "3";
chr4	StringTie	exon	851750	851974	1000	-	.	gene_id "MSTRG.131422"; transcript_id "MSTRG.131422.165"; exon_number "4";
chr4	StringTie	exon	859606	859722	1000	-	.	gene_id "MSTRG.131422"; transcript_id "MSTRG.131422.165"; exon_number "5";
chr4	StringTie	exon	865122	865244	1000	-	.	gene_id "MSTRG.131422"; transcript_id "MSTRG.131422.165"; exon_number "6";
chr4	StringTie	exon	866364	866534	1000	-	.	gene_id "MSTRG.131422"; transcript_id "MSTRG.131422.165"; exon_number "7";
chr4	StringTie	exon	866956	867432	1000	-	.	gene_id "MSTRG.131422"; transcript_id "MSTRG.131422.165"; exon_number "8";
chr4	StringTie	exon	868539	868685	1000	-	.	gene_id "MSTRG.131422"; transcript_id "MSTRG.131422.165"; exon_number "9";
chr4	StringTie	exon	870711	870904	1000	-	.	gene_id "MSTRG.131422"; transcript_id "MSTRG.131422.165"; exon_number "10";
chr4	StringTie	exon	876530	876609	1000	-	.	gene_id "MSTRG.131422"; transcript_id "MSTRG.131422.165"; exon_number "11";
chr4	StringTie	exon	877090	877207	1000	-	.	gene_id "MSTRG.131422"; transcript_id "MSTRG.131422.165"; exon_number "12";
chr4	StringTie	exon	877615	877809	1000	-	.	gene_id "MSTRG.131422"; transcript_id "MSTRG.131422.165"; exon_number "13";
chr4	StringTie	exon	881907	882040	1000	-	.	gene_id "MSTRG.131422"; transcript_id "MSTRG.131422.165"; exon_number "14";
chr4	StringTie	exon	882697	882819	1000	-	.	gene_id "MSTRG.131422"; transcript_id "MSTRG.131422.165"; exon_number "15";
chr4	StringTie	exon	883315	883463	1000	-	.	gene_id "MSTRG.131422"; transcript_id "MSTRG.131422.165"; exon_number "16";
chr4	StringTie	exon	884037	884086	1000	-	.	gene_id "MSTRG.131422"; transcript_id "MSTRG.131422.165"; exon_number "17";
chr4	StringTie	exon	888847	888970	1000	-	.	gene_id "MSTRG.131422"; transcript_id "MSTRG.131422.165"; exon_number "18";
chr4	StringTie	exon	890532	890622	1000	-	.	gene_id "MSTRG.131422"; transcript_id "MSTRG.131422.165"; exon_number "19";
chr4	StringTie	exon	893377	893489	1000	-	.	gene_id "MSTRG.131422"; transcript_id "MSTRG.131422.165"; exon_number "20";
chr4	StringTie	exon	893874	894009	1000	-	.	gene_id "MSTRG.131422"; transcript_id "MSTRG.131422.165"; exon_number "21";
chr4	StringTie	exon	896460	896549	1000	-	.	gene_id "MSTRG.131422"; transcript_id "MSTRG.131422.165"; exon_number "22";
chr4	StringTie	exon	898033	898158	1000	-	.	gene_id "MSTRG.131422"; transcript_id "MSTRG.131422.165"; exon_number "23";
chr4	StringTie	exon	904637	904779	1000	-	.	gene_id "MSTRG.131422"; transcript_id "MSTRG.131422.165"; exon_number "24";
chr4	StringTie	exon	911673	911842	1000	-	.	gene_id "MSTRG.131422"; transcript_id "MSTRG.131422.165"; exon_number "25";
chr4	StringTie	exon	912030	912174	1000	-	.	gene_id "MSTRG.131422"; transcript_id "MSTRG.131422.165"; exon_number "26";
chr4	StringTie	exon	912735	912794	1000	-	.	gene_id "MSTRG.131422"; transcript_id "MSTRG.131422.165"; exon_number "27";
chr4	StringTie	exon	913607	913668	1000	-	.	gene_id "MSTRG.131422"; transcript_id "MSTRG.131422.165"; exon_number "28";
chr4	StringTie	exon	932043	932374	1000	-	.	gene_id "MSTRG.131422"; transcript_id "MSTRG.131422.165"; exon_number "29";
chr4	StringTie	transcript	849276	932376	1000	-	.	gene_id "MSTRG.131422"; transcript_id "MSTRG.131422.166";
chr4	StringTie	exon	849276	849774	1000	-	.	gene_id "MSTRG.131422"; transcript_id "MSTRG.131422.166"; exon_number "1";
chr4	StringTie	exon	849892	850068	1000	-	.	gene_id "MSTRG.131422"; transcript_id "MSTRG.131422.166"; exon_number "2";
chr4	StringTie	exon	850936	851084	1000	-	.	gene_id "MSTRG.131422"; transcript_id "MSTRG.131422.166"; exon_number "3";
chr4	StringTie	exon	851750	851974	1000	-	.	gene_id "MSTRG.131422"; transcript_id "MSTRG.131422.166"; exon_number "4";
chr4	StringTie	exon	859362	859493	1000	-	.	gene_id "MSTRG.131422"; transcript_id "MSTRG.131422.166"; exon_number "5";
chr4	StringTie	exon	859606	859722	1000	-	.	gene_id "MSTRG.131422"; transcript_id "MSTRG.131422.166"; exon_number "6";
chr4	StringTie	exon	865122	865244	1000	-	.	gene_id "MSTRG.131422"; transcript_id "MSTRG.131422.166"; exon_number "7";
chr4	StringTie	exon	866364	866501	1000	-	.	gene_id "MSTRG.131422"; transcript_id "MSTRG.131422.166"; exon_number "8";
chr4	StringTie	exon	866956	867429	1000	-	.	gene_id "MSTRG.131422"; transcript_id "MSTRG.131422.166"; exon_number "9";
chr4	StringTie	exon	868539	868685	1000	-	.	gene_id "MSTRG.131422"; transcript_id "MSTRG.131422.166"; exon_number "10";
chr4	StringTie	exon	870711	870904	1000	-	.	gene_id "MSTRG.131422"; transcript_id "MSTRG.131422.166"; exon_number "11";
chr4	StringTie	exon	876530	876609	1000	-	.	gene_id "MSTRG.131422"; transcript_id "MSTRG.131422.166"; exon_number "12";
chr4	StringTie	exon	877090	877207	1000	-	.	gene_id "MSTRG.131422"; transcript_id "MSTRG.131422.166"; exon_number "13";
chr4	StringTie	exon	877615	877809	1000	-	.	gene_id "MSTRG.131422"; transcript_id "MSTRG.131422.166"; exon_number "14";
chr4	StringTie	exon	881907	882040	1000	-	.	gene_id "MSTRG.131422"; transcript_id "MSTRG.131422.166"; exon_number "15";
chr4	StringTie	exon	882697	882819	1000	-	.	gene_id "MSTRG.131422"; transcript_id "MSTRG.131422.166"; exon_number "16";
chr4	StringTie	exon	883315	883463	1000	-	.	gene_id "MSTRG.131422"; transcript_id "MSTRG.131422.166"; exon_number "17";
chr4	StringTie	exon	884037	884086	1000	-	.	gene_id "MSTRG.131422"; transcript_id "MSTRG.131422.166"; exon_number "18";
chr4	StringTie	exon	888847	888970	1000	-	.	gene_id "MSTRG.131422"; transcript_id "MSTRG.131422.166"; exon_number "19";
chr4	StringTie	exon	890532	890622	1000	-	.	gene_id "MSTRG.131422"; transcript_id "MSTRG.131422.166"; exon_number "20";
chr4	StringTie	exon	893377	893489	1000	-	.	gene_id "MSTRG.131422"; transcript_id "MSTRG.131422.166"; exon_number "21";
chr4	StringTie	exon	893874	894009	1000	-	.	gene_id "MSTRG.131422"; transcript_id "MSTRG.131422.166"; exon_number "22";
chr4	StringTie	exon	896460	896549	1000	-	.	gene_id "MSTRG.131422"; transcript_id "MSTRG.131422.166"; exon_number "23";
chr4	StringTie	exon	898033	898158	1000	-	.	gene_id "MSTRG.131422"; transcript_id "MSTRG.131422.166"; exon_number "24";
chr4	StringTie	exon	904637	904779	1000	-	.	gene_id "MSTRG.131422"; transcript_id "MSTRG.131422.166"; exon_number "25";
chr4	StringTie	exon	911673	911842	1000	-	.	gene_id "MSTRG.131422"; transcript_id "MSTRG.131422.166"; exon_number "26";
chr4	StringTie	exon	912030	912174	1000	-	.	gene_id "MSTRG.131422"; transcript_id "MSTRG.131422.166"; exon_number "27";
chr4	StringTie	exon	912735	912794	1000	-	.	gene_id "MSTRG.131422"; transcript_id "MSTRG.131422.166"; exon_number "28";
chr4	StringTie	exon	913607	913668	1000	-	.	gene_id "MSTRG.131422"; transcript_id "MSTRG.131422.166"; exon_number "29";
chr4	StringTie	exon	932043	932376	1000	-	.	gene_id "MSTRG.131422"; transcript_id "MSTRG.131422.166"; exon_number "30";
chr4	StringTie	transcript	849277	865387	1000	-	.	gene_id "MSTRG.131422"; transcript_id "MSTRG.131422.168";
chr4	StringTie	exon	849277	849774	1000	-	.	gene_id "MSTRG.131422"; transcript_id "MSTRG.131422.168"; exon_number "1";
chr4	StringTie	exon	849892	850068	1000	-	.	gene_id "MSTRG.131422"; transcript_id "MSTRG.131422.168"; exon_number "2";
chr4	StringTie	exon	850936	851974	1000	-	.	gene_id "MSTRG.131422"; transcript_id "MSTRG.131422.168"; exon_number "3";
chr4	StringTie	exon	859362	859493	1000	-	.	gene_id "MSTRG.131422"; transcript_id "MSTRG.131422.168"; exon_number "4";
chr4	StringTie	exon	859606	859722	1000	-	.	gene_id "MSTRG.131422"; transcript_id "MSTRG.131422.168"; exon_number "5";
chr4	StringTie	exon	865122	865244	1000	-	.	gene_id "MSTRG.131422"; transcript_id "MSTRG.131422.168"; exon_number "6";
chr4	StringTie	exon	865344	865387	1000	-	.	gene_id "MSTRG.131422"; transcript_id "MSTRG.131422.168"; exon_number "7";
chr4	StringTie	transcript	849277	867429	1000	-	.	gene_id "MSTRG.131422"; transcript_id "MSTRG.131422.169";
chr4	StringTie	exon	849277	849774	1000	-	.	gene_id "MSTRG.131422"; transcript_id "MSTRG.131422.169"; exon_number "1";
chr4	StringTie	exon	849892	850068	1000	-	.	gene_id "MSTRG.131422"; transcript_id "MSTRG.131422.169"; exon_number "2";
chr4	StringTie	exon	850936	851084	1000	-	.	gene_id "MSTRG.131422"; transcript_id "MSTRG.131422.169"; exon_number "3";
chr4	StringTie	exon	851750	851974	1000	-	.	gene_id "MSTRG.131422"; transcript_id "MSTRG.131422.169"; exon_number "4";
chr4	StringTie	exon	865122	865244	1000	-	.	gene_id "MSTRG.131422"; transcript_id "MSTRG.131422.169"; exon_number "5";
chr4	StringTie	exon	866364	866534	1000	-	.	gene_id "MSTRG.131422"; transcript_id "MSTRG.131422.169"; exon_number "6";
chr4	StringTie	exon	866956	867429	1000	-	.	gene_id "MSTRG.131422"; transcript_id "MSTRG.131422.169"; exon_number "7";
chr4	StringTie	transcript	849153	915780	1000	-	.	gene_id "MSTRG.131422"; transcript_id "MSTRG.131422.17";
chr4	StringTie	exon	849153	849774	1000	-	.	gene_id "MSTRG.131422"; transcript_id "MSTRG.131422.17"; exon_number "1";
chr4	StringTie	exon	849892	850068	1000	-	.	gene_id "MSTRG.131422"; transcript_id "MSTRG.131422.17"; exon_number "2";
chr4	StringTie	exon	850936	851084	1000	-	.	gene_id "MSTRG.131422"; transcript_id "MSTRG.131422.17"; exon_number "3";
chr4	StringTie	exon	851750	851974	1000	-	.	gene_id "MSTRG.131422"; transcript_id "MSTRG.131422.17"; exon_number "4";
chr4	StringTie	exon	859362	859493	1000	-	.	gene_id "MSTRG.131422"; transcript_id "MSTRG.131422.17"; exon_number "5";
chr4	StringTie	exon	859606	859722	1000	-	.	gene_id "MSTRG.131422"; transcript_id "MSTRG.131422.17"; exon_number "6";
chr4	StringTie	exon	865122	865244	1000	-	.	gene_id "MSTRG.131422"; transcript_id "MSTRG.131422.17"; exon_number "7";
chr4	StringTie	exon	866364	866534	1000	-	.	gene_id "MSTRG.131422"; transcript_id "MSTRG.131422.17"; exon_number "8";
chr4	StringTie	exon	866956	867432	1000	-	.	gene_id "MSTRG.131422"; transcript_id "MSTRG.131422.17"; exon_number "9";
chr4	StringTie	exon	868539	868685	1000	-	.	gene_id "MSTRG.131422"; transcript_id "MSTRG.131422.17"; exon_number "10";
chr4	StringTie	exon	870711	870904	1000	-	.	gene_id "MSTRG.131422"; transcript_id "MSTRG.131422.17"; exon_number "11";
chr4	StringTie	exon	876530	876609	1000	-	.	gene_id "MSTRG.131422"; transcript_id "MSTRG.131422.17"; exon_number "12";
chr4	StringTie	exon	877090	877207	1000	-	.	gene_id "MSTRG.131422"; transcript_id "MSTRG.131422.17"; exon_number "13";
chr4	StringTie	exon	877615	877809	1000	-	.	gene_id "MSTRG.131422"; transcript_id "MSTRG.131422.17"; exon_number "14";
chr4	StringTie	exon	881907	882040	1000	-	.	gene_id "MSTRG.131422"; transcript_id "MSTRG.131422.17"; exon_number "15";
chr4	StringTie	exon	882697	882819	1000	-	.	gene_id "MSTRG.131422"; transcript_id "MSTRG.131422.17"; exon_number "16";
chr4	StringTie	exon	883328	883463	1000	-	.	gene_id "MSTRG.131422"; transcript_id "MSTRG.131422.17"; exon_number "17";
chr4	StringTie	exon	884037	884086	1000	-	.	gene_id "MSTRG.131422"; transcript_id "MSTRG.131422.17"; exon_number "18";
chr4	StringTie	exon	888847	888970	1000	-	.	gene_id "MSTRG.131422"; transcript_id "MSTRG.131422.17"; exon_number "19";
chr4	StringTie	exon	890532	890622	1000	-	.	gene_id "MSTRG.131422"; transcript_id "MSTRG.131422.17"; exon_number "20";
chr4	StringTie	exon	893377	893489	1000	-	.	gene_id "MSTRG.131422"; transcript_id "MSTRG.131422.17"; exon_number "21";
chr4	StringTie	exon	893874	894009	1000	-	.	gene_id "MSTRG.131422"; transcript_id "MSTRG.131422.17"; exon_number "22";
chr4	StringTie	exon	896460	896549	1000	-	.	gene_id "MSTRG.131422"; transcript_id "MSTRG.131422.17"; exon_number "23";
chr4	StringTie	exon	898033	898158	1000	-	.	gene_id "MSTRG.131422"; transcript_id "MSTRG.131422.17"; exon_number "24";
chr4	StringTie	exon	904637	904779	1000	-	.	gene_id "MSTRG.131422"; transcript_id "MSTRG.131422.17"; exon_number "25";
chr4	StringTie	exon	911673	911787	1000	-	.	gene_id "MSTRG.131422"; transcript_id "MSTRG.131422.17"; exon_number "26";
chr4	StringTie	exon	912735	912794	1000	-	.	gene_id "MSTRG.131422"; transcript_id "MSTRG.131422.17"; exon_number "27";
chr4	StringTie	exon	913607	913668	1000	-	.	gene_id "MSTRG.131422"; transcript_id "MSTRG.131422.17"; exon_number "28";
chr4	StringTie	exon	915498	915780	1000	-	.	gene_id "MSTRG.131422"; transcript_id "MSTRG.131422.17"; exon_number "29";
chr4	StringTie	transcript	849277	889052	1000	-	.	gene_id "MSTRG.131422"; transcript_id "MSTRG.131422.170";
chr4	StringTie	exon	849277	849774	1000	-	.	gene_id "MSTRG.131422"; transcript_id "MSTRG.131422.170"; exon_number "1";
chr4	StringTie	exon	849892	850068	1000	-	.	gene_id "MSTRG.131422"; transcript_id "MSTRG.131422.170"; exon_number "2";
chr4	StringTie	exon	850936	851084	1000	-	.	gene_id "MSTRG.131422"; transcript_id "MSTRG.131422.170"; exon_number "3";
chr4	StringTie	exon	859606	859722	1000	-	.	gene_id "MSTRG.131422"; transcript_id "MSTRG.131422.170"; exon_number "4";
chr4	StringTie	exon	865122	865244	1000	-	.	gene_id "MSTRG.131422"; transcript_id "MSTRG.131422.170"; exon_number "5";
chr4	StringTie	exon	866364	866534	1000	-	.	gene_id "MSTRG.131422"; transcript_id "MSTRG.131422.170"; exon_number "6";
chr4	StringTie	exon	866956	867432	1000	-	.	gene_id "MSTRG.131422"; transcript_id "MSTRG.131422.170"; exon_number "7";
chr4	StringTie	exon	868539	868685	1000	-	.	gene_id "MSTRG.131422"; transcript_id "MSTRG.131422.170"; exon_number "8";
chr4	StringTie	exon	870711	870904	1000	-	.	gene_id "MSTRG.131422"; transcript_id "MSTRG.131422.170"; exon_number "9";
chr4	StringTie	exon	876530	876609	1000	-	.	gene_id "MSTRG.131422"; transcript_id "MSTRG.131422.170"; exon_number "10";
chr4	StringTie	exon	877090	877207	1000	-	.	gene_id "MSTRG.131422"; transcript_id "MSTRG.131422.170"; exon_number "11";
chr4	StringTie	exon	877615	877809	1000	-	.	gene_id "MSTRG.131422"; transcript_id "MSTRG.131422.170"; exon_number "12";
chr4	StringTie	exon	881907	882040	1000	-	.	gene_id "MSTRG.131422"; transcript_id "MSTRG.131422.170"; exon_number "13";
chr4	StringTie	exon	882697	882819	1000	-	.	gene_id "MSTRG.131422"; transcript_id "MSTRG.131422.170"; exon_number "14";
chr4	StringTie	exon	883315	883463	1000	-	.	gene_id "MSTRG.131422"; transcript_id "MSTRG.131422.170"; exon_number "15";
chr4	StringTie	exon	884037	884086	1000	-	.	gene_id "MSTRG.131422"; transcript_id "MSTRG.131422.170"; exon_number "16";
chr4	StringTie	exon	888847	889052	1000	-	.	gene_id "MSTRG.131422"; transcript_id "MSTRG.131422.170"; exon_number "17";
chr4	StringTie	transcript	849277	888972	1000	-	.	gene_id "MSTRG.131422"; transcript_id "MSTRG.131422.171";
chr4	StringTie	exon	849277	849462	1000	-	.	gene_id "MSTRG.131422"; transcript_id "MSTRG.131422.171"; exon_number "1";
chr4	StringTie	exon	849578	849774	1000	-	.	gene_id "MSTRG.131422"; transcript_id "MSTRG.131422.171"; exon_number "2";
chr4	StringTie	exon	849892	850068	1000	-	.	gene_id "MSTRG.131422"; transcript_id "MSTRG.131422.171"; exon_number "3";
chr4	StringTie	exon	850936	851084	1000	-	.	gene_id "MSTRG.131422"; transcript_id "MSTRG.131422.171"; exon_number "4";
chr4	StringTie	exon	851750	851974	1000	-	.	gene_id "MSTRG.131422"; transcript_id "MSTRG.131422.171"; exon_number "5";
chr4	StringTie	exon	859362	859493	1000	-	.	gene_id "MSTRG.131422"; transcript_id "MSTRG.131422.171"; exon_number "6";
chr4	StringTie	exon	859606	859722	1000	-	.	gene_id "MSTRG.131422"; transcript_id "MSTRG.131422.171"; exon_number "7";
chr4	StringTie	exon	865122	865244	1000	-	.	gene_id "MSTRG.131422"; transcript_id "MSTRG.131422.171"; exon_number "8";
chr4	StringTie	exon	866364	866534	1000	-	.	gene_id "MSTRG.131422"; transcript_id "MSTRG.131422.171"; exon_number "9";
chr4	StringTie	exon	866956	867432	1000	-	.	gene_id "MSTRG.131422"; transcript_id "MSTRG.131422.171"; exon_number "10";
chr4	StringTie	exon	868539	868685	1000	-	.	gene_id "MSTRG.131422"; transcript_id "MSTRG.131422.171"; exon_number "11";
chr4	StringTie	exon	870711	870904	1000	-	.	gene_id "MSTRG.131422"; transcript_id "MSTRG.131422.171"; exon_number "12";
chr4	StringTie	exon	876530	876609	1000	-	.	gene_id "MSTRG.131422"; transcript_id "MSTRG.131422.171"; exon_number "13";
chr4	StringTie	exon	877090	877207	1000	-	.	gene_id "MSTRG.131422"; transcript_id "MSTRG.131422.171"; exon_number "14";
chr4	StringTie	exon	877615	877809	1000	-	.	gene_id "MSTRG.131422"; transcript_id "MSTRG.131422.171"; exon_number "15";
chr4	StringTie	exon	881907	882040	1000	-	.	gene_id "MSTRG.131422"; transcript_id "MSTRG.131422.171"; exon_number "16";
chr4	StringTie	exon	882697	882819	1000	-	.	gene_id "MSTRG.131422"; transcript_id "MSTRG.131422.171"; exon_number "17";
chr4	StringTie	exon	883315	883463	1000	-	.	gene_id "MSTRG.131422"; transcript_id "MSTRG.131422.171"; exon_number "18";
chr4	StringTie	exon	884037	884086	1000	-	.	gene_id "MSTRG.131422"; transcript_id "MSTRG.131422.171"; exon_number "19";
chr4	StringTie	exon	888847	888972	1000	-	.	gene_id "MSTRG.131422"; transcript_id "MSTRG.131422.171"; exon_number "20";
chr4	StringTie	transcript	849277	894966	1000	-	.	gene_id "MSTRG.131422"; transcript_id "MSTRG.131422.172";
chr4	StringTie	exon	849277	849774	1000	-	.	gene_id "MSTRG.131422"; transcript_id "MSTRG.131422.172"; exon_number "1";
chr4	StringTie	exon	849892	850068	1000	-	.	gene_id "MSTRG.131422"; transcript_id "MSTRG.131422.172"; exon_number "2";
chr4	StringTie	exon	850936	851017	1000	-	.	gene_id "MSTRG.131422"; transcript_id "MSTRG.131422.172"; exon_number "3";
chr4	StringTie	exon	851750	851974	1000	-	.	gene_id "MSTRG.131422"; transcript_id "MSTRG.131422.172"; exon_number "4";
chr4	StringTie	exon	859606	859722	1000	-	.	gene_id "MSTRG.131422"; transcript_id "MSTRG.131422.172"; exon_number "5";
chr4	StringTie	exon	865122	865244	1000	-	.	gene_id "MSTRG.131422"; transcript_id "MSTRG.131422.172"; exon_number "6";
chr4	StringTie	exon	866364	866534	1000	-	.	gene_id "MSTRG.131422"; transcript_id "MSTRG.131422.172"; exon_number "7";
chr4	StringTie	exon	866956	867429	1000	-	.	gene_id "MSTRG.131422"; transcript_id "MSTRG.131422.172"; exon_number "8";
chr4	StringTie	exon	868539	868685	1000	-	.	gene_id "MSTRG.131422"; transcript_id "MSTRG.131422.172"; exon_number "9";
chr4	StringTie	exon	870711	870904	1000	-	.	gene_id "MSTRG.131422"; transcript_id "MSTRG.131422.172"; exon_number "10";
chr4	StringTie	exon	876530	876609	1000	-	.	gene_id "MSTRG.131422"; transcript_id "MSTRG.131422.172"; exon_number "11";
chr4	StringTie	exon	877090	877207	1000	-	.	gene_id "MSTRG.131422"; transcript_id "MSTRG.131422.172"; exon_number "12";
chr4	StringTie	exon	877615	877809	1000	-	.	gene_id "MSTRG.131422"; transcript_id "MSTRG.131422.172"; exon_number "13";
chr4	StringTie	exon	881907	882040	1000	-	.	gene_id "MSTRG.131422"; transcript_id "MSTRG.131422.172"; exon_number "14";
chr4	StringTie	exon	882697	882819	1000	-	.	gene_id "MSTRG.131422"; transcript_id "MSTRG.131422.172"; exon_number "15";
chr4	StringTie	exon	883315	883463	1000	-	.	gene_id "MSTRG.131422"; transcript_id "MSTRG.131422.172"; exon_number "16";
chr4	StringTie	exon	884037	884086	1000	-	.	gene_id "MSTRG.131422"; transcript_id "MSTRG.131422.172"; exon_number "17";
chr4	StringTie	exon	888847	888970	1000	-	.	gene_id "MSTRG.131422"; transcript_id "MSTRG.131422.172"; exon_number "18";
chr4	StringTie	exon	890532	890622	1000	-	.	gene_id "MSTRG.131422"; transcript_id "MSTRG.131422.172"; exon_number "19";
chr4	StringTie	exon	893377	893489	1000	-	.	gene_id "MSTRG.131422"; transcript_id "MSTRG.131422.172"; exon_number "20";
chr4	StringTie	exon	893874	894966	1000	-	.	gene_id "MSTRG.131422"; transcript_id "MSTRG.131422.172"; exon_number "21";
chr4	StringTie	transcript	849277	897319	1000	-	.	gene_id "MSTRG.131422"; transcript_id "MSTRG.131422.173";
chr4	StringTie	exon	849277	849774	1000	-	.	gene_id "MSTRG.131422"; transcript_id "MSTRG.131422.173"; exon_number "1";
chr4	StringTie	exon	849892	850068	1000	-	.	gene_id "MSTRG.131422"; transcript_id "MSTRG.131422.173"; exon_number "2";
chr4	StringTie	exon	850936	851084	1000	-	.	gene_id "MSTRG.131422"; transcript_id "MSTRG.131422.173"; exon_number "3";
chr4	StringTie	exon	851750	851974	1000	-	.	gene_id "MSTRG.131422"; transcript_id "MSTRG.131422.173"; exon_number "4";
chr4	StringTie	exon	859606	859722	1000	-	.	gene_id "MSTRG.131422"; transcript_id "MSTRG.131422.173"; exon_number "5";
chr4	StringTie	exon	865122	865244	1000	-	.	gene_id "MSTRG.131422"; transcript_id "MSTRG.131422.173"; exon_number "6";
chr4	StringTie	exon	866364	866501	1000	-	.	gene_id "MSTRG.131422"; transcript_id "MSTRG.131422.173"; exon_number "7";
chr4	StringTie	exon	866956	867432	1000	-	.	gene_id "MSTRG.131422"; transcript_id "MSTRG.131422.173"; exon_number "8";
chr4	StringTie	exon	868539	868685	1000	-	.	gene_id "MSTRG.131422"; transcript_id "MSTRG.131422.173"; exon_number "9";
chr4	StringTie	exon	870262	870904	1000	-	.	gene_id "MSTRG.131422"; transcript_id "MSTRG.131422.173"; exon_number "10";
chr4	StringTie	exon	876530	876609	1000	-	.	gene_id "MSTRG.131422"; transcript_id "MSTRG.131422.173"; exon_number "11";
chr4	StringTie	exon	877090	877207	1000	-	.	gene_id "MSTRG.131422"; transcript_id "MSTRG.131422.173"; exon_number "12";
chr4	StringTie	exon	877615	877809	1000	-	.	gene_id "MSTRG.131422"; transcript_id "MSTRG.131422.173"; exon_number "13";
chr4	StringTie	exon	881907	882040	1000	-	.	gene_id "MSTRG.131422"; transcript_id "MSTRG.131422.173"; exon_number "14";
chr4	StringTie	exon	882697	882819	1000	-	.	gene_id "MSTRG.131422"; transcript_id "MSTRG.131422.173"; exon_number "15";
chr4	StringTie	exon	883315	883463	1000	-	.	gene_id "MSTRG.131422"; transcript_id "MSTRG.131422.173"; exon_number "16";
chr4	StringTie	exon	884037	884086	1000	-	.	gene_id "MSTRG.131422"; transcript_id "MSTRG.131422.173"; exon_number "17";
chr4	StringTie	exon	888847	888970	1000	-	.	gene_id "MSTRG.131422"; transcript_id "MSTRG.131422.173"; exon_number "18";
chr4	StringTie	exon	890532	890622	1000	-	.	gene_id "MSTRG.131422"; transcript_id "MSTRG.131422.173"; exon_number "19";
chr4	StringTie	exon	893377	893489	1000	-	.	gene_id "MSTRG.131422"; transcript_id "MSTRG.131422.173"; exon_number "20";
chr4	StringTie	exon	893874	894009	1000	-	.	gene_id "MSTRG.131422"; transcript_id "MSTRG.131422.173"; exon_number "21";
chr4	StringTie	exon	896460	897319	1000	-	.	gene_id "MSTRG.131422"; transcript_id "MSTRG.131422.173"; exon_number "22";
chr4	StringTie	transcript	849277	932317	1000	-	.	gene_id "MSTRG.131422"; transcript_id "MSTRG.131422.174";
chr4	StringTie	exon	849277	849774	1000	-	.	gene_id "MSTRG.131422"; transcript_id "MSTRG.131422.174"; exon_number "1";
chr4	StringTie	exon	849892	850068	1000	-	.	gene_id "MSTRG.131422"; transcript_id "MSTRG.131422.174"; exon_number "2";
chr4	StringTie	exon	850936	851084	1000	-	.	gene_id "MSTRG.131422"; transcript_id "MSTRG.131422.174"; exon_number "3";
chr4	StringTie	exon	851750	851974	1000	-	.	gene_id "MSTRG.131422"; transcript_id "MSTRG.131422.174"; exon_number "4";
chr4	StringTie	exon	859606	859722	1000	-	.	gene_id "MSTRG.131422"; transcript_id "MSTRG.131422.174"; exon_number "5";
chr4	StringTie	exon	865122	865244	1000	-	.	gene_id "MSTRG.131422"; transcript_id "MSTRG.131422.174"; exon_number "6";
chr4	StringTie	exon	866364	866501	1000	-	.	gene_id "MSTRG.131422"; transcript_id "MSTRG.131422.174"; exon_number "7";
chr4	StringTie	exon	866956	867432	1000	-	.	gene_id "MSTRG.131422"; transcript_id "MSTRG.131422.174"; exon_number "8";
chr4	StringTie	exon	868539	868685	1000	-	.	gene_id "MSTRG.131422"; transcript_id "MSTRG.131422.174"; exon_number "9";
chr4	StringTie	exon	870711	870904	1000	-	.	gene_id "MSTRG.131422"; transcript_id "MSTRG.131422.174"; exon_number "10";
chr4	StringTie	exon	876530	876609	1000	-	.	gene_id "MSTRG.131422"; transcript_id "MSTRG.131422.174"; exon_number "11";
chr4	StringTie	exon	877090	877207	1000	-	.	gene_id "MSTRG.131422"; transcript_id "MSTRG.131422.174"; exon_number "12";
chr4	StringTie	exon	877615	877809	1000	-	.	gene_id "MSTRG.131422"; transcript_id "MSTRG.131422.174"; exon_number "13";
chr4	StringTie	exon	881907	882040	1000	-	.	gene_id "MSTRG.131422"; transcript_id "MSTRG.131422.174"; exon_number "14";
chr4	StringTie	exon	882697	882819	1000	-	.	gene_id "MSTRG.131422"; transcript_id "MSTRG.131422.174"; exon_number "15";
chr4	StringTie	exon	883328	883463	1000	-	.	gene_id "MSTRG.131422"; transcript_id "MSTRG.131422.174"; exon_number "16";
chr4	StringTie	exon	884037	884086	1000	-	.	gene_id "MSTRG.131422"; transcript_id "MSTRG.131422.174"; exon_number "17";
chr4	StringTie	exon	888847	888970	1000	-	.	gene_id "MSTRG.131422"; transcript_id "MSTRG.131422.174"; exon_number "18";
chr4	StringTie	exon	890532	890622	1000	-	.	gene_id "MSTRG.131422"; transcript_id "MSTRG.131422.174"; exon_number "19";
chr4	StringTie	exon	893377	893489	1000	-	.	gene_id "MSTRG.131422"; transcript_id "MSTRG.131422.174"; exon_number "20";
chr4	StringTie	exon	893874	894009	1000	-	.	gene_id "MSTRG.131422"; transcript_id "MSTRG.131422.174"; exon_number "21";
chr4	StringTie	exon	898033	898158	1000	-	.	gene_id "MSTRG.131422"; transcript_id "MSTRG.131422.174"; exon_number "22";
chr4	StringTie	exon	932043	932317	1000	-	.	gene_id "MSTRG.131422"; transcript_id "MSTRG.131422.174"; exon_number "23";
chr4	StringTie	transcript	849277	895648	1000	-	.	gene_id "MSTRG.131422"; transcript_id "MSTRG.131422.175";
chr4	StringTie	exon	849277	849774	1000	-	.	gene_id "MSTRG.131422"; transcript_id "MSTRG.131422.175"; exon_number "1";
chr4	StringTie	exon	849892	850068	1000	-	.	gene_id "MSTRG.131422"; transcript_id "MSTRG.131422.175"; exon_number "2";
chr4	StringTie	exon	850936	851084	1000	-	.	gene_id "MSTRG.131422"; transcript_id "MSTRG.131422.175"; exon_number "3";
chr4	StringTie	exon	851750	851974	1000	-	.	gene_id "MSTRG.131422"; transcript_id "MSTRG.131422.175"; exon_number "4";
chr4	StringTie	exon	859362	859493	1000	-	.	gene_id "MSTRG.131422"; transcript_id "MSTRG.131422.175"; exon_number "5";
chr4	StringTie	exon	859606	859722	1000	-	.	gene_id "MSTRG.131422"; transcript_id "MSTRG.131422.175"; exon_number "6";
chr4	StringTie	exon	865122	865244	1000	-	.	gene_id "MSTRG.131422"; transcript_id "MSTRG.131422.175"; exon_number "7";
chr4	StringTie	exon	866364	866534	1000	-	.	gene_id "MSTRG.131422"; transcript_id "MSTRG.131422.175"; exon_number "8";
chr4	StringTie	exon	866956	867429	1000	-	.	gene_id "MSTRG.131422"; transcript_id "MSTRG.131422.175"; exon_number "9";
chr4	StringTie	exon	868539	868685	1000	-	.	gene_id "MSTRG.131422"; transcript_id "MSTRG.131422.175"; exon_number "10";
chr4	StringTie	exon	870711	870904	1000	-	.	gene_id "MSTRG.131422"; transcript_id "MSTRG.131422.175"; exon_number "11";
chr4	StringTie	exon	876530	876609	1000	-	.	gene_id "MSTRG.131422"; transcript_id "MSTRG.131422.175"; exon_number "12";
chr4	StringTie	exon	877090	877207	1000	-	.	gene_id "MSTRG.131422"; transcript_id "MSTRG.131422.175"; exon_number "13";
chr4	StringTie	exon	877615	877809	1000	-	.	gene_id "MSTRG.131422"; transcript_id "MSTRG.131422.175"; exon_number "14";
chr4	StringTie	exon	881907	882040	1000	-	.	gene_id "MSTRG.131422"; transcript_id "MSTRG.131422.175"; exon_number "15";
chr4	StringTie	exon	882697	882819	1000	-	.	gene_id "MSTRG.131422"; transcript_id "MSTRG.131422.175"; exon_number "16";
chr4	StringTie	exon	883315	883463	1000	-	.	gene_id "MSTRG.131422"; transcript_id "MSTRG.131422.175"; exon_number "17";
chr4	StringTie	exon	884037	884086	1000	-	.	gene_id "MSTRG.131422"; transcript_id "MSTRG.131422.175"; exon_number "18";
chr4	StringTie	exon	888847	888970	1000	-	.	gene_id "MSTRG.131422"; transcript_id "MSTRG.131422.175"; exon_number "19";
chr4	StringTie	exon	890532	890622	1000	-	.	gene_id "MSTRG.131422"; transcript_id "MSTRG.131422.175"; exon_number "20";
chr4	StringTie	exon	893377	893489	1000	-	.	gene_id "MSTRG.131422"; transcript_id "MSTRG.131422.175"; exon_number "21";
chr4	StringTie	exon	893874	894033	1000	-	.	gene_id "MSTRG.131422"; transcript_id "MSTRG.131422.175"; exon_number "22";
chr4	StringTie	exon	894064	895648	1000	-	.	gene_id "MSTRG.131422"; transcript_id "MSTRG.131422.175"; exon_number "23";
chr4	StringTie	transcript	849277	896298	1000	-	.	gene_id "MSTRG.131422"; transcript_id "MSTRG.131422.176";
chr4	StringTie	exon	849277	849774	1000	-	.	gene_id "MSTRG.131422"; transcript_id "MSTRG.131422.176"; exon_number "1";
chr4	StringTie	exon	849892	850068	1000	-	.	gene_id "MSTRG.131422"; transcript_id "MSTRG.131422.176"; exon_number "2";
chr4	StringTie	exon	850936	851084	1000	-	.	gene_id "MSTRG.131422"; transcript_id "MSTRG.131422.176"; exon_number "3";
chr4	StringTie	exon	851750	851756	1000	-	.	gene_id "MSTRG.131422"; transcript_id "MSTRG.131422.176"; exon_number "4";
chr4	StringTie	exon	851808	851974	1000	-	.	gene_id "MSTRG.131422"; transcript_id "MSTRG.131422.176"; exon_number "5";
chr4	StringTie	exon	859606	859722	1000	-	.	gene_id "MSTRG.131422"; transcript_id "MSTRG.131422.176"; exon_number "6";
chr4	StringTie	exon	865122	865244	1000	-	.	gene_id "MSTRG.131422"; transcript_id "MSTRG.131422.176"; exon_number "7";
chr4	StringTie	exon	866364	866501	1000	-	.	gene_id "MSTRG.131422"; transcript_id "MSTRG.131422.176"; exon_number "8";
chr4	StringTie	exon	866956	867429	1000	-	.	gene_id "MSTRG.131422"; transcript_id "MSTRG.131422.176"; exon_number "9";
chr4	StringTie	exon	868539	868685	1000	-	.	gene_id "MSTRG.131422"; transcript_id "MSTRG.131422.176"; exon_number "10";
chr4	StringTie	exon	870711	870904	1000	-	.	gene_id "MSTRG.131422"; transcript_id "MSTRG.131422.176"; exon_number "11";
chr4	StringTie	exon	876530	876609	1000	-	.	gene_id "MSTRG.131422"; transcript_id "MSTRG.131422.176"; exon_number "12";
chr4	StringTie	exon	877090	877207	1000	-	.	gene_id "MSTRG.131422"; transcript_id "MSTRG.131422.176"; exon_number "13";
chr4	StringTie	exon	877615	877809	1000	-	.	gene_id "MSTRG.131422"; transcript_id "MSTRG.131422.176"; exon_number "14";
chr4	StringTie	exon	881907	882040	1000	-	.	gene_id "MSTRG.131422"; transcript_id "MSTRG.131422.176"; exon_number "15";
chr4	StringTie	exon	882697	882819	1000	-	.	gene_id "MSTRG.131422"; transcript_id "MSTRG.131422.176"; exon_number "16";
chr4	StringTie	exon	883315	883463	1000	-	.	gene_id "MSTRG.131422"; transcript_id "MSTRG.131422.176"; exon_number "17";
chr4	StringTie	exon	884037	884086	1000	-	.	gene_id "MSTRG.131422"; transcript_id "MSTRG.131422.176"; exon_number "18";
chr4	StringTie	exon	888847	888970	1000	-	.	gene_id "MSTRG.131422"; transcript_id "MSTRG.131422.176"; exon_number "19";
chr4	StringTie	exon	889552	889653	1000	-	.	gene_id "MSTRG.131422"; transcript_id "MSTRG.131422.176"; exon_number "20";
chr4	StringTie	exon	890532	890622	1000	-	.	gene_id "MSTRG.131422"; transcript_id "MSTRG.131422.176"; exon_number "21";
chr4	StringTie	exon	893377	893489	1000	-	.	gene_id "MSTRG.131422"; transcript_id "MSTRG.131422.176"; exon_number "22";
chr4	StringTie	exon	893874	896298	1000	-	.	gene_id "MSTRG.131422"; transcript_id "MSTRG.131422.176"; exon_number "23";
chr4	StringTie	transcript	849277	896298	1000	-	.	gene_id "MSTRG.131422"; transcript_id "MSTRG.131422.177";
chr4	StringTie	exon	849277	849774	1000	-	.	gene_id "MSTRG.131422"; transcript_id "MSTRG.131422.177"; exon_number "1";
chr4	StringTie	exon	849892	850068	1000	-	.	gene_id "MSTRG.131422"; transcript_id "MSTRG.131422.177"; exon_number "2";
chr4	StringTie	exon	850936	851084	1000	-	.	gene_id "MSTRG.131422"; transcript_id "MSTRG.131422.177"; exon_number "3";
chr4	StringTie	exon	851750	851974	1000	-	.	gene_id "MSTRG.131422"; transcript_id "MSTRG.131422.177"; exon_number "4";
chr4	StringTie	exon	859606	859722	1000	-	.	gene_id "MSTRG.131422"; transcript_id "MSTRG.131422.177"; exon_number "5";
chr4	StringTie	exon	865122	865244	1000	-	.	gene_id "MSTRG.131422"; transcript_id "MSTRG.131422.177"; exon_number "6";
chr4	StringTie	exon	866364	866501	1000	-	.	gene_id "MSTRG.131422"; transcript_id "MSTRG.131422.177"; exon_number "7";
chr4	StringTie	exon	866956	867432	1000	-	.	gene_id "MSTRG.131422"; transcript_id "MSTRG.131422.177"; exon_number "8";
chr4	StringTie	exon	868539	868685	1000	-	.	gene_id "MSTRG.131422"; transcript_id "MSTRG.131422.177"; exon_number "9";
chr4	StringTie	exon	870711	870904	1000	-	.	gene_id "MSTRG.131422"; transcript_id "MSTRG.131422.177"; exon_number "10";
chr4	StringTie	exon	876530	876609	1000	-	.	gene_id "MSTRG.131422"; transcript_id "MSTRG.131422.177"; exon_number "11";
chr4	StringTie	exon	877090	877207	1000	-	.	gene_id "MSTRG.131422"; transcript_id "MSTRG.131422.177"; exon_number "12";
chr4	StringTie	exon	877615	877809	1000	-	.	gene_id "MSTRG.131422"; transcript_id "MSTRG.131422.177"; exon_number "13";
chr4	StringTie	exon	881907	882040	1000	-	.	gene_id "MSTRG.131422"; transcript_id "MSTRG.131422.177"; exon_number "14";
chr4	StringTie	exon	882697	882819	1000	-	.	gene_id "MSTRG.131422"; transcript_id "MSTRG.131422.177"; exon_number "15";
chr4	StringTie	exon	883315	883463	1000	-	.	gene_id "MSTRG.131422"; transcript_id "MSTRG.131422.177"; exon_number "16";
chr4	StringTie	exon	884037	884086	1000	-	.	gene_id "MSTRG.131422"; transcript_id "MSTRG.131422.177"; exon_number "17";
chr4	StringTie	exon	888847	888970	1000	-	.	gene_id "MSTRG.131422"; transcript_id "MSTRG.131422.177"; exon_number "18";
chr4	StringTie	exon	889552	889653	1000	-	.	gene_id "MSTRG.131422"; transcript_id "MSTRG.131422.177"; exon_number "19";
chr4	StringTie	exon	890532	890622	1000	-	.	gene_id "MSTRG.131422"; transcript_id "MSTRG.131422.177"; exon_number "20";
chr4	StringTie	exon	893377	893424	1000	-	.	gene_id "MSTRG.131422"; transcript_id "MSTRG.131422.177"; exon_number "21";
chr4	StringTie	exon	893476	893489	1000	-	.	gene_id "MSTRG.131422"; transcript_id "MSTRG.131422.177"; exon_number "22";
chr4	StringTie	exon	893874	896298	1000	-	.	gene_id "MSTRG.131422"; transcript_id "MSTRG.131422.177"; exon_number "23";
chr4	StringTie	transcript	849277	932386	1000	-	.	gene_id "MSTRG.131422"; transcript_id "MSTRG.131422.178";
chr4	StringTie	exon	849277	849774	1000	-	.	gene_id "MSTRG.131422"; transcript_id "MSTRG.131422.178"; exon_number "1";
chr4	StringTie	exon	849892	850068	1000	-	.	gene_id "MSTRG.131422"; transcript_id "MSTRG.131422.178"; exon_number "2";
chr4	StringTie	exon	850936	851084	1000	-	.	gene_id "MSTRG.131422"; transcript_id "MSTRG.131422.178"; exon_number "3";
chr4	StringTie	exon	851750	851974	1000	-	.	gene_id "MSTRG.131422"; transcript_id "MSTRG.131422.178"; exon_number "4";
chr4	StringTie	exon	859606	859722	1000	-	.	gene_id "MSTRG.131422"; transcript_id "MSTRG.131422.178"; exon_number "5";
chr4	StringTie	exon	865122	865244	1000	-	.	gene_id "MSTRG.131422"; transcript_id "MSTRG.131422.178"; exon_number "6";
chr4	StringTie	exon	866364	866534	1000	-	.	gene_id "MSTRG.131422"; transcript_id "MSTRG.131422.178"; exon_number "7";
chr4	StringTie	exon	866956	867429	1000	-	.	gene_id "MSTRG.131422"; transcript_id "MSTRG.131422.178"; exon_number "8";
chr4	StringTie	exon	868539	868685	1000	-	.	gene_id "MSTRG.131422"; transcript_id "MSTRG.131422.178"; exon_number "9";
chr4	StringTie	exon	870711	870904	1000	-	.	gene_id "MSTRG.131422"; transcript_id "MSTRG.131422.178"; exon_number "10";
chr4	StringTie	exon	876530	876609	1000	-	.	gene_id "MSTRG.131422"; transcript_id "MSTRG.131422.178"; exon_number "11";
chr4	StringTie	exon	877090	877207	1000	-	.	gene_id "MSTRG.131422"; transcript_id "MSTRG.131422.178"; exon_number "12";
chr4	StringTie	exon	877615	877809	1000	-	.	gene_id "MSTRG.131422"; transcript_id "MSTRG.131422.178"; exon_number "13";
chr4	StringTie	exon	881907	882040	1000	-	.	gene_id "MSTRG.131422"; transcript_id "MSTRG.131422.178"; exon_number "14";
chr4	StringTie	exon	882697	882819	1000	-	.	gene_id "MSTRG.131422"; transcript_id "MSTRG.131422.178"; exon_number "15";
chr4	StringTie	exon	883315	883463	1000	-	.	gene_id "MSTRG.131422"; transcript_id "MSTRG.131422.178"; exon_number "16";
chr4	StringTie	exon	884037	884086	1000	-	.	gene_id "MSTRG.131422"; transcript_id "MSTRG.131422.178"; exon_number "17";
chr4	StringTie	exon	888847	888970	1000	-	.	gene_id "MSTRG.131422"; transcript_id "MSTRG.131422.178"; exon_number "18";
chr4	StringTie	exon	890532	890622	1000	-	.	gene_id "MSTRG.131422"; transcript_id "MSTRG.131422.178"; exon_number "19";
chr4	StringTie	exon	893377	893489	1000	-	.	gene_id "MSTRG.131422"; transcript_id "MSTRG.131422.178"; exon_number "20";
chr4	StringTie	exon	893874	898158	1000	-	.	gene_id "MSTRG.131422"; transcript_id "MSTRG.131422.178"; exon_number "21";
chr4	StringTie	exon	904637	904779	1000	-	.	gene_id "MSTRG.131422"; transcript_id "MSTRG.131422.178"; exon_number "22";
chr4	StringTie	exon	913607	913668	1000	-	.	gene_id "MSTRG.131422"; transcript_id "MSTRG.131422.178"; exon_number "23";
chr4	StringTie	exon	932043	932386	1000	-	.	gene_id "MSTRG.131422"; transcript_id "MSTRG.131422.178"; exon_number "24";
chr4	StringTie	transcript	849277	932284	1000	-	.	gene_id "MSTRG.131422"; transcript_id "MSTRG.131422.179";
chr4	StringTie	exon	849277	849774	1000	-	.	gene_id "MSTRG.131422"; transcript_id "MSTRG.131422.179"; exon_number "1";
chr4	StringTie	exon	849892	850068	1000	-	.	gene_id "MSTRG.131422"; transcript_id "MSTRG.131422.179"; exon_number "2";
chr4	StringTie	exon	850936	851084	1000	-	.	gene_id "MSTRG.131422"; transcript_id "MSTRG.131422.179"; exon_number "3";
chr4	StringTie	exon	851690	851974	1000	-	.	gene_id "MSTRG.131422"; transcript_id "MSTRG.131422.179"; exon_number "4";
chr4	StringTie	exon	859606	859722	1000	-	.	gene_id "MSTRG.131422"; transcript_id "MSTRG.131422.179"; exon_number "5";
chr4	StringTie	exon	865122	865244	1000	-	.	gene_id "MSTRG.131422"; transcript_id "MSTRG.131422.179"; exon_number "6";
chr4	StringTie	exon	866364	866534	1000	-	.	gene_id "MSTRG.131422"; transcript_id "MSTRG.131422.179"; exon_number "7";
chr4	StringTie	exon	866956	867429	1000	-	.	gene_id "MSTRG.131422"; transcript_id "MSTRG.131422.179"; exon_number "8";
chr4	StringTie	exon	868539	868685	1000	-	.	gene_id "MSTRG.131422"; transcript_id "MSTRG.131422.179"; exon_number "9";
chr4	StringTie	exon	870711	870904	1000	-	.	gene_id "MSTRG.131422"; transcript_id "MSTRG.131422.179"; exon_number "10";
chr4	StringTie	exon	876530	876609	1000	-	.	gene_id "MSTRG.131422"; transcript_id "MSTRG.131422.179"; exon_number "11";
chr4	StringTie	exon	877090	877207	1000	-	.	gene_id "MSTRG.131422"; transcript_id "MSTRG.131422.179"; exon_number "12";
chr4	StringTie	exon	877615	877809	1000	-	.	gene_id "MSTRG.131422"; transcript_id "MSTRG.131422.179"; exon_number "13";
chr4	StringTie	exon	881907	882040	1000	-	.	gene_id "MSTRG.131422"; transcript_id "MSTRG.131422.179"; exon_number "14";
chr4	StringTie	exon	882697	882819	1000	-	.	gene_id "MSTRG.131422"; transcript_id "MSTRG.131422.179"; exon_number "15";
chr4	StringTie	exon	883315	883463	1000	-	.	gene_id "MSTRG.131422"; transcript_id "MSTRG.131422.179"; exon_number "16";
chr4	StringTie	exon	884037	884086	1000	-	.	gene_id "MSTRG.131422"; transcript_id "MSTRG.131422.179"; exon_number "17";
chr4	StringTie	exon	888847	888970	1000	-	.	gene_id "MSTRG.131422"; transcript_id "MSTRG.131422.179"; exon_number "18";
chr4	StringTie	exon	890532	890622	1000	-	.	gene_id "MSTRG.131422"; transcript_id "MSTRG.131422.179"; exon_number "19";
chr4	StringTie	exon	893377	893489	1000	-	.	gene_id "MSTRG.131422"; transcript_id "MSTRG.131422.179"; exon_number "20";
chr4	StringTie	exon	893874	898158	1000	-	.	gene_id "MSTRG.131422"; transcript_id "MSTRG.131422.179"; exon_number "21";
chr4	StringTie	exon	904637	904779	1000	-	.	gene_id "MSTRG.131422"; transcript_id "MSTRG.131422.179"; exon_number "22";
chr4	StringTie	exon	911673	911787	1000	-	.	gene_id "MSTRG.131422"; transcript_id "MSTRG.131422.179"; exon_number "23";
chr4	StringTie	exon	912735	912794	1000	-	.	gene_id "MSTRG.131422"; transcript_id "MSTRG.131422.179"; exon_number "24";
chr4	StringTie	exon	913607	913668	1000	-	.	gene_id "MSTRG.131422"; transcript_id "MSTRG.131422.179"; exon_number "25";
chr4	StringTie	exon	932043	932284	1000	-	.	gene_id "MSTRG.131422"; transcript_id "MSTRG.131422.179"; exon_number "26";
chr4	StringTie	transcript	849158	932404	1000	-	.	gene_id "MSTRG.131422"; transcript_id "MSTRG.131422.18";
chr4	StringTie	exon	849158	849774	1000	-	.	gene_id "MSTRG.131422"; transcript_id "MSTRG.131422.18"; exon_number "1";
chr4	StringTie	exon	849892	850068	1000	-	.	gene_id "MSTRG.131422"; transcript_id "MSTRG.131422.18"; exon_number "2";
chr4	StringTie	exon	850936	851084	1000	-	.	gene_id "MSTRG.131422"; transcript_id "MSTRG.131422.18"; exon_number "3";
chr4	StringTie	exon	851750	851974	1000	-	.	gene_id "MSTRG.131422"; transcript_id "MSTRG.131422.18"; exon_number "4";
chr4	StringTie	exon	859362	859493	1000	-	.	gene_id "MSTRG.131422"; transcript_id "MSTRG.131422.18"; exon_number "5";
chr4	StringTie	exon	859606	859722	1000	-	.	gene_id "MSTRG.131422"; transcript_id "MSTRG.131422.18"; exon_number "6";
chr4	StringTie	exon	865122	865244	1000	-	.	gene_id "MSTRG.131422"; transcript_id "MSTRG.131422.18"; exon_number "7";
chr4	StringTie	exon	866364	866501	1000	-	.	gene_id "MSTRG.131422"; transcript_id "MSTRG.131422.18"; exon_number "8";
chr4	StringTie	exon	866956	867432	1000	-	.	gene_id "MSTRG.131422"; transcript_id "MSTRG.131422.18"; exon_number "9";
chr4	StringTie	exon	868539	868685	1000	-	.	gene_id "MSTRG.131422"; transcript_id "MSTRG.131422.18"; exon_number "10";
chr4	StringTie	exon	870711	870904	1000	-	.	gene_id "MSTRG.131422"; transcript_id "MSTRG.131422.18"; exon_number "11";
chr4	StringTie	exon	876530	876609	1000	-	.	gene_id "MSTRG.131422"; transcript_id "MSTRG.131422.18"; exon_number "12";
chr4	StringTie	exon	877090	877207	1000	-	.	gene_id "MSTRG.131422"; transcript_id "MSTRG.131422.18"; exon_number "13";
chr4	StringTie	exon	877615	877809	1000	-	.	gene_id "MSTRG.131422"; transcript_id "MSTRG.131422.18"; exon_number "14";
chr4	StringTie	exon	881907	882040	1000	-	.	gene_id "MSTRG.131422"; transcript_id "MSTRG.131422.18"; exon_number "15";
chr4	StringTie	exon	882697	882819	1000	-	.	gene_id "MSTRG.131422"; transcript_id "MSTRG.131422.18"; exon_number "16";
chr4	StringTie	exon	883315	883463	1000	-	.	gene_id "MSTRG.131422"; transcript_id "MSTRG.131422.18"; exon_number "17";
chr4	StringTie	exon	884037	884086	1000	-	.	gene_id "MSTRG.131422"; transcript_id "MSTRG.131422.18"; exon_number "18";
chr4	StringTie	exon	888847	888970	1000	-	.	gene_id "MSTRG.131422"; transcript_id "MSTRG.131422.18"; exon_number "19";
chr4	StringTie	exon	890532	890622	1000	-	.	gene_id "MSTRG.131422"; transcript_id "MSTRG.131422.18"; exon_number "20";
chr4	StringTie	exon	893377	893489	1000	-	.	gene_id "MSTRG.131422"; transcript_id "MSTRG.131422.18"; exon_number "21";
chr4	StringTie	exon	893874	894009	1000	-	.	gene_id "MSTRG.131422"; transcript_id "MSTRG.131422.18"; exon_number "22";
chr4	StringTie	exon	896460	896549	1000	-	.	gene_id "MSTRG.131422"; transcript_id "MSTRG.131422.18"; exon_number "23";
chr4	StringTie	exon	898033	898158	1000	-	.	gene_id "MSTRG.131422"; transcript_id "MSTRG.131422.18"; exon_number "24";
chr4	StringTie	exon	904637	904774	1000	-	.	gene_id "MSTRG.131422"; transcript_id "MSTRG.131422.18"; exon_number "25";
chr4	StringTie	exon	911673	911787	1000	-	.	gene_id "MSTRG.131422"; transcript_id "MSTRG.131422.18"; exon_number "26";
chr4	StringTie	exon	912735	912794	1000	-	.	gene_id "MSTRG.131422"; transcript_id "MSTRG.131422.18"; exon_number "27";
chr4	StringTie	exon	913607	913668	1000	-	.	gene_id "MSTRG.131422"; transcript_id "MSTRG.131422.18"; exon_number "28";
chr4	StringTie	exon	932043	932404	1000	-	.	gene_id "MSTRG.131422"; transcript_id "MSTRG.131422.18"; exon_number "29";
chr4	StringTie	transcript	849277	932367	1000	-	.	gene_id "MSTRG.131422"; transcript_id "MSTRG.131422.180";
chr4	StringTie	exon	849277	849774	1000	-	.	gene_id "MSTRG.131422"; transcript_id "MSTRG.131422.180"; exon_number "1";
chr4	StringTie	exon	849892	850068	1000	-	.	gene_id "MSTRG.131422"; transcript_id "MSTRG.131422.180"; exon_number "2";
chr4	StringTie	exon	850936	851084	1000	-	.	gene_id "MSTRG.131422"; transcript_id "MSTRG.131422.180"; exon_number "3";
chr4	StringTie	exon	851750	851974	1000	-	.	gene_id "MSTRG.131422"; transcript_id "MSTRG.131422.180"; exon_number "4";
chr4	StringTie	exon	859606	859722	1000	-	.	gene_id "MSTRG.131422"; transcript_id "MSTRG.131422.180"; exon_number "5";
chr4	StringTie	exon	865122	865244	1000	-	.	gene_id "MSTRG.131422"; transcript_id "MSTRG.131422.180"; exon_number "6";
chr4	StringTie	exon	866364	866534	1000	-	.	gene_id "MSTRG.131422"; transcript_id "MSTRG.131422.180"; exon_number "7";
chr4	StringTie	exon	866956	867429	1000	-	.	gene_id "MSTRG.131422"; transcript_id "MSTRG.131422.180"; exon_number "8";
chr4	StringTie	exon	868539	868685	1000	-	.	gene_id "MSTRG.131422"; transcript_id "MSTRG.131422.180"; exon_number "9";
chr4	StringTie	exon	870711	870904	1000	-	.	gene_id "MSTRG.131422"; transcript_id "MSTRG.131422.180"; exon_number "10";
chr4	StringTie	exon	876530	876609	1000	-	.	gene_id "MSTRG.131422"; transcript_id "MSTRG.131422.180"; exon_number "11";
chr4	StringTie	exon	877090	877207	1000	-	.	gene_id "MSTRG.131422"; transcript_id "MSTRG.131422.180"; exon_number "12";
chr4	StringTie	exon	877615	877809	1000	-	.	gene_id "MSTRG.131422"; transcript_id "MSTRG.131422.180"; exon_number "13";
chr4	StringTie	exon	881907	882040	1000	-	.	gene_id "MSTRG.131422"; transcript_id "MSTRG.131422.180"; exon_number "14";
chr4	StringTie	exon	882697	882819	1000	-	.	gene_id "MSTRG.131422"; transcript_id "MSTRG.131422.180"; exon_number "15";
chr4	StringTie	exon	883315	883463	1000	-	.	gene_id "MSTRG.131422"; transcript_id "MSTRG.131422.180"; exon_number "16";
chr4	StringTie	exon	884037	884086	1000	-	.	gene_id "MSTRG.131422"; transcript_id "MSTRG.131422.180"; exon_number "17";
chr4	StringTie	exon	888847	888970	1000	-	.	gene_id "MSTRG.131422"; transcript_id "MSTRG.131422.180"; exon_number "18";
chr4	StringTie	exon	890532	890622	1000	-	.	gene_id "MSTRG.131422"; transcript_id "MSTRG.131422.180"; exon_number "19";
chr4	StringTie	exon	893377	893489	1000	-	.	gene_id "MSTRG.131422"; transcript_id "MSTRG.131422.180"; exon_number "20";
chr4	StringTie	exon	893874	898158	1000	-	.	gene_id "MSTRG.131422"; transcript_id "MSTRG.131422.180"; exon_number "21";
chr4	StringTie	exon	904637	904774	1000	-	.	gene_id "MSTRG.131422"; transcript_id "MSTRG.131422.180"; exon_number "22";
chr4	StringTie	exon	911673	911787	1000	-	.	gene_id "MSTRG.131422"; transcript_id "MSTRG.131422.180"; exon_number "23";
chr4	StringTie	exon	912735	912794	1000	-	.	gene_id "MSTRG.131422"; transcript_id "MSTRG.131422.180"; exon_number "24";
chr4	StringTie	exon	913607	913668	1000	-	.	gene_id "MSTRG.131422"; transcript_id "MSTRG.131422.180"; exon_number "25";
chr4	StringTie	exon	932043	932367	1000	-	.	gene_id "MSTRG.131422"; transcript_id "MSTRG.131422.180"; exon_number "26";
chr4	StringTie	transcript	849277	932317	1000	-	.	gene_id "MSTRG.131422"; transcript_id "MSTRG.131422.181";
chr4	StringTie	exon	849277	849774	1000	-	.	gene_id "MSTRG.131422"; transcript_id "MSTRG.131422.181"; exon_number "1";
chr4	StringTie	exon	849892	850068	1000	-	.	gene_id "MSTRG.131422"; transcript_id "MSTRG.131422.181"; exon_number "2";
chr4	StringTie	exon	850936	851084	1000	-	.	gene_id "MSTRG.131422"; transcript_id "MSTRG.131422.181"; exon_number "3";
chr4	StringTie	exon	851750	851974	1000	-	.	gene_id "MSTRG.131422"; transcript_id "MSTRG.131422.181"; exon_number "4";
chr4	StringTie	exon	859606	859722	1000	-	.	gene_id "MSTRG.131422"; transcript_id "MSTRG.131422.181"; exon_number "5";
chr4	StringTie	exon	865122	865244	1000	-	.	gene_id "MSTRG.131422"; transcript_id "MSTRG.131422.181"; exon_number "6";
chr4	StringTie	exon	866364	866534	1000	-	.	gene_id "MSTRG.131422"; transcript_id "MSTRG.131422.181"; exon_number "7";
chr4	StringTie	exon	866956	867432	1000	-	.	gene_id "MSTRG.131422"; transcript_id "MSTRG.131422.181"; exon_number "8";
chr4	StringTie	exon	868539	868685	1000	-	.	gene_id "MSTRG.131422"; transcript_id "MSTRG.131422.181"; exon_number "9";
chr4	StringTie	exon	870711	870904	1000	-	.	gene_id "MSTRG.131422"; transcript_id "MSTRG.131422.181"; exon_number "10";
chr4	StringTie	exon	876530	876609	1000	-	.	gene_id "MSTRG.131422"; transcript_id "MSTRG.131422.181"; exon_number "11";
chr4	StringTie	exon	877090	877207	1000	-	.	gene_id "MSTRG.131422"; transcript_id "MSTRG.131422.181"; exon_number "12";
chr4	StringTie	exon	877615	877809	1000	-	.	gene_id "MSTRG.131422"; transcript_id "MSTRG.131422.181"; exon_number "13";
chr4	StringTie	exon	881907	882040	1000	-	.	gene_id "MSTRG.131422"; transcript_id "MSTRG.131422.181"; exon_number "14";
chr4	StringTie	exon	882697	882819	1000	-	.	gene_id "MSTRG.131422"; transcript_id "MSTRG.131422.181"; exon_number "15";
chr4	StringTie	exon	883328	883463	1000	-	.	gene_id "MSTRG.131422"; transcript_id "MSTRG.131422.181"; exon_number "16";
chr4	StringTie	exon	884037	884086	1000	-	.	gene_id "MSTRG.131422"; transcript_id "MSTRG.131422.181"; exon_number "17";
chr4	StringTie	exon	888847	888970	1000	-	.	gene_id "MSTRG.131422"; transcript_id "MSTRG.131422.181"; exon_number "18";
chr4	StringTie	exon	890532	890622	1000	-	.	gene_id "MSTRG.131422"; transcript_id "MSTRG.131422.181"; exon_number "19";
chr4	StringTie	exon	893377	893489	1000	-	.	gene_id "MSTRG.131422"; transcript_id "MSTRG.131422.181"; exon_number "20";
chr4	StringTie	exon	893874	894009	1000	-	.	gene_id "MSTRG.131422"; transcript_id "MSTRG.131422.181"; exon_number "21";
chr4	StringTie	exon	896460	896549	1000	-	.	gene_id "MSTRG.131422"; transcript_id "MSTRG.131422.181"; exon_number "22";
chr4	StringTie	exon	898033	898158	1000	-	.	gene_id "MSTRG.131422"; transcript_id "MSTRG.131422.181"; exon_number "23";
chr4	StringTie	exon	904637	904779	1000	-	.	gene_id "MSTRG.131422"; transcript_id "MSTRG.131422.181"; exon_number "24";
chr4	StringTie	exon	913607	913668	1000	-	.	gene_id "MSTRG.131422"; transcript_id "MSTRG.131422.181"; exon_number "25";
chr4	StringTie	exon	932043	932317	1000	-	.	gene_id "MSTRG.131422"; transcript_id "MSTRG.131422.181"; exon_number "26";
chr4	StringTie	transcript	849277	932317	1000	-	.	gene_id "MSTRG.131422"; transcript_id "MSTRG.131422.182";
chr4	StringTie	exon	849277	849774	1000	-	.	gene_id "MSTRG.131422"; transcript_id "MSTRG.131422.182"; exon_number "1";
chr4	StringTie	exon	849892	850068	1000	-	.	gene_id "MSTRG.131422"; transcript_id "MSTRG.131422.182"; exon_number "2";
chr4	StringTie	exon	850936	851084	1000	-	.	gene_id "MSTRG.131422"; transcript_id "MSTRG.131422.182"; exon_number "3";
chr4	StringTie	exon	851750	851974	1000	-	.	gene_id "MSTRG.131422"; transcript_id "MSTRG.131422.182"; exon_number "4";
chr4	StringTie	exon	859606	859722	1000	-	.	gene_id "MSTRG.131422"; transcript_id "MSTRG.131422.182"; exon_number "5";
chr4	StringTie	exon	865122	865244	1000	-	.	gene_id "MSTRG.131422"; transcript_id "MSTRG.131422.182"; exon_number "6";
chr4	StringTie	exon	866364	866534	1000	-	.	gene_id "MSTRG.131422"; transcript_id "MSTRG.131422.182"; exon_number "7";
chr4	StringTie	exon	866956	867432	1000	-	.	gene_id "MSTRG.131422"; transcript_id "MSTRG.131422.182"; exon_number "8";
chr4	StringTie	exon	868539	868685	1000	-	.	gene_id "MSTRG.131422"; transcript_id "MSTRG.131422.182"; exon_number "9";
chr4	StringTie	exon	870262	870904	1000	-	.	gene_id "MSTRG.131422"; transcript_id "MSTRG.131422.182"; exon_number "10";
chr4	StringTie	exon	876530	876609	1000	-	.	gene_id "MSTRG.131422"; transcript_id "MSTRG.131422.182"; exon_number "11";
chr4	StringTie	exon	877090	877207	1000	-	.	gene_id "MSTRG.131422"; transcript_id "MSTRG.131422.182"; exon_number "12";
chr4	StringTie	exon	877615	877809	1000	-	.	gene_id "MSTRG.131422"; transcript_id "MSTRG.131422.182"; exon_number "13";
chr4	StringTie	exon	881907	882040	1000	-	.	gene_id "MSTRG.131422"; transcript_id "MSTRG.131422.182"; exon_number "14";
chr4	StringTie	exon	882697	882819	1000	-	.	gene_id "MSTRG.131422"; transcript_id "MSTRG.131422.182"; exon_number "15";
chr4	StringTie	exon	883315	883463	1000	-	.	gene_id "MSTRG.131422"; transcript_id "MSTRG.131422.182"; exon_number "16";
chr4	StringTie	exon	884037	884086	1000	-	.	gene_id "MSTRG.131422"; transcript_id "MSTRG.131422.182"; exon_number "17";
chr4	StringTie	exon	888847	888970	1000	-	.	gene_id "MSTRG.131422"; transcript_id "MSTRG.131422.182"; exon_number "18";
chr4	StringTie	exon	890532	890622	1000	-	.	gene_id "MSTRG.131422"; transcript_id "MSTRG.131422.182"; exon_number "19";
chr4	StringTie	exon	893377	893489	1000	-	.	gene_id "MSTRG.131422"; transcript_id "MSTRG.131422.182"; exon_number "20";
chr4	StringTie	exon	893874	894009	1000	-	.	gene_id "MSTRG.131422"; transcript_id "MSTRG.131422.182"; exon_number "21";
chr4	StringTie	exon	896460	896549	1000	-	.	gene_id "MSTRG.131422"; transcript_id "MSTRG.131422.182"; exon_number "22";
chr4	StringTie	exon	898033	898158	1000	-	.	gene_id "MSTRG.131422"; transcript_id "MSTRG.131422.182"; exon_number "23";
chr4	StringTie	exon	904637	904779	1000	-	.	gene_id "MSTRG.131422"; transcript_id "MSTRG.131422.182"; exon_number "24";
chr4	StringTie	exon	913607	913668	1000	-	.	gene_id "MSTRG.131422"; transcript_id "MSTRG.131422.182"; exon_number "25";
chr4	StringTie	exon	932043	932317	1000	-	.	gene_id "MSTRG.131422"; transcript_id "MSTRG.131422.182"; exon_number "26";
chr4	StringTie	transcript	849277	932377	1000	-	.	gene_id "MSTRG.131422"; transcript_id "MSTRG.131422.183";
chr4	StringTie	exon	849277	849762	1000	-	.	gene_id "MSTRG.131422"; transcript_id "MSTRG.131422.183"; exon_number "1";
chr4	StringTie	exon	849892	850068	1000	-	.	gene_id "MSTRG.131422"; transcript_id "MSTRG.131422.183"; exon_number "2";
chr4	StringTie	exon	850936	851084	1000	-	.	gene_id "MSTRG.131422"; transcript_id "MSTRG.131422.183"; exon_number "3";
chr4	StringTie	exon	851750	851974	1000	-	.	gene_id "MSTRG.131422"; transcript_id "MSTRG.131422.183"; exon_number "4";
chr4	StringTie	exon	859606	859722	1000	-	.	gene_id "MSTRG.131422"; transcript_id "MSTRG.131422.183"; exon_number "5";
chr4	StringTie	exon	865122	865244	1000	-	.	gene_id "MSTRG.131422"; transcript_id "MSTRG.131422.183"; exon_number "6";
chr4	StringTie	exon	866364	866501	1000	-	.	gene_id "MSTRG.131422"; transcript_id "MSTRG.131422.183"; exon_number "7";
chr4	StringTie	exon	866956	867432	1000	-	.	gene_id "MSTRG.131422"; transcript_id "MSTRG.131422.183"; exon_number "8";
chr4	StringTie	exon	868539	868685	1000	-	.	gene_id "MSTRG.131422"; transcript_id "MSTRG.131422.183"; exon_number "9";
chr4	StringTie	exon	870711	870904	1000	-	.	gene_id "MSTRG.131422"; transcript_id "MSTRG.131422.183"; exon_number "10";
chr4	StringTie	exon	876530	876609	1000	-	.	gene_id "MSTRG.131422"; transcript_id "MSTRG.131422.183"; exon_number "11";
chr4	StringTie	exon	877090	877207	1000	-	.	gene_id "MSTRG.131422"; transcript_id "MSTRG.131422.183"; exon_number "12";
chr4	StringTie	exon	877615	877809	1000	-	.	gene_id "MSTRG.131422"; transcript_id "MSTRG.131422.183"; exon_number "13";
chr4	StringTie	exon	881907	882040	1000	-	.	gene_id "MSTRG.131422"; transcript_id "MSTRG.131422.183"; exon_number "14";
chr4	StringTie	exon	882697	882819	1000	-	.	gene_id "MSTRG.131422"; transcript_id "MSTRG.131422.183"; exon_number "15";
chr4	StringTie	exon	883315	883463	1000	-	.	gene_id "MSTRG.131422"; transcript_id "MSTRG.131422.183"; exon_number "16";
chr4	StringTie	exon	884037	884086	1000	-	.	gene_id "MSTRG.131422"; transcript_id "MSTRG.131422.183"; exon_number "17";
chr4	StringTie	exon	888847	888970	1000	-	.	gene_id "MSTRG.131422"; transcript_id "MSTRG.131422.183"; exon_number "18";
chr4	StringTie	exon	890532	890622	1000	-	.	gene_id "MSTRG.131422"; transcript_id "MSTRG.131422.183"; exon_number "19";
chr4	StringTie	exon	893377	893489	1000	-	.	gene_id "MSTRG.131422"; transcript_id "MSTRG.131422.183"; exon_number "20";
chr4	StringTie	exon	893874	894009	1000	-	.	gene_id "MSTRG.131422"; transcript_id "MSTRG.131422.183"; exon_number "21";
chr4	StringTie	exon	896460	896549	1000	-	.	gene_id "MSTRG.131422"; transcript_id "MSTRG.131422.183"; exon_number "22";
chr4	StringTie	exon	898033	898158	1000	-	.	gene_id "MSTRG.131422"; transcript_id "MSTRG.131422.183"; exon_number "23";
chr4	StringTie	exon	904637	904779	1000	-	.	gene_id "MSTRG.131422"; transcript_id "MSTRG.131422.183"; exon_number "24";
chr4	StringTie	exon	913607	913668	1000	-	.	gene_id "MSTRG.131422"; transcript_id "MSTRG.131422.183"; exon_number "25";
chr4	StringTie	exon	932043	932377	1000	-	.	gene_id "MSTRG.131422"; transcript_id "MSTRG.131422.183"; exon_number "26";
chr4	StringTie	transcript	849277	932370	1000	-	.	gene_id "MSTRG.131422"; transcript_id "MSTRG.131422.184";
chr4	StringTie	exon	849277	849774	1000	-	.	gene_id "MSTRG.131422"; transcript_id "MSTRG.131422.184"; exon_number "1";
chr4	StringTie	exon	849892	850068	1000	-	.	gene_id "MSTRG.131422"; transcript_id "MSTRG.131422.184"; exon_number "2";
chr4	StringTie	exon	850936	851084	1000	-	.	gene_id "MSTRG.131422"; transcript_id "MSTRG.131422.184"; exon_number "3";
chr4	StringTie	exon	851750	851974	1000	-	.	gene_id "MSTRG.131422"; transcript_id "MSTRG.131422.184"; exon_number "4";
chr4	StringTie	exon	859362	859493	1000	-	.	gene_id "MSTRG.131422"; transcript_id "MSTRG.131422.184"; exon_number "5";
chr4	StringTie	exon	859606	859722	1000	-	.	gene_id "MSTRG.131422"; transcript_id "MSTRG.131422.184"; exon_number "6";
chr4	StringTie	exon	865122	865244	1000	-	.	gene_id "MSTRG.131422"; transcript_id "MSTRG.131422.184"; exon_number "7";
chr4	StringTie	exon	866364	866501	1000	-	.	gene_id "MSTRG.131422"; transcript_id "MSTRG.131422.184"; exon_number "8";
chr4	StringTie	exon	866956	867429	1000	-	.	gene_id "MSTRG.131422"; transcript_id "MSTRG.131422.184"; exon_number "9";
chr4	StringTie	exon	868539	868685	1000	-	.	gene_id "MSTRG.131422"; transcript_id "MSTRG.131422.184"; exon_number "10";
chr4	StringTie	exon	870711	870904	1000	-	.	gene_id "MSTRG.131422"; transcript_id "MSTRG.131422.184"; exon_number "11";
chr4	StringTie	exon	876530	876609	1000	-	.	gene_id "MSTRG.131422"; transcript_id "MSTRG.131422.184"; exon_number "12";
chr4	StringTie	exon	877090	877207	1000	-	.	gene_id "MSTRG.131422"; transcript_id "MSTRG.131422.184"; exon_number "13";
chr4	StringTie	exon	877615	877809	1000	-	.	gene_id "MSTRG.131422"; transcript_id "MSTRG.131422.184"; exon_number "14";
chr4	StringTie	exon	881907	882040	1000	-	.	gene_id "MSTRG.131422"; transcript_id "MSTRG.131422.184"; exon_number "15";
chr4	StringTie	exon	882697	882819	1000	-	.	gene_id "MSTRG.131422"; transcript_id "MSTRG.131422.184"; exon_number "16";
chr4	StringTie	exon	883328	883463	1000	-	.	gene_id "MSTRG.131422"; transcript_id "MSTRG.131422.184"; exon_number "17";
chr4	StringTie	exon	884037	884086	1000	-	.	gene_id "MSTRG.131422"; transcript_id "MSTRG.131422.184"; exon_number "18";
chr4	StringTie	exon	888847	888970	1000	-	.	gene_id "MSTRG.131422"; transcript_id "MSTRG.131422.184"; exon_number "19";
chr4	StringTie	exon	890532	890622	1000	-	.	gene_id "MSTRG.131422"; transcript_id "MSTRG.131422.184"; exon_number "20";
chr4	StringTie	exon	893377	893489	1000	-	.	gene_id "MSTRG.131422"; transcript_id "MSTRG.131422.184"; exon_number "21";
chr4	StringTie	exon	893874	898158	1000	-	.	gene_id "MSTRG.131422"; transcript_id "MSTRG.131422.184"; exon_number "22";
chr4	StringTie	exon	904637	904774	1000	-	.	gene_id "MSTRG.131422"; transcript_id "MSTRG.131422.184"; exon_number "23";
chr4	StringTie	exon	911673	911787	1000	-	.	gene_id "MSTRG.131422"; transcript_id "MSTRG.131422.184"; exon_number "24";
chr4	StringTie	exon	912735	912794	1000	-	.	gene_id "MSTRG.131422"; transcript_id "MSTRG.131422.184"; exon_number "25";
chr4	StringTie	exon	913607	913668	1000	-	.	gene_id "MSTRG.131422"; transcript_id "MSTRG.131422.184"; exon_number "26";
chr4	StringTie	exon	932043	932370	1000	-	.	gene_id "MSTRG.131422"; transcript_id "MSTRG.131422.184"; exon_number "27";
chr4	StringTie	transcript	849277	913670	1000	-	.	gene_id "MSTRG.131422"; transcript_id "MSTRG.131422.185";
chr4	StringTie	exon	849277	849774	1000	-	.	gene_id "MSTRG.131422"; transcript_id "MSTRG.131422.185"; exon_number "1";
chr4	StringTie	exon	849892	850068	1000	-	.	gene_id "MSTRG.131422"; transcript_id "MSTRG.131422.185"; exon_number "2";
chr4	StringTie	exon	850936	851084	1000	-	.	gene_id "MSTRG.131422"; transcript_id "MSTRG.131422.185"; exon_number "3";
chr4	StringTie	exon	851750	851974	1000	-	.	gene_id "MSTRG.131422"; transcript_id "MSTRG.131422.185"; exon_number "4";
chr4	StringTie	exon	859362	859493	1000	-	.	gene_id "MSTRG.131422"; transcript_id "MSTRG.131422.185"; exon_number "5";
chr4	StringTie	exon	859606	859722	1000	-	.	gene_id "MSTRG.131422"; transcript_id "MSTRG.131422.185"; exon_number "6";
chr4	StringTie	exon	865122	865244	1000	-	.	gene_id "MSTRG.131422"; transcript_id "MSTRG.131422.185"; exon_number "7";
chr4	StringTie	exon	866364	866501	1000	-	.	gene_id "MSTRG.131422"; transcript_id "MSTRG.131422.185"; exon_number "8";
chr4	StringTie	exon	866956	867429	1000	-	.	gene_id "MSTRG.131422"; transcript_id "MSTRG.131422.185"; exon_number "9";
chr4	StringTie	exon	868539	868685	1000	-	.	gene_id "MSTRG.131422"; transcript_id "MSTRG.131422.185"; exon_number "10";
chr4	StringTie	exon	870711	870904	1000	-	.	gene_id "MSTRG.131422"; transcript_id "MSTRG.131422.185"; exon_number "11";
chr4	StringTie	exon	876530	876609	1000	-	.	gene_id "MSTRG.131422"; transcript_id "MSTRG.131422.185"; exon_number "12";
chr4	StringTie	exon	877090	877207	1000	-	.	gene_id "MSTRG.131422"; transcript_id "MSTRG.131422.185"; exon_number "13";
chr4	StringTie	exon	877615	877809	1000	-	.	gene_id "MSTRG.131422"; transcript_id "MSTRG.131422.185"; exon_number "14";
chr4	StringTie	exon	881907	882040	1000	-	.	gene_id "MSTRG.131422"; transcript_id "MSTRG.131422.185"; exon_number "15";
chr4	StringTie	exon	882697	882819	1000	-	.	gene_id "MSTRG.131422"; transcript_id "MSTRG.131422.185"; exon_number "16";
chr4	StringTie	exon	883315	883463	1000	-	.	gene_id "MSTRG.131422"; transcript_id "MSTRG.131422.185"; exon_number "17";
chr4	StringTie	exon	884037	884086	1000	-	.	gene_id "MSTRG.131422"; transcript_id "MSTRG.131422.185"; exon_number "18";
chr4	StringTie	exon	888847	888970	1000	-	.	gene_id "MSTRG.131422"; transcript_id "MSTRG.131422.185"; exon_number "19";
chr4	StringTie	exon	890532	890622	1000	-	.	gene_id "MSTRG.131422"; transcript_id "MSTRG.131422.185"; exon_number "20";
chr4	StringTie	exon	893377	893587	1000	-	.	gene_id "MSTRG.131422"; transcript_id "MSTRG.131422.185"; exon_number "21";
chr4	StringTie	exon	893874	894009	1000	-	.	gene_id "MSTRG.131422"; transcript_id "MSTRG.131422.185"; exon_number "22";
chr4	StringTie	exon	896460	898158	1000	-	.	gene_id "MSTRG.131422"; transcript_id "MSTRG.131422.185"; exon_number "23";
chr4	StringTie	exon	904637	904779	1000	-	.	gene_id "MSTRG.131422"; transcript_id "MSTRG.131422.185"; exon_number "24";
chr4	StringTie	exon	911673	911787	1000	-	.	gene_id "MSTRG.131422"; transcript_id "MSTRG.131422.185"; exon_number "25";
chr4	StringTie	exon	912735	912794	1000	-	.	gene_id "MSTRG.131422"; transcript_id "MSTRG.131422.185"; exon_number "26";
chr4	StringTie	exon	913607	913670	1000	-	.	gene_id "MSTRG.131422"; transcript_id "MSTRG.131422.185"; exon_number "27";
chr4	StringTie	transcript	849277	913671	1000	-	.	gene_id "MSTRG.131422"; transcript_id "MSTRG.131422.186";
chr4	StringTie	exon	849277	849774	1000	-	.	gene_id "MSTRG.131422"; transcript_id "MSTRG.131422.186"; exon_number "1";
chr4	StringTie	exon	849892	850068	1000	-	.	gene_id "MSTRG.131422"; transcript_id "MSTRG.131422.186"; exon_number "2";
chr4	StringTie	exon	850936	851017	1000	-	.	gene_id "MSTRG.131422"; transcript_id "MSTRG.131422.186"; exon_number "3";
chr4	StringTie	exon	851750	851974	1000	-	.	gene_id "MSTRG.131422"; transcript_id "MSTRG.131422.186"; exon_number "4";
chr4	StringTie	exon	859362	859493	1000	-	.	gene_id "MSTRG.131422"; transcript_id "MSTRG.131422.186"; exon_number "5";
chr4	StringTie	exon	859606	859722	1000	-	.	gene_id "MSTRG.131422"; transcript_id "MSTRG.131422.186"; exon_number "6";
chr4	StringTie	exon	865122	865244	1000	-	.	gene_id "MSTRG.131422"; transcript_id "MSTRG.131422.186"; exon_number "7";
chr4	StringTie	exon	866364	866534	1000	-	.	gene_id "MSTRG.131422"; transcript_id "MSTRG.131422.186"; exon_number "8";
chr4	StringTie	exon	866956	867432	1000	-	.	gene_id "MSTRG.131422"; transcript_id "MSTRG.131422.186"; exon_number "9";
chr4	StringTie	exon	868539	868685	1000	-	.	gene_id "MSTRG.131422"; transcript_id "MSTRG.131422.186"; exon_number "10";
chr4	StringTie	exon	870711	870904	1000	-	.	gene_id "MSTRG.131422"; transcript_id "MSTRG.131422.186"; exon_number "11";
chr4	StringTie	exon	876530	876609	1000	-	.	gene_id "MSTRG.131422"; transcript_id "MSTRG.131422.186"; exon_number "12";
chr4	StringTie	exon	877090	877207	1000	-	.	gene_id "MSTRG.131422"; transcript_id "MSTRG.131422.186"; exon_number "13";
chr4	StringTie	exon	877615	877809	1000	-	.	gene_id "MSTRG.131422"; transcript_id "MSTRG.131422.186"; exon_number "14";
chr4	StringTie	exon	881907	882040	1000	-	.	gene_id "MSTRG.131422"; transcript_id "MSTRG.131422.186"; exon_number "15";
chr4	StringTie	exon	882697	882819	1000	-	.	gene_id "MSTRG.131422"; transcript_id "MSTRG.131422.186"; exon_number "16";
chr4	StringTie	exon	883315	883463	1000	-	.	gene_id "MSTRG.131422"; transcript_id "MSTRG.131422.186"; exon_number "17";
chr4	StringTie	exon	884037	884086	1000	-	.	gene_id "MSTRG.131422"; transcript_id "MSTRG.131422.186"; exon_number "18";
chr4	StringTie	exon	888847	888970	1000	-	.	gene_id "MSTRG.131422"; transcript_id "MSTRG.131422.186"; exon_number "19";
chr4	StringTie	exon	890532	890622	1000	-	.	gene_id "MSTRG.131422"; transcript_id "MSTRG.131422.186"; exon_number "20";
chr4	StringTie	exon	893377	893489	1000	-	.	gene_id "MSTRG.131422"; transcript_id "MSTRG.131422.186"; exon_number "21";
chr4	StringTie	exon	893874	894009	1000	-	.	gene_id "MSTRG.131422"; transcript_id "MSTRG.131422.186"; exon_number "22";
chr4	StringTie	exon	898033	898158	1000	-	.	gene_id "MSTRG.131422"; transcript_id "MSTRG.131422.186"; exon_number "23";
chr4	StringTie	exon	904637	904779	1000	-	.	gene_id "MSTRG.131422"; transcript_id "MSTRG.131422.186"; exon_number "24";
chr4	StringTie	exon	911673	911787	1000	-	.	gene_id "MSTRG.131422"; transcript_id "MSTRG.131422.186"; exon_number "25";
chr4	StringTie	exon	912735	912794	1000	-	.	gene_id "MSTRG.131422"; transcript_id "MSTRG.131422.186"; exon_number "26";
chr4	StringTie	exon	913607	913671	1000	-	.	gene_id "MSTRG.131422"; transcript_id "MSTRG.131422.186"; exon_number "27";
chr4	StringTie	transcript	849277	932284	1000	-	.	gene_id "MSTRG.131422"; transcript_id "MSTRG.131422.187";
chr4	StringTie	exon	849277	849774	1000	-	.	gene_id "MSTRG.131422"; transcript_id "MSTRG.131422.187"; exon_number "1";
chr4	StringTie	exon	849892	850068	1000	-	.	gene_id "MSTRG.131422"; transcript_id "MSTRG.131422.187"; exon_number "2";
chr4	StringTie	exon	850936	851084	1000	-	.	gene_id "MSTRG.131422"; transcript_id "MSTRG.131422.187"; exon_number "3";
chr4	StringTie	exon	851750	851974	1000	-	.	gene_id "MSTRG.131422"; transcript_id "MSTRG.131422.187"; exon_number "4";
chr4	StringTie	exon	859606	859722	1000	-	.	gene_id "MSTRG.131422"; transcript_id "MSTRG.131422.187"; exon_number "5";
chr4	StringTie	exon	865122	865244	1000	-	.	gene_id "MSTRG.131422"; transcript_id "MSTRG.131422.187"; exon_number "6";
chr4	StringTie	exon	866364	866501	1000	-	.	gene_id "MSTRG.131422"; transcript_id "MSTRG.131422.187"; exon_number "7";
chr4	StringTie	exon	866956	867429	1000	-	.	gene_id "MSTRG.131422"; transcript_id "MSTRG.131422.187"; exon_number "8";
chr4	StringTie	exon	868539	868685	1000	-	.	gene_id "MSTRG.131422"; transcript_id "MSTRG.131422.187"; exon_number "9";
chr4	StringTie	exon	870711	870904	1000	-	.	gene_id "MSTRG.131422"; transcript_id "MSTRG.131422.187"; exon_number "10";
chr4	StringTie	exon	876530	876609	1000	-	.	gene_id "MSTRG.131422"; transcript_id "MSTRG.131422.187"; exon_number "11";
chr4	StringTie	exon	877090	877207	1000	-	.	gene_id "MSTRG.131422"; transcript_id "MSTRG.131422.187"; exon_number "12";
chr4	StringTie	exon	877615	877809	1000	-	.	gene_id "MSTRG.131422"; transcript_id "MSTRG.131422.187"; exon_number "13";
chr4	StringTie	exon	881907	882040	1000	-	.	gene_id "MSTRG.131422"; transcript_id "MSTRG.131422.187"; exon_number "14";
chr4	StringTie	exon	882697	882819	1000	-	.	gene_id "MSTRG.131422"; transcript_id "MSTRG.131422.187"; exon_number "15";
chr4	StringTie	exon	883328	883463	1000	-	.	gene_id "MSTRG.131422"; transcript_id "MSTRG.131422.187"; exon_number "16";
chr4	StringTie	exon	884037	884086	1000	-	.	gene_id "MSTRG.131422"; transcript_id "MSTRG.131422.187"; exon_number "17";
chr4	StringTie	exon	888847	888970	1000	-	.	gene_id "MSTRG.131422"; transcript_id "MSTRG.131422.187"; exon_number "18";
chr4	StringTie	exon	890532	890622	1000	-	.	gene_id "MSTRG.131422"; transcript_id "MSTRG.131422.187"; exon_number "19";
chr4	StringTie	exon	893377	893489	1000	-	.	gene_id "MSTRG.131422"; transcript_id "MSTRG.131422.187"; exon_number "20";
chr4	StringTie	exon	893874	896549	1000	-	.	gene_id "MSTRG.131422"; transcript_id "MSTRG.131422.187"; exon_number "21";
chr4	StringTie	exon	898033	898158	1000	-	.	gene_id "MSTRG.131422"; transcript_id "MSTRG.131422.187"; exon_number "22";
chr4	StringTie	exon	904637	904779	1000	-	.	gene_id "MSTRG.131422"; transcript_id "MSTRG.131422.187"; exon_number "23";
chr4	StringTie	exon	911673	911787	1000	-	.	gene_id "MSTRG.131422"; transcript_id "MSTRG.131422.187"; exon_number "24";
chr4	StringTie	exon	912735	912794	1000	-	.	gene_id "MSTRG.131422"; transcript_id "MSTRG.131422.187"; exon_number "25";
chr4	StringTie	exon	913607	913668	1000	-	.	gene_id "MSTRG.131422"; transcript_id "MSTRG.131422.187"; exon_number "26";
chr4	StringTie	exon	932043	932284	1000	-	.	gene_id "MSTRG.131422"; transcript_id "MSTRG.131422.187"; exon_number "27";
chr4	StringTie	transcript	849277	913668	1000	-	.	gene_id "MSTRG.131422"; transcript_id "MSTRG.131422.188";
chr4	StringTie	exon	849277	849774	1000	-	.	gene_id "MSTRG.131422"; transcript_id "MSTRG.131422.188"; exon_number "1";
chr4	StringTie	exon	849892	850068	1000	-	.	gene_id "MSTRG.131422"; transcript_id "MSTRG.131422.188"; exon_number "2";
chr4	StringTie	exon	850936	851017	1000	-	.	gene_id "MSTRG.131422"; transcript_id "MSTRG.131422.188"; exon_number "3";
chr4	StringTie	exon	851750	851974	1000	-	.	gene_id "MSTRG.131422"; transcript_id "MSTRG.131422.188"; exon_number "4";
chr4	StringTie	exon	859362	859493	1000	-	.	gene_id "MSTRG.131422"; transcript_id "MSTRG.131422.188"; exon_number "5";
chr4	StringTie	exon	859606	859722	1000	-	.	gene_id "MSTRG.131422"; transcript_id "MSTRG.131422.188"; exon_number "6";
chr4	StringTie	exon	865122	865244	1000	-	.	gene_id "MSTRG.131422"; transcript_id "MSTRG.131422.188"; exon_number "7";
chr4	StringTie	exon	866364	866501	1000	-	.	gene_id "MSTRG.131422"; transcript_id "MSTRG.131422.188"; exon_number "8";
chr4	StringTie	exon	866956	867429	1000	-	.	gene_id "MSTRG.131422"; transcript_id "MSTRG.131422.188"; exon_number "9";
chr4	StringTie	exon	868539	868685	1000	-	.	gene_id "MSTRG.131422"; transcript_id "MSTRG.131422.188"; exon_number "10";
chr4	StringTie	exon	870711	870904	1000	-	.	gene_id "MSTRG.131422"; transcript_id "MSTRG.131422.188"; exon_number "11";
chr4	StringTie	exon	876530	876609	1000	-	.	gene_id "MSTRG.131422"; transcript_id "MSTRG.131422.188"; exon_number "12";
chr4	StringTie	exon	877090	877207	1000	-	.	gene_id "MSTRG.131422"; transcript_id "MSTRG.131422.188"; exon_number "13";
chr4	StringTie	exon	877350	877478	1000	-	.	gene_id "MSTRG.131422"; transcript_id "MSTRG.131422.188"; exon_number "14";
chr4	StringTie	exon	877615	877809	1000	-	.	gene_id "MSTRG.131422"; transcript_id "MSTRG.131422.188"; exon_number "15";
chr4	StringTie	exon	881907	882040	1000	-	.	gene_id "MSTRG.131422"; transcript_id "MSTRG.131422.188"; exon_number "16";
chr4	StringTie	exon	882697	882819	1000	-	.	gene_id "MSTRG.131422"; transcript_id "MSTRG.131422.188"; exon_number "17";
chr4	StringTie	exon	883315	883463	1000	-	.	gene_id "MSTRG.131422"; transcript_id "MSTRG.131422.188"; exon_number "18";
chr4	StringTie	exon	884037	884086	1000	-	.	gene_id "MSTRG.131422"; transcript_id "MSTRG.131422.188"; exon_number "19";
chr4	StringTie	exon	888847	888970	1000	-	.	gene_id "MSTRG.131422"; transcript_id "MSTRG.131422.188"; exon_number "20";
chr4	StringTie	exon	890532	890622	1000	-	.	gene_id "MSTRG.131422"; transcript_id "MSTRG.131422.188"; exon_number "21";
chr4	StringTie	exon	893377	893489	1000	-	.	gene_id "MSTRG.131422"; transcript_id "MSTRG.131422.188"; exon_number "22";
chr4	StringTie	exon	893874	896855	1000	-	.	gene_id "MSTRG.131422"; transcript_id "MSTRG.131422.188"; exon_number "23";
chr4	StringTie	exon	898033	898158	1000	-	.	gene_id "MSTRG.131422"; transcript_id "MSTRG.131422.188"; exon_number "24";
chr4	StringTie	exon	904637	904779	1000	-	.	gene_id "MSTRG.131422"; transcript_id "MSTRG.131422.188"; exon_number "25";
chr4	StringTie	exon	911673	911787	1000	-	.	gene_id "MSTRG.131422"; transcript_id "MSTRG.131422.188"; exon_number "26";
chr4	StringTie	exon	912735	912794	1000	-	.	gene_id "MSTRG.131422"; transcript_id "MSTRG.131422.188"; exon_number "27";
chr4	StringTie	exon	913607	913668	1000	-	.	gene_id "MSTRG.131422"; transcript_id "MSTRG.131422.188"; exon_number "28";
chr4	StringTie	transcript	849277	932381	1000	-	.	gene_id "MSTRG.131422"; transcript_id "MSTRG.131422.189";
chr4	StringTie	exon	849277	849774	1000	-	.	gene_id "MSTRG.131422"; transcript_id "MSTRG.131422.189"; exon_number "1";
chr4	StringTie	exon	849892	850068	1000	-	.	gene_id "MSTRG.131422"; transcript_id "MSTRG.131422.189"; exon_number "2";
chr4	StringTie	exon	850936	851017	1000	-	.	gene_id "MSTRG.131422"; transcript_id "MSTRG.131422.189"; exon_number "3";
chr4	StringTie	exon	851750	851974	1000	-	.	gene_id "MSTRG.131422"; transcript_id "MSTRG.131422.189"; exon_number "4";
chr4	StringTie	exon	859606	859722	1000	-	.	gene_id "MSTRG.131422"; transcript_id "MSTRG.131422.189"; exon_number "5";
chr4	StringTie	exon	865122	865244	1000	-	.	gene_id "MSTRG.131422"; transcript_id "MSTRG.131422.189"; exon_number "6";
chr4	StringTie	exon	866364	866501	1000	-	.	gene_id "MSTRG.131422"; transcript_id "MSTRG.131422.189"; exon_number "7";
chr4	StringTie	exon	866956	867432	1000	-	.	gene_id "MSTRG.131422"; transcript_id "MSTRG.131422.189"; exon_number "8";
chr4	StringTie	exon	868539	868685	1000	-	.	gene_id "MSTRG.131422"; transcript_id "MSTRG.131422.189"; exon_number "9";
chr4	StringTie	exon	870711	870904	1000	-	.	gene_id "MSTRG.131422"; transcript_id "MSTRG.131422.189"; exon_number "10";
chr4	StringTie	exon	876530	876609	1000	-	.	gene_id "MSTRG.131422"; transcript_id "MSTRG.131422.189"; exon_number "11";
chr4	StringTie	exon	877090	877207	1000	-	.	gene_id "MSTRG.131422"; transcript_id "MSTRG.131422.189"; exon_number "12";
chr4	StringTie	exon	877615	877809	1000	-	.	gene_id "MSTRG.131422"; transcript_id "MSTRG.131422.189"; exon_number "13";
chr4	StringTie	exon	881907	882040	1000	-	.	gene_id "MSTRG.131422"; transcript_id "MSTRG.131422.189"; exon_number "14";
chr4	StringTie	exon	882697	882819	1000	-	.	gene_id "MSTRG.131422"; transcript_id "MSTRG.131422.189"; exon_number "15";
chr4	StringTie	exon	883328	883463	1000	-	.	gene_id "MSTRG.131422"; transcript_id "MSTRG.131422.189"; exon_number "16";
chr4	StringTie	exon	884037	884086	1000	-	.	gene_id "MSTRG.131422"; transcript_id "MSTRG.131422.189"; exon_number "17";
chr4	StringTie	exon	888847	888970	1000	-	.	gene_id "MSTRG.131422"; transcript_id "MSTRG.131422.189"; exon_number "18";
chr4	StringTie	exon	890532	890622	1000	-	.	gene_id "MSTRG.131422"; transcript_id "MSTRG.131422.189"; exon_number "19";
chr4	StringTie	exon	893377	893489	1000	-	.	gene_id "MSTRG.131422"; transcript_id "MSTRG.131422.189"; exon_number "20";
chr4	StringTie	exon	893874	894009	1000	-	.	gene_id "MSTRG.131422"; transcript_id "MSTRG.131422.189"; exon_number "21";
chr4	StringTie	exon	896460	896549	1000	-	.	gene_id "MSTRG.131422"; transcript_id "MSTRG.131422.189"; exon_number "22";
chr4	StringTie	exon	898033	898158	1000	-	.	gene_id "MSTRG.131422"; transcript_id "MSTRG.131422.189"; exon_number "23";
chr4	StringTie	exon	904637	904774	1000	-	.	gene_id "MSTRG.131422"; transcript_id "MSTRG.131422.189"; exon_number "24";
chr4	StringTie	exon	911673	911787	1000	-	.	gene_id "MSTRG.131422"; transcript_id "MSTRG.131422.189"; exon_number "25";
chr4	StringTie	exon	912735	912794	1000	-	.	gene_id "MSTRG.131422"; transcript_id "MSTRG.131422.189"; exon_number "26";
chr4	StringTie	exon	913607	913668	1000	-	.	gene_id "MSTRG.131422"; transcript_id "MSTRG.131422.189"; exon_number "27";
chr4	StringTie	exon	932043	932381	1000	-	.	gene_id "MSTRG.131422"; transcript_id "MSTRG.131422.189"; exon_number "28";
chr4	StringTie	transcript	849159	932402	1000	-	.	gene_id "MSTRG.131422"; transcript_id "MSTRG.131422.19";
chr4	StringTie	exon	849159	849774	1000	-	.	gene_id "MSTRG.131422"; transcript_id "MSTRG.131422.19"; exon_number "1";
chr4	StringTie	exon	849892	850068	1000	-	.	gene_id "MSTRG.131422"; transcript_id "MSTRG.131422.19"; exon_number "2";
chr4	StringTie	exon	850936	851084	1000	-	.	gene_id "MSTRG.131422"; transcript_id "MSTRG.131422.19"; exon_number "3";
chr4	StringTie	exon	851750	851974	1000	-	.	gene_id "MSTRG.131422"; transcript_id "MSTRG.131422.19"; exon_number "4";
chr4	StringTie	exon	859362	859493	1000	-	.	gene_id "MSTRG.131422"; transcript_id "MSTRG.131422.19"; exon_number "5";
chr4	StringTie	exon	859606	859722	1000	-	.	gene_id "MSTRG.131422"; transcript_id "MSTRG.131422.19"; exon_number "6";
chr4	StringTie	exon	865122	865244	1000	-	.	gene_id "MSTRG.131422"; transcript_id "MSTRG.131422.19"; exon_number "7";
chr4	StringTie	exon	866364	866501	1000	-	.	gene_id "MSTRG.131422"; transcript_id "MSTRG.131422.19"; exon_number "8";
chr4	StringTie	exon	866956	867432	1000	-	.	gene_id "MSTRG.131422"; transcript_id "MSTRG.131422.19"; exon_number "9";
chr4	StringTie	exon	868539	868685	1000	-	.	gene_id "MSTRG.131422"; transcript_id "MSTRG.131422.19"; exon_number "10";
chr4	StringTie	exon	870711	870904	1000	-	.	gene_id "MSTRG.131422"; transcript_id "MSTRG.131422.19"; exon_number "11";
chr4	StringTie	exon	876530	876609	1000	-	.	gene_id "MSTRG.131422"; transcript_id "MSTRG.131422.19"; exon_number "12";
chr4	StringTie	exon	877090	877207	1000	-	.	gene_id "MSTRG.131422"; transcript_id "MSTRG.131422.19"; exon_number "13";
chr4	StringTie	exon	877615	877809	1000	-	.	gene_id "MSTRG.131422"; transcript_id "MSTRG.131422.19"; exon_number "14";
chr4	StringTie	exon	881907	882040	1000	-	.	gene_id "MSTRG.131422"; transcript_id "MSTRG.131422.19"; exon_number "15";
chr4	StringTie	exon	882697	882819	1000	-	.	gene_id "MSTRG.131422"; transcript_id "MSTRG.131422.19"; exon_number "16";
chr4	StringTie	exon	883328	883463	1000	-	.	gene_id "MSTRG.131422"; transcript_id "MSTRG.131422.19"; exon_number "17";
chr4	StringTie	exon	884037	884086	1000	-	.	gene_id "MSTRG.131422"; transcript_id "MSTRG.131422.19"; exon_number "18";
chr4	StringTie	exon	888847	888970	1000	-	.	gene_id "MSTRG.131422"; transcript_id "MSTRG.131422.19"; exon_number "19";
chr4	StringTie	exon	890532	890622	1000	-	.	gene_id "MSTRG.131422"; transcript_id "MSTRG.131422.19"; exon_number "20";
chr4	StringTie	exon	893377	893489	1000	-	.	gene_id "MSTRG.131422"; transcript_id "MSTRG.131422.19"; exon_number "21";
chr4	StringTie	exon	893874	894009	1000	-	.	gene_id "MSTRG.131422"; transcript_id "MSTRG.131422.19"; exon_number "22";
chr4	StringTie	exon	896460	896549	1000	-	.	gene_id "MSTRG.131422"; transcript_id "MSTRG.131422.19"; exon_number "23";
chr4	StringTie	exon	898033	898158	1000	-	.	gene_id "MSTRG.131422"; transcript_id "MSTRG.131422.19"; exon_number "24";
chr4	StringTie	exon	904637	904779	1000	-	.	gene_id "MSTRG.131422"; transcript_id "MSTRG.131422.19"; exon_number "25";
chr4	StringTie	exon	911673	911787	1000	-	.	gene_id "MSTRG.131422"; transcript_id "MSTRG.131422.19"; exon_number "26";
chr4	StringTie	exon	912735	912794	1000	-	.	gene_id "MSTRG.131422"; transcript_id "MSTRG.131422.19"; exon_number "27";
chr4	StringTie	exon	913607	913668	1000	-	.	gene_id "MSTRG.131422"; transcript_id "MSTRG.131422.19"; exon_number "28";
chr4	StringTie	exon	932043	932402	1000	-	.	gene_id "MSTRG.131422"; transcript_id "MSTRG.131422.19"; exon_number "29";
chr4	StringTie	transcript	849277	915678	1000	-	.	gene_id "MSTRG.131422"; transcript_id "MSTRG.131422.190";
chr4	StringTie	exon	849277	849774	1000	-	.	gene_id "MSTRG.131422"; transcript_id "MSTRG.131422.190"; exon_number "1";
chr4	StringTie	exon	849892	850068	1000	-	.	gene_id "MSTRG.131422"; transcript_id "MSTRG.131422.190"; exon_number "2";
chr4	StringTie	exon	850936	851974	1000	-	.	gene_id "MSTRG.131422"; transcript_id "MSTRG.131422.190"; exon_number "3";
chr4	StringTie	exon	859362	859493	1000	-	.	gene_id "MSTRG.131422"; transcript_id "MSTRG.131422.190"; exon_number "4";
chr4	StringTie	exon	859606	859722	1000	-	.	gene_id "MSTRG.131422"; transcript_id "MSTRG.131422.190"; exon_number "5";
chr4	StringTie	exon	865122	865244	1000	-	.	gene_id "MSTRG.131422"; transcript_id "MSTRG.131422.190"; exon_number "6";
chr4	StringTie	exon	866364	866534	1000	-	.	gene_id "MSTRG.131422"; transcript_id "MSTRG.131422.190"; exon_number "7";
chr4	StringTie	exon	866956	867432	1000	-	.	gene_id "MSTRG.131422"; transcript_id "MSTRG.131422.190"; exon_number "8";
chr4	StringTie	exon	868539	868685	1000	-	.	gene_id "MSTRG.131422"; transcript_id "MSTRG.131422.190"; exon_number "9";
chr4	StringTie	exon	870711	870904	1000	-	.	gene_id "MSTRG.131422"; transcript_id "MSTRG.131422.190"; exon_number "10";
chr4	StringTie	exon	876530	876609	1000	-	.	gene_id "MSTRG.131422"; transcript_id "MSTRG.131422.190"; exon_number "11";
chr4	StringTie	exon	877090	877207	1000	-	.	gene_id "MSTRG.131422"; transcript_id "MSTRG.131422.190"; exon_number "12";
chr4	StringTie	exon	877615	877809	1000	-	.	gene_id "MSTRG.131422"; transcript_id "MSTRG.131422.190"; exon_number "13";
chr4	StringTie	exon	881907	882040	1000	-	.	gene_id "MSTRG.131422"; transcript_id "MSTRG.131422.190"; exon_number "14";
chr4	StringTie	exon	882697	882754	1000	-	.	gene_id "MSTRG.131422"; transcript_id "MSTRG.131422.190"; exon_number "15";
chr4	StringTie	exon	883315	883463	1000	-	.	gene_id "MSTRG.131422"; transcript_id "MSTRG.131422.190"; exon_number "16";
chr4	StringTie	exon	884037	884086	1000	-	.	gene_id "MSTRG.131422"; transcript_id "MSTRG.131422.190"; exon_number "17";
chr4	StringTie	exon	888847	888970	1000	-	.	gene_id "MSTRG.131422"; transcript_id "MSTRG.131422.190"; exon_number "18";
chr4	StringTie	exon	890532	890622	1000	-	.	gene_id "MSTRG.131422"; transcript_id "MSTRG.131422.190"; exon_number "19";
chr4	StringTie	exon	893377	893489	1000	-	.	gene_id "MSTRG.131422"; transcript_id "MSTRG.131422.190"; exon_number "20";
chr4	StringTie	exon	893874	894009	1000	-	.	gene_id "MSTRG.131422"; transcript_id "MSTRG.131422.190"; exon_number "21";
chr4	StringTie	exon	896460	896922	1000	-	.	gene_id "MSTRG.131422"; transcript_id "MSTRG.131422.190"; exon_number "22";
chr4	StringTie	exon	898033	898158	1000	-	.	gene_id "MSTRG.131422"; transcript_id "MSTRG.131422.190"; exon_number "23";
chr4	StringTie	exon	904637	904779	1000	-	.	gene_id "MSTRG.131422"; transcript_id "MSTRG.131422.190"; exon_number "24";
chr4	StringTie	exon	911673	911842	1000	-	.	gene_id "MSTRG.131422"; transcript_id "MSTRG.131422.190"; exon_number "25";
chr4	StringTie	exon	912030	912174	1000	-	.	gene_id "MSTRG.131422"; transcript_id "MSTRG.131422.190"; exon_number "26";
chr4	StringTie	exon	913607	913668	1000	-	.	gene_id "MSTRG.131422"; transcript_id "MSTRG.131422.190"; exon_number "27";
chr4	StringTie	exon	915498	915678	1000	-	.	gene_id "MSTRG.131422"; transcript_id "MSTRG.131422.190"; exon_number "28";
chr4	StringTie	transcript	849277	932367	1000	-	.	gene_id "MSTRG.131422"; transcript_id "MSTRG.131422.191";
chr4	StringTie	exon	849277	849774	1000	-	.	gene_id "MSTRG.131422"; transcript_id "MSTRG.131422.191"; exon_number "1";
chr4	StringTie	exon	849892	850068	1000	-	.	gene_id "MSTRG.131422"; transcript_id "MSTRG.131422.191"; exon_number "2";
chr4	StringTie	exon	850936	851084	1000	-	.	gene_id "MSTRG.131422"; transcript_id "MSTRG.131422.191"; exon_number "3";
chr4	StringTie	exon	851750	851974	1000	-	.	gene_id "MSTRG.131422"; transcript_id "MSTRG.131422.191"; exon_number "4";
chr4	StringTie	exon	859606	859722	1000	-	.	gene_id "MSTRG.131422"; transcript_id "MSTRG.131422.191"; exon_number "5";
chr4	StringTie	exon	865122	865244	1000	-	.	gene_id "MSTRG.131422"; transcript_id "MSTRG.131422.191"; exon_number "6";
chr4	StringTie	exon	866364	866534	1000	-	.	gene_id "MSTRG.131422"; transcript_id "MSTRG.131422.191"; exon_number "7";
chr4	StringTie	exon	866956	867429	1000	-	.	gene_id "MSTRG.131422"; transcript_id "MSTRG.131422.191"; exon_number "8";
chr4	StringTie	exon	868539	868685	1000	-	.	gene_id "MSTRG.131422"; transcript_id "MSTRG.131422.191"; exon_number "9";
chr4	StringTie	exon	870711	870904	1000	-	.	gene_id "MSTRG.131422"; transcript_id "MSTRG.131422.191"; exon_number "10";
chr4	StringTie	exon	876530	876609	1000	-	.	gene_id "MSTRG.131422"; transcript_id "MSTRG.131422.191"; exon_number "11";
chr4	StringTie	exon	877090	877207	1000	-	.	gene_id "MSTRG.131422"; transcript_id "MSTRG.131422.191"; exon_number "12";
chr4	StringTie	exon	877615	877809	1000	-	.	gene_id "MSTRG.131422"; transcript_id "MSTRG.131422.191"; exon_number "13";
chr4	StringTie	exon	881907	882040	1000	-	.	gene_id "MSTRG.131422"; transcript_id "MSTRG.131422.191"; exon_number "14";
chr4	StringTie	exon	882697	882819	1000	-	.	gene_id "MSTRG.131422"; transcript_id "MSTRG.131422.191"; exon_number "15";
chr4	StringTie	exon	883315	883463	1000	-	.	gene_id "MSTRG.131422"; transcript_id "MSTRG.131422.191"; exon_number "16";
chr4	StringTie	exon	884037	884086	1000	-	.	gene_id "MSTRG.131422"; transcript_id "MSTRG.131422.191"; exon_number "17";
chr4	StringTie	exon	888847	888970	1000	-	.	gene_id "MSTRG.131422"; transcript_id "MSTRG.131422.191"; exon_number "18";
chr4	StringTie	exon	890532	890622	1000	-	.	gene_id "MSTRG.131422"; transcript_id "MSTRG.131422.191"; exon_number "19";
chr4	StringTie	exon	893377	893489	1000	-	.	gene_id "MSTRG.131422"; transcript_id "MSTRG.131422.191"; exon_number "20";
chr4	StringTie	exon	893874	894009	1000	-	.	gene_id "MSTRG.131422"; transcript_id "MSTRG.131422.191"; exon_number "21";
chr4	StringTie	exon	896460	896549	1000	-	.	gene_id "MSTRG.131422"; transcript_id "MSTRG.131422.191"; exon_number "22";
chr4	StringTie	exon	898033	898158	1000	-	.	gene_id "MSTRG.131422"; transcript_id "MSTRG.131422.191"; exon_number "23";
chr4	StringTie	exon	904637	904774	1000	-	.	gene_id "MSTRG.131422"; transcript_id "MSTRG.131422.191"; exon_number "24";
chr4	StringTie	exon	911673	911787	1000	-	.	gene_id "MSTRG.131422"; transcript_id "MSTRG.131422.191"; exon_number "25";
chr4	StringTie	exon	912735	912794	1000	-	.	gene_id "MSTRG.131422"; transcript_id "MSTRG.131422.191"; exon_number "26";
chr4	StringTie	exon	913607	913668	1000	-	.	gene_id "MSTRG.131422"; transcript_id "MSTRG.131422.191"; exon_number "27";
chr4	StringTie	exon	932043	932367	1000	-	.	gene_id "MSTRG.131422"; transcript_id "MSTRG.131422.191"; exon_number "28";
chr4	StringTie	transcript	849277	932377	1000	-	.	gene_id "MSTRG.131422"; transcript_id "MSTRG.131422.192";
chr4	StringTie	exon	849277	849774	1000	-	.	gene_id "MSTRG.131422"; transcript_id "MSTRG.131422.192"; exon_number "1";
chr4	StringTie	exon	849892	850068	1000	-	.	gene_id "MSTRG.131422"; transcript_id "MSTRG.131422.192"; exon_number "2";
chr4	StringTie	exon	850936	851084	1000	-	.	gene_id "MSTRG.131422"; transcript_id "MSTRG.131422.192"; exon_number "3";
chr4	StringTie	exon	851750	851974	1000	-	.	gene_id "MSTRG.131422"; transcript_id "MSTRG.131422.192"; exon_number "4";
chr4	StringTie	exon	859606	859722	1000	-	.	gene_id "MSTRG.131422"; transcript_id "MSTRG.131422.192"; exon_number "5";
chr4	StringTie	exon	865122	865244	1000	-	.	gene_id "MSTRG.131422"; transcript_id "MSTRG.131422.192"; exon_number "6";
chr4	StringTie	exon	866364	866501	1000	-	.	gene_id "MSTRG.131422"; transcript_id "MSTRG.131422.192"; exon_number "7";
chr4	StringTie	exon	866956	867432	1000	-	.	gene_id "MSTRG.131422"; transcript_id "MSTRG.131422.192"; exon_number "8";
chr4	StringTie	exon	868539	868685	1000	-	.	gene_id "MSTRG.131422"; transcript_id "MSTRG.131422.192"; exon_number "9";
chr4	StringTie	exon	870711	870904	1000	-	.	gene_id "MSTRG.131422"; transcript_id "MSTRG.131422.192"; exon_number "10";
chr4	StringTie	exon	876530	876609	1000	-	.	gene_id "MSTRG.131422"; transcript_id "MSTRG.131422.192"; exon_number "11";
chr4	StringTie	exon	877090	877207	1000	-	.	gene_id "MSTRG.131422"; transcript_id "MSTRG.131422.192"; exon_number "12";
chr4	StringTie	exon	877615	877809	1000	-	.	gene_id "MSTRG.131422"; transcript_id "MSTRG.131422.192"; exon_number "13";
chr4	StringTie	exon	881907	882040	1000	-	.	gene_id "MSTRG.131422"; transcript_id "MSTRG.131422.192"; exon_number "14";
chr4	StringTie	exon	882697	882819	1000	-	.	gene_id "MSTRG.131422"; transcript_id "MSTRG.131422.192"; exon_number "15";
chr4	StringTie	exon	883315	883463	1000	-	.	gene_id "MSTRG.131422"; transcript_id "MSTRG.131422.192"; exon_number "16";
chr4	StringTie	exon	884037	884086	1000	-	.	gene_id "MSTRG.131422"; transcript_id "MSTRG.131422.192"; exon_number "17";
chr4	StringTie	exon	888847	888970	1000	-	.	gene_id "MSTRG.131422"; transcript_id "MSTRG.131422.192"; exon_number "18";
chr4	StringTie	exon	890532	890622	1000	-	.	gene_id "MSTRG.131422"; transcript_id "MSTRG.131422.192"; exon_number "19";
chr4	StringTie	exon	893377	893424	1000	-	.	gene_id "MSTRG.131422"; transcript_id "MSTRG.131422.192"; exon_number "20";
chr4	StringTie	exon	893476	893489	1000	-	.	gene_id "MSTRG.131422"; transcript_id "MSTRG.131422.192"; exon_number "21";
chr4	StringTie	exon	893874	894009	1000	-	.	gene_id "MSTRG.131422"; transcript_id "MSTRG.131422.192"; exon_number "22";
chr4	StringTie	exon	896460	898158	1000	-	.	gene_id "MSTRG.131422"; transcript_id "MSTRG.131422.192"; exon_number "23";
chr4	StringTie	exon	904637	904779	1000	-	.	gene_id "MSTRG.131422"; transcript_id "MSTRG.131422.192"; exon_number "24";
chr4	StringTie	exon	911673	911787	1000	-	.	gene_id "MSTRG.131422"; transcript_id "MSTRG.131422.192"; exon_number "25";
chr4	StringTie	exon	912735	912794	1000	-	.	gene_id "MSTRG.131422"; transcript_id "MSTRG.131422.192"; exon_number "26";
chr4	StringTie	exon	913607	913668	1000	-	.	gene_id "MSTRG.131422"; transcript_id "MSTRG.131422.192"; exon_number "27";
chr4	StringTie	exon	932043	932377	1000	-	.	gene_id "MSTRG.131422"; transcript_id "MSTRG.131422.192"; exon_number "28";
chr4	StringTie	transcript	849277	932386	1000	-	.	gene_id "MSTRG.131422"; transcript_id "MSTRG.131422.193";
chr4	StringTie	exon	849277	849774	1000	-	.	gene_id "MSTRG.131422"; transcript_id "MSTRG.131422.193"; exon_number "1";
chr4	StringTie	exon	849892	850068	1000	-	.	gene_id "MSTRG.131422"; transcript_id "MSTRG.131422.193"; exon_number "2";
chr4	StringTie	exon	850936	851017	1000	-	.	gene_id "MSTRG.131422"; transcript_id "MSTRG.131422.193"; exon_number "3";
chr4	StringTie	exon	851750	851974	1000	-	.	gene_id "MSTRG.131422"; transcript_id "MSTRG.131422.193"; exon_number "4";
chr4	StringTie	exon	859606	859722	1000	-	.	gene_id "MSTRG.131422"; transcript_id "MSTRG.131422.193"; exon_number "5";
chr4	StringTie	exon	865122	865244	1000	-	.	gene_id "MSTRG.131422"; transcript_id "MSTRG.131422.193"; exon_number "6";
chr4	StringTie	exon	866364	866501	1000	-	.	gene_id "MSTRG.131422"; transcript_id "MSTRG.131422.193"; exon_number "7";
chr4	StringTie	exon	866956	867429	1000	-	.	gene_id "MSTRG.131422"; transcript_id "MSTRG.131422.193"; exon_number "8";
chr4	StringTie	exon	868539	868685	1000	-	.	gene_id "MSTRG.131422"; transcript_id "MSTRG.131422.193"; exon_number "9";
chr4	StringTie	exon	870711	870904	1000	-	.	gene_id "MSTRG.131422"; transcript_id "MSTRG.131422.193"; exon_number "10";
chr4	StringTie	exon	876530	876609	1000	-	.	gene_id "MSTRG.131422"; transcript_id "MSTRG.131422.193"; exon_number "11";
chr4	StringTie	exon	877090	877207	1000	-	.	gene_id "MSTRG.131422"; transcript_id "MSTRG.131422.193"; exon_number "12";
chr4	StringTie	exon	877615	877809	1000	-	.	gene_id "MSTRG.131422"; transcript_id "MSTRG.131422.193"; exon_number "13";
chr4	StringTie	exon	881907	882040	1000	-	.	gene_id "MSTRG.131422"; transcript_id "MSTRG.131422.193"; exon_number "14";
chr4	StringTie	exon	882697	882819	1000	-	.	gene_id "MSTRG.131422"; transcript_id "MSTRG.131422.193"; exon_number "15";
chr4	StringTie	exon	883315	883463	1000	-	.	gene_id "MSTRG.131422"; transcript_id "MSTRG.131422.193"; exon_number "16";
chr4	StringTie	exon	884037	884086	1000	-	.	gene_id "MSTRG.131422"; transcript_id "MSTRG.131422.193"; exon_number "17";
chr4	StringTie	exon	888847	888970	1000	-	.	gene_id "MSTRG.131422"; transcript_id "MSTRG.131422.193"; exon_number "18";
chr4	StringTie	exon	890532	890622	1000	-	.	gene_id "MSTRG.131422"; transcript_id "MSTRG.131422.193"; exon_number "19";
chr4	StringTie	exon	893377	893489	1000	-	.	gene_id "MSTRG.131422"; transcript_id "MSTRG.131422.193"; exon_number "20";
chr4	StringTie	exon	893874	894009	1000	-	.	gene_id "MSTRG.131422"; transcript_id "MSTRG.131422.193"; exon_number "21";
chr4	StringTie	exon	896460	896922	1000	-	.	gene_id "MSTRG.131422"; transcript_id "MSTRG.131422.193"; exon_number "22";
chr4	StringTie	exon	898033	898158	1000	-	.	gene_id "MSTRG.131422"; transcript_id "MSTRG.131422.193"; exon_number "23";
chr4	StringTie	exon	904637	904779	1000	-	.	gene_id "MSTRG.131422"; transcript_id "MSTRG.131422.193"; exon_number "24";
chr4	StringTie	exon	911673	911787	1000	-	.	gene_id "MSTRG.131422"; transcript_id "MSTRG.131422.193"; exon_number "25";
chr4	StringTie	exon	912735	912794	1000	-	.	gene_id "MSTRG.131422"; transcript_id "MSTRG.131422.193"; exon_number "26";
chr4	StringTie	exon	913607	913668	1000	-	.	gene_id "MSTRG.131422"; transcript_id "MSTRG.131422.193"; exon_number "27";
chr4	StringTie	exon	932043	932386	1000	-	.	gene_id "MSTRG.131422"; transcript_id "MSTRG.131422.193"; exon_number "28";
chr4	StringTie	transcript	849277	932241	1000	-	.	gene_id "MSTRG.131422"; transcript_id "MSTRG.131422.194";
chr4	StringTie	exon	849277	849774	1000	-	.	gene_id "MSTRG.131422"; transcript_id "MSTRG.131422.194"; exon_number "1";
chr4	StringTie	exon	849892	850409	1000	-	.	gene_id "MSTRG.131422"; transcript_id "MSTRG.131422.194"; exon_number "2";
chr4	StringTie	exon	850936	851084	1000	-	.	gene_id "MSTRG.131422"; transcript_id "MSTRG.131422.194"; exon_number "3";
chr4	StringTie	exon	851750	851974	1000	-	.	gene_id "MSTRG.131422"; transcript_id "MSTRG.131422.194"; exon_number "4";
chr4	StringTie	exon	859606	859722	1000	-	.	gene_id "MSTRG.131422"; transcript_id "MSTRG.131422.194"; exon_number "5";
chr4	StringTie	exon	865122	865244	1000	-	.	gene_id "MSTRG.131422"; transcript_id "MSTRG.131422.194"; exon_number "6";
chr4	StringTie	exon	866364	866501	1000	-	.	gene_id "MSTRG.131422"; transcript_id "MSTRG.131422.194"; exon_number "7";
chr4	StringTie	exon	866956	867432	1000	-	.	gene_id "MSTRG.131422"; transcript_id "MSTRG.131422.194"; exon_number "8";
chr4	StringTie	exon	868539	868685	1000	-	.	gene_id "MSTRG.131422"; transcript_id "MSTRG.131422.194"; exon_number "9";
chr4	StringTie	exon	870711	870904	1000	-	.	gene_id "MSTRG.131422"; transcript_id "MSTRG.131422.194"; exon_number "10";
chr4	StringTie	exon	876530	876609	1000	-	.	gene_id "MSTRG.131422"; transcript_id "MSTRG.131422.194"; exon_number "11";
chr4	StringTie	exon	877090	877207	1000	-	.	gene_id "MSTRG.131422"; transcript_id "MSTRG.131422.194"; exon_number "12";
chr4	StringTie	exon	877615	877809	1000	-	.	gene_id "MSTRG.131422"; transcript_id "MSTRG.131422.194"; exon_number "13";
chr4	StringTie	exon	881907	882040	1000	-	.	gene_id "MSTRG.131422"; transcript_id "MSTRG.131422.194"; exon_number "14";
chr4	StringTie	exon	882697	882819	1000	-	.	gene_id "MSTRG.131422"; transcript_id "MSTRG.131422.194"; exon_number "15";
chr4	StringTie	exon	883315	883463	1000	-	.	gene_id "MSTRG.131422"; transcript_id "MSTRG.131422.194"; exon_number "16";
chr4	StringTie	exon	884037	884086	1000	-	.	gene_id "MSTRG.131422"; transcript_id "MSTRG.131422.194"; exon_number "17";
chr4	StringTie	exon	888847	888970	1000	-	.	gene_id "MSTRG.131422"; transcript_id "MSTRG.131422.194"; exon_number "18";
chr4	StringTie	exon	890532	890622	1000	-	.	gene_id "MSTRG.131422"; transcript_id "MSTRG.131422.194"; exon_number "19";
chr4	StringTie	exon	893377	893489	1000	-	.	gene_id "MSTRG.131422"; transcript_id "MSTRG.131422.194"; exon_number "20";
chr4	StringTie	exon	893874	894009	1000	-	.	gene_id "MSTRG.131422"; transcript_id "MSTRG.131422.194"; exon_number "21";
chr4	StringTie	exon	896460	896549	1000	-	.	gene_id "MSTRG.131422"; transcript_id "MSTRG.131422.194"; exon_number "22";
chr4	StringTie	exon	898033	898158	1000	-	.	gene_id "MSTRG.131422"; transcript_id "MSTRG.131422.194"; exon_number "23";
chr4	StringTie	exon	904637	904779	1000	-	.	gene_id "MSTRG.131422"; transcript_id "MSTRG.131422.194"; exon_number "24";
chr4	StringTie	exon	911673	911787	1000	-	.	gene_id "MSTRG.131422"; transcript_id "MSTRG.131422.194"; exon_number "25";
chr4	StringTie	exon	912735	912794	1000	-	.	gene_id "MSTRG.131422"; transcript_id "MSTRG.131422.194"; exon_number "26";
chr4	StringTie	exon	913607	913668	1000	-	.	gene_id "MSTRG.131422"; transcript_id "MSTRG.131422.194"; exon_number "27";
chr4	StringTie	exon	932043	932241	1000	-	.	gene_id "MSTRG.131422"; transcript_id "MSTRG.131422.194"; exon_number "28";
chr4	StringTie	transcript	849278	932367	1000	-	.	gene_id "MSTRG.131422"; transcript_id "MSTRG.131422.196";
chr4	StringTie	exon	849278	849774	1000	-	.	gene_id "MSTRG.131422"; transcript_id "MSTRG.131422.196"; exon_number "1";
chr4	StringTie	exon	849892	850068	1000	-	.	gene_id "MSTRG.131422"; transcript_id "MSTRG.131422.196"; exon_number "2";
chr4	StringTie	exon	850936	851974	1000	-	.	gene_id "MSTRG.131422"; transcript_id "MSTRG.131422.196"; exon_number "3";
chr4	StringTie	exon	865122	865244	1000	-	.	gene_id "MSTRG.131422"; transcript_id "MSTRG.131422.196"; exon_number "4";
chr4	StringTie	exon	866364	866534	1000	-	.	gene_id "MSTRG.131422"; transcript_id "MSTRG.131422.196"; exon_number "5";
chr4	StringTie	exon	866956	867432	1000	-	.	gene_id "MSTRG.131422"; transcript_id "MSTRG.131422.196"; exon_number "6";
chr4	StringTie	exon	868539	870904	1000	-	.	gene_id "MSTRG.131422"; transcript_id "MSTRG.131422.196"; exon_number "7";
chr4	StringTie	exon	876530	876609	1000	-	.	gene_id "MSTRG.131422"; transcript_id "MSTRG.131422.196"; exon_number "8";
chr4	StringTie	exon	877090	877207	1000	-	.	gene_id "MSTRG.131422"; transcript_id "MSTRG.131422.196"; exon_number "9";
chr4	StringTie	exon	877615	877809	1000	-	.	gene_id "MSTRG.131422"; transcript_id "MSTRG.131422.196"; exon_number "10";
chr4	StringTie	exon	881907	882040	1000	-	.	gene_id "MSTRG.131422"; transcript_id "MSTRG.131422.196"; exon_number "11";
chr4	StringTie	exon	882697	882819	1000	-	.	gene_id "MSTRG.131422"; transcript_id "MSTRG.131422.196"; exon_number "12";
chr4	StringTie	exon	883315	883463	1000	-	.	gene_id "MSTRG.131422"; transcript_id "MSTRG.131422.196"; exon_number "13";
chr4	StringTie	exon	884037	884086	1000	-	.	gene_id "MSTRG.131422"; transcript_id "MSTRG.131422.196"; exon_number "14";
chr4	StringTie	exon	888847	888970	1000	-	.	gene_id "MSTRG.131422"; transcript_id "MSTRG.131422.196"; exon_number "15";
chr4	StringTie	exon	890532	890622	1000	-	.	gene_id "MSTRG.131422"; transcript_id "MSTRG.131422.196"; exon_number "16";
chr4	StringTie	exon	893377	893489	1000	-	.	gene_id "MSTRG.131422"; transcript_id "MSTRG.131422.196"; exon_number "17";
chr4	StringTie	exon	893874	894009	1000	-	.	gene_id "MSTRG.131422"; transcript_id "MSTRG.131422.196"; exon_number "18";
chr4	StringTie	exon	896460	896549	1000	-	.	gene_id "MSTRG.131422"; transcript_id "MSTRG.131422.196"; exon_number "19";
chr4	StringTie	exon	898033	898158	1000	-	.	gene_id "MSTRG.131422"; transcript_id "MSTRG.131422.196"; exon_number "20";
chr4	StringTie	exon	904637	904779	1000	-	.	gene_id "MSTRG.131422"; transcript_id "MSTRG.131422.196"; exon_number "21";
chr4	StringTie	exon	911673	911787	1000	-	.	gene_id "MSTRG.131422"; transcript_id "MSTRG.131422.196"; exon_number "22";
chr4	StringTie	exon	912735	912794	1000	-	.	gene_id "MSTRG.131422"; transcript_id "MSTRG.131422.196"; exon_number "23";
chr4	StringTie	exon	913607	913668	1000	-	.	gene_id "MSTRG.131422"; transcript_id "MSTRG.131422.196"; exon_number "24";
chr4	StringTie	exon	932043	932367	1000	-	.	gene_id "MSTRG.131422"; transcript_id "MSTRG.131422.196"; exon_number "25";
chr4	StringTie	transcript	848847	932489	1000	-	.	gene_id "MSTRG.131422"; transcript_id "MSTRG.131422.2";
chr4	StringTie	exon	848847	849774	1000	-	.	gene_id "MSTRG.131422"; transcript_id "MSTRG.131422.2"; exon_number "1";
chr4	StringTie	exon	849892	850068	1000	-	.	gene_id "MSTRG.131422"; transcript_id "MSTRG.131422.2"; exon_number "2";
chr4	StringTie	exon	850936	851084	1000	-	.	gene_id "MSTRG.131422"; transcript_id "MSTRG.131422.2"; exon_number "3";
chr4	StringTie	exon	851750	851974	1000	-	.	gene_id "MSTRG.131422"; transcript_id "MSTRG.131422.2"; exon_number "4";
chr4	StringTie	exon	859606	859722	1000	-	.	gene_id "MSTRG.131422"; transcript_id "MSTRG.131422.2"; exon_number "5";
chr4	StringTie	exon	865122	865244	1000	-	.	gene_id "MSTRG.131422"; transcript_id "MSTRG.131422.2"; exon_number "6";
chr4	StringTie	exon	866364	866501	1000	-	.	gene_id "MSTRG.131422"; transcript_id "MSTRG.131422.2"; exon_number "7";
chr4	StringTie	exon	866956	867432	1000	-	.	gene_id "MSTRG.131422"; transcript_id "MSTRG.131422.2"; exon_number "8";
chr4	StringTie	exon	868539	868685	1000	-	.	gene_id "MSTRG.131422"; transcript_id "MSTRG.131422.2"; exon_number "9";
chr4	StringTie	exon	870711	870904	1000	-	.	gene_id "MSTRG.131422"; transcript_id "MSTRG.131422.2"; exon_number "10";
chr4	StringTie	exon	876530	876609	1000	-	.	gene_id "MSTRG.131422"; transcript_id "MSTRG.131422.2"; exon_number "11";
chr4	StringTie	exon	877090	877207	1000	-	.	gene_id "MSTRG.131422"; transcript_id "MSTRG.131422.2"; exon_number "12";
chr4	StringTie	exon	877615	877809	1000	-	.	gene_id "MSTRG.131422"; transcript_id "MSTRG.131422.2"; exon_number "13";
chr4	StringTie	exon	881907	882040	1000	-	.	gene_id "MSTRG.131422"; transcript_id "MSTRG.131422.2"; exon_number "14";
chr4	StringTie	exon	882697	882819	1000	-	.	gene_id "MSTRG.131422"; transcript_id "MSTRG.131422.2"; exon_number "15";
chr4	StringTie	exon	883315	883463	1000	-	.	gene_id "MSTRG.131422"; transcript_id "MSTRG.131422.2"; exon_number "16";
chr4	StringTie	exon	884037	884086	1000	-	.	gene_id "MSTRG.131422"; transcript_id "MSTRG.131422.2"; exon_number "17";
chr4	StringTie	exon	888847	888970	1000	-	.	gene_id "MSTRG.131422"; transcript_id "MSTRG.131422.2"; exon_number "18";
chr4	StringTie	exon	890532	890622	1000	-	.	gene_id "MSTRG.131422"; transcript_id "MSTRG.131422.2"; exon_number "19";
chr4	StringTie	exon	893377	893489	1000	-	.	gene_id "MSTRG.131422"; transcript_id "MSTRG.131422.2"; exon_number "20";
chr4	StringTie	exon	893874	894009	1000	-	.	gene_id "MSTRG.131422"; transcript_id "MSTRG.131422.2"; exon_number "21";
chr4	StringTie	exon	896460	896549	1000	-	.	gene_id "MSTRG.131422"; transcript_id "MSTRG.131422.2"; exon_number "22";
chr4	StringTie	exon	898033	898158	1000	-	.	gene_id "MSTRG.131422"; transcript_id "MSTRG.131422.2"; exon_number "23";
chr4	StringTie	exon	904637	904779	1000	-	.	gene_id "MSTRG.131422"; transcript_id "MSTRG.131422.2"; exon_number "24";
chr4	StringTie	exon	911673	911787	1000	-	.	gene_id "MSTRG.131422"; transcript_id "MSTRG.131422.2"; exon_number "25";
chr4	StringTie	exon	912735	912794	1000	-	.	gene_id "MSTRG.131422"; transcript_id "MSTRG.131422.2"; exon_number "26";
chr4	StringTie	exon	913607	913668	1000	-	.	gene_id "MSTRG.131422"; transcript_id "MSTRG.131422.2"; exon_number "27";
chr4	StringTie	exon	932043	932489	1000	-	.	gene_id "MSTRG.131422"; transcript_id "MSTRG.131422.2"; exon_number "28";
chr4	StringTie	transcript	849166	932442	1000	-	.	gene_id "MSTRG.131422"; transcript_id "MSTRG.131422.20";
chr4	StringTie	exon	849166	849774	1000	-	.	gene_id "MSTRG.131422"; transcript_id "MSTRG.131422.20"; exon_number "1";
chr4	StringTie	exon	849892	850068	1000	-	.	gene_id "MSTRG.131422"; transcript_id "MSTRG.131422.20"; exon_number "2";
chr4	StringTie	exon	850936	851084	1000	-	.	gene_id "MSTRG.131422"; transcript_id "MSTRG.131422.20"; exon_number "3";
chr4	StringTie	exon	851750	851974	1000	-	.	gene_id "MSTRG.131422"; transcript_id "MSTRG.131422.20"; exon_number "4";
chr4	StringTie	exon	859606	859722	1000	-	.	gene_id "MSTRG.131422"; transcript_id "MSTRG.131422.20"; exon_number "5";
chr4	StringTie	exon	865122	865244	1000	-	.	gene_id "MSTRG.131422"; transcript_id "MSTRG.131422.20"; exon_number "6";
chr4	StringTie	exon	866364	866501	1000	-	.	gene_id "MSTRG.131422"; transcript_id "MSTRG.131422.20"; exon_number "7";
chr4	StringTie	exon	866956	867429	1000	-	.	gene_id "MSTRG.131422"; transcript_id "MSTRG.131422.20"; exon_number "8";
chr4	StringTie	exon	868539	868685	1000	-	.	gene_id "MSTRG.131422"; transcript_id "MSTRG.131422.20"; exon_number "9";
chr4	StringTie	exon	870711	870904	1000	-	.	gene_id "MSTRG.131422"; transcript_id "MSTRG.131422.20"; exon_number "10";
chr4	StringTie	exon	876530	876609	1000	-	.	gene_id "MSTRG.131422"; transcript_id "MSTRG.131422.20"; exon_number "11";
chr4	StringTie	exon	877090	877207	1000	-	.	gene_id "MSTRG.131422"; transcript_id "MSTRG.131422.20"; exon_number "12";
chr4	StringTie	exon	877615	877809	1000	-	.	gene_id "MSTRG.131422"; transcript_id "MSTRG.131422.20"; exon_number "13";
chr4	StringTie	exon	881907	882040	1000	-	.	gene_id "MSTRG.131422"; transcript_id "MSTRG.131422.20"; exon_number "14";
chr4	StringTie	exon	882697	882819	1000	-	.	gene_id "MSTRG.131422"; transcript_id "MSTRG.131422.20"; exon_number "15";
chr4	StringTie	exon	883315	883463	1000	-	.	gene_id "MSTRG.131422"; transcript_id "MSTRG.131422.20"; exon_number "16";
chr4	StringTie	exon	884037	884086	1000	-	.	gene_id "MSTRG.131422"; transcript_id "MSTRG.131422.20"; exon_number "17";
chr4	StringTie	exon	888847	888970	1000	-	.	gene_id "MSTRG.131422"; transcript_id "MSTRG.131422.20"; exon_number "18";
chr4	StringTie	exon	890532	890622	1000	-	.	gene_id "MSTRG.131422"; transcript_id "MSTRG.131422.20"; exon_number "19";
chr4	StringTie	exon	893377	893489	1000	-	.	gene_id "MSTRG.131422"; transcript_id "MSTRG.131422.20"; exon_number "20";
chr4	StringTie	exon	893874	894009	1000	-	.	gene_id "MSTRG.131422"; transcript_id "MSTRG.131422.20"; exon_number "21";
chr4	StringTie	exon	896460	896549	1000	-	.	gene_id "MSTRG.131422"; transcript_id "MSTRG.131422.20"; exon_number "22";
chr4	StringTie	exon	898033	898158	1000	-	.	gene_id "MSTRG.131422"; transcript_id "MSTRG.131422.20"; exon_number "23";
chr4	StringTie	exon	904637	904779	1000	-	.	gene_id "MSTRG.131422"; transcript_id "MSTRG.131422.20"; exon_number "24";
chr4	StringTie	exon	911673	911787	1000	-	.	gene_id "MSTRG.131422"; transcript_id "MSTRG.131422.20"; exon_number "25";
chr4	StringTie	exon	912735	912794	1000	-	.	gene_id "MSTRG.131422"; transcript_id "MSTRG.131422.20"; exon_number "26";
chr4	StringTie	exon	913607	913668	1000	-	.	gene_id "MSTRG.131422"; transcript_id "MSTRG.131422.20"; exon_number "27";
chr4	StringTie	exon	932043	932442	1000	-	.	gene_id "MSTRG.131422"; transcript_id "MSTRG.131422.20"; exon_number "28";
chr4	StringTie	transcript	850936	896478	1000	-	.	gene_id "MSTRG.131422"; transcript_id "MSTRG.131422.204";
chr4	StringTie	exon	850936	851974	1000	-	.	gene_id "MSTRG.131422"; transcript_id "MSTRG.131422.204"; exon_number "1";
chr4	StringTie	exon	859606	859722	1000	-	.	gene_id "MSTRG.131422"; transcript_id "MSTRG.131422.204"; exon_number "2";
chr4	StringTie	exon	865122	865244	1000	-	.	gene_id "MSTRG.131422"; transcript_id "MSTRG.131422.204"; exon_number "3";
chr4	StringTie	exon	866364	866534	1000	-	.	gene_id "MSTRG.131422"; transcript_id "MSTRG.131422.204"; exon_number "4";
chr4	StringTie	exon	866956	867432	1000	-	.	gene_id "MSTRG.131422"; transcript_id "MSTRG.131422.204"; exon_number "5";
chr4	StringTie	exon	870711	870904	1000	-	.	gene_id "MSTRG.131422"; transcript_id "MSTRG.131422.204"; exon_number "6";
chr4	StringTie	exon	876530	876609	1000	-	.	gene_id "MSTRG.131422"; transcript_id "MSTRG.131422.204"; exon_number "7";
chr4	StringTie	exon	877090	877207	1000	-	.	gene_id "MSTRG.131422"; transcript_id "MSTRG.131422.204"; exon_number "8";
chr4	StringTie	exon	877615	877809	1000	-	.	gene_id "MSTRG.131422"; transcript_id "MSTRG.131422.204"; exon_number "9";
chr4	StringTie	exon	881907	882040	1000	-	.	gene_id "MSTRG.131422"; transcript_id "MSTRG.131422.204"; exon_number "10";
chr4	StringTie	exon	882697	882819	1000	-	.	gene_id "MSTRG.131422"; transcript_id "MSTRG.131422.204"; exon_number "11";
chr4	StringTie	exon	883315	883463	1000	-	.	gene_id "MSTRG.131422"; transcript_id "MSTRG.131422.204"; exon_number "12";
chr4	StringTie	exon	884037	884086	1000	-	.	gene_id "MSTRG.131422"; transcript_id "MSTRG.131422.204"; exon_number "13";
chr4	StringTie	exon	888847	888970	1000	-	.	gene_id "MSTRG.131422"; transcript_id "MSTRG.131422.204"; exon_number "14";
chr4	StringTie	exon	890532	890622	1000	-	.	gene_id "MSTRG.131422"; transcript_id "MSTRG.131422.204"; exon_number "15";
chr4	StringTie	exon	893377	893489	1000	-	.	gene_id "MSTRG.131422"; transcript_id "MSTRG.131422.204"; exon_number "16";
chr4	StringTie	exon	893874	894009	1000	-	.	gene_id "MSTRG.131422"; transcript_id "MSTRG.131422.204"; exon_number "17";
chr4	StringTie	exon	896460	896478	1000	-	.	gene_id "MSTRG.131422"; transcript_id "MSTRG.131422.204"; exon_number "18";
chr4	StringTie	transcript	850936	915709	1000	-	.	gene_id "MSTRG.131422"; transcript_id "MSTRG.131422.205";
chr4	StringTie	exon	850936	851084	1000	-	.	gene_id "MSTRG.131422"; transcript_id "MSTRG.131422.205"; exon_number "1";
chr4	StringTie	exon	851750	851974	1000	-	.	gene_id "MSTRG.131422"; transcript_id "MSTRG.131422.205"; exon_number "2";
chr4	StringTie	exon	859606	859722	1000	-	.	gene_id "MSTRG.131422"; transcript_id "MSTRG.131422.205"; exon_number "3";
chr4	StringTie	exon	865122	865244	1000	-	.	gene_id "MSTRG.131422"; transcript_id "MSTRG.131422.205"; exon_number "4";
chr4	StringTie	exon	866364	866534	1000	-	.	gene_id "MSTRG.131422"; transcript_id "MSTRG.131422.205"; exon_number "5";
chr4	StringTie	exon	866956	867432	1000	-	.	gene_id "MSTRG.131422"; transcript_id "MSTRG.131422.205"; exon_number "6";
chr4	StringTie	exon	868539	868685	1000	-	.	gene_id "MSTRG.131422"; transcript_id "MSTRG.131422.205"; exon_number "7";
chr4	StringTie	exon	870711	870904	1000	-	.	gene_id "MSTRG.131422"; transcript_id "MSTRG.131422.205"; exon_number "8";
chr4	StringTie	exon	876530	876609	1000	-	.	gene_id "MSTRG.131422"; transcript_id "MSTRG.131422.205"; exon_number "9";
chr4	StringTie	exon	877090	877207	1000	-	.	gene_id "MSTRG.131422"; transcript_id "MSTRG.131422.205"; exon_number "10";
chr4	StringTie	exon	877615	877809	1000	-	.	gene_id "MSTRG.131422"; transcript_id "MSTRG.131422.205"; exon_number "11";
chr4	StringTie	exon	881907	882040	1000	-	.	gene_id "MSTRG.131422"; transcript_id "MSTRG.131422.205"; exon_number "12";
chr4	StringTie	exon	882697	882819	1000	-	.	gene_id "MSTRG.131422"; transcript_id "MSTRG.131422.205"; exon_number "13";
chr4	StringTie	exon	883315	883463	1000	-	.	gene_id "MSTRG.131422"; transcript_id "MSTRG.131422.205"; exon_number "14";
chr4	StringTie	exon	884037	884086	1000	-	.	gene_id "MSTRG.131422"; transcript_id "MSTRG.131422.205"; exon_number "15";
chr4	StringTie	exon	888847	888970	1000	-	.	gene_id "MSTRG.131422"; transcript_id "MSTRG.131422.205"; exon_number "16";
chr4	StringTie	exon	890532	890622	1000	-	.	gene_id "MSTRG.131422"; transcript_id "MSTRG.131422.205"; exon_number "17";
chr4	StringTie	exon	893377	893489	1000	-	.	gene_id "MSTRG.131422"; transcript_id "MSTRG.131422.205"; exon_number "18";
chr4	StringTie	exon	893874	898158	1000	-	.	gene_id "MSTRG.131422"; transcript_id "MSTRG.131422.205"; exon_number "19";
chr4	StringTie	exon	904637	904774	1000	-	.	gene_id "MSTRG.131422"; transcript_id "MSTRG.131422.205"; exon_number "20";
chr4	StringTie	exon	911673	911787	1000	-	.	gene_id "MSTRG.131422"; transcript_id "MSTRG.131422.205"; exon_number "21";
chr4	StringTie	exon	912735	912794	1000	-	.	gene_id "MSTRG.131422"; transcript_id "MSTRG.131422.205"; exon_number "22";
chr4	StringTie	exon	913607	913668	1000	-	.	gene_id "MSTRG.131422"; transcript_id "MSTRG.131422.205"; exon_number "23";
chr4	StringTie	exon	915498	915709	1000	-	.	gene_id "MSTRG.131422"; transcript_id "MSTRG.131422.205"; exon_number "24";
chr4	StringTie	transcript	850936	932400	1000	-	.	gene_id "MSTRG.131422"; transcript_id "MSTRG.131422.206";
chr4	StringTie	exon	850936	851084	1000	-	.	gene_id "MSTRG.131422"; transcript_id "MSTRG.131422.206"; exon_number "1";
chr4	StringTie	exon	851750	851974	1000	-	.	gene_id "MSTRG.131422"; transcript_id "MSTRG.131422.206"; exon_number "2";
chr4	StringTie	exon	859362	859493	1000	-	.	gene_id "MSTRG.131422"; transcript_id "MSTRG.131422.206"; exon_number "3";
chr4	StringTie	exon	859606	859722	1000	-	.	gene_id "MSTRG.131422"; transcript_id "MSTRG.131422.206"; exon_number "4";
chr4	StringTie	exon	865122	865244	1000	-	.	gene_id "MSTRG.131422"; transcript_id "MSTRG.131422.206"; exon_number "5";
chr4	StringTie	exon	866364	866534	1000	-	.	gene_id "MSTRG.131422"; transcript_id "MSTRG.131422.206"; exon_number "6";
chr4	StringTie	exon	866956	867429	1000	-	.	gene_id "MSTRG.131422"; transcript_id "MSTRG.131422.206"; exon_number "7";
chr4	StringTie	exon	868539	868685	1000	-	.	gene_id "MSTRG.131422"; transcript_id "MSTRG.131422.206"; exon_number "8";
chr4	StringTie	exon	870711	870904	1000	-	.	gene_id "MSTRG.131422"; transcript_id "MSTRG.131422.206"; exon_number "9";
chr4	StringTie	exon	876530	876609	1000	-	.	gene_id "MSTRG.131422"; transcript_id "MSTRG.131422.206"; exon_number "10";
chr4	StringTie	exon	877090	877207	1000	-	.	gene_id "MSTRG.131422"; transcript_id "MSTRG.131422.206"; exon_number "11";
chr4	StringTie	exon	877615	877809	1000	-	.	gene_id "MSTRG.131422"; transcript_id "MSTRG.131422.206"; exon_number "12";
chr4	StringTie	exon	881907	882040	1000	-	.	gene_id "MSTRG.131422"; transcript_id "MSTRG.131422.206"; exon_number "13";
chr4	StringTie	exon	882697	882819	1000	-	.	gene_id "MSTRG.131422"; transcript_id "MSTRG.131422.206"; exon_number "14";
chr4	StringTie	exon	883315	883463	1000	-	.	gene_id "MSTRG.131422"; transcript_id "MSTRG.131422.206"; exon_number "15";
chr4	StringTie	exon	884037	884086	1000	-	.	gene_id "MSTRG.131422"; transcript_id "MSTRG.131422.206"; exon_number "16";
chr4	StringTie	exon	888847	888970	1000	-	.	gene_id "MSTRG.131422"; transcript_id "MSTRG.131422.206"; exon_number "17";
chr4	StringTie	exon	890532	890622	1000	-	.	gene_id "MSTRG.131422"; transcript_id "MSTRG.131422.206"; exon_number "18";
chr4	StringTie	exon	893377	893489	1000	-	.	gene_id "MSTRG.131422"; transcript_id "MSTRG.131422.206"; exon_number "19";
chr4	StringTie	exon	893874	894009	1000	-	.	gene_id "MSTRG.131422"; transcript_id "MSTRG.131422.206"; exon_number "20";
chr4	StringTie	exon	896460	896922	1000	-	.	gene_id "MSTRG.131422"; transcript_id "MSTRG.131422.206"; exon_number "21";
chr4	StringTie	exon	898033	898158	1000	-	.	gene_id "MSTRG.131422"; transcript_id "MSTRG.131422.206"; exon_number "22";
chr4	StringTie	exon	904637	904779	1000	-	.	gene_id "MSTRG.131422"; transcript_id "MSTRG.131422.206"; exon_number "23";
chr4	StringTie	exon	911673	911787	1000	-	.	gene_id "MSTRG.131422"; transcript_id "MSTRG.131422.206"; exon_number "24";
chr4	StringTie	exon	912735	912794	1000	-	.	gene_id "MSTRG.131422"; transcript_id "MSTRG.131422.206"; exon_number "25";
chr4	StringTie	exon	913607	913668	1000	-	.	gene_id "MSTRG.131422"; transcript_id "MSTRG.131422.206"; exon_number "26";
chr4	StringTie	exon	932043	932400	1000	-	.	gene_id "MSTRG.131422"; transcript_id "MSTRG.131422.206"; exon_number "27";
chr4	StringTie	transcript	851018	932367	1000	-	.	gene_id "MSTRG.131422"; transcript_id "MSTRG.131422.207";
chr4	StringTie	exon	851018	851084	1000	-	.	gene_id "MSTRG.131422"; transcript_id "MSTRG.131422.207"; exon_number "1";
chr4	StringTie	exon	851750	851974	1000	-	.	gene_id "MSTRG.131422"; transcript_id "MSTRG.131422.207"; exon_number "2";
chr4	StringTie	exon	859606	859722	1000	-	.	gene_id "MSTRG.131422"; transcript_id "MSTRG.131422.207"; exon_number "3";
chr4	StringTie	exon	865122	865244	1000	-	.	gene_id "MSTRG.131422"; transcript_id "MSTRG.131422.207"; exon_number "4";
chr4	StringTie	exon	866364	866501	1000	-	.	gene_id "MSTRG.131422"; transcript_id "MSTRG.131422.207"; exon_number "5";
chr4	StringTie	exon	866956	867429	1000	-	.	gene_id "MSTRG.131422"; transcript_id "MSTRG.131422.207"; exon_number "6";
chr4	StringTie	exon	868539	868685	1000	-	.	gene_id "MSTRG.131422"; transcript_id "MSTRG.131422.207"; exon_number "7";
chr4	StringTie	exon	870711	870904	1000	-	.	gene_id "MSTRG.131422"; transcript_id "MSTRG.131422.207"; exon_number "8";
chr4	StringTie	exon	876530	876609	1000	-	.	gene_id "MSTRG.131422"; transcript_id "MSTRG.131422.207"; exon_number "9";
chr4	StringTie	exon	877090	877207	1000	-	.	gene_id "MSTRG.131422"; transcript_id "MSTRG.131422.207"; exon_number "10";
chr4	StringTie	exon	877615	877809	1000	-	.	gene_id "MSTRG.131422"; transcript_id "MSTRG.131422.207"; exon_number "11";
chr4	StringTie	exon	881907	882040	1000	-	.	gene_id "MSTRG.131422"; transcript_id "MSTRG.131422.207"; exon_number "12";
chr4	StringTie	exon	882697	882819	1000	-	.	gene_id "MSTRG.131422"; transcript_id "MSTRG.131422.207"; exon_number "13";
chr4	StringTie	exon	883328	883463	1000	-	.	gene_id "MSTRG.131422"; transcript_id "MSTRG.131422.207"; exon_number "14";
chr4	StringTie	exon	884037	884086	1000	-	.	gene_id "MSTRG.131422"; transcript_id "MSTRG.131422.207"; exon_number "15";
chr4	StringTie	exon	888847	888970	1000	-	.	gene_id "MSTRG.131422"; transcript_id "MSTRG.131422.207"; exon_number "16";
chr4	StringTie	exon	890532	890622	1000	-	.	gene_id "MSTRG.131422"; transcript_id "MSTRG.131422.207"; exon_number "17";
chr4	StringTie	exon	893377	893489	1000	-	.	gene_id "MSTRG.131422"; transcript_id "MSTRG.131422.207"; exon_number "18";
chr4	StringTie	exon	893874	894009	1000	-	.	gene_id "MSTRG.131422"; transcript_id "MSTRG.131422.207"; exon_number "19";
chr4	StringTie	exon	896460	898158	1000	-	.	gene_id "MSTRG.131422"; transcript_id "MSTRG.131422.207"; exon_number "20";
chr4	StringTie	exon	904637	904774	1000	-	.	gene_id "MSTRG.131422"; transcript_id "MSTRG.131422.207"; exon_number "21";
chr4	StringTie	exon	911673	911787	1000	-	.	gene_id "MSTRG.131422"; transcript_id "MSTRG.131422.207"; exon_number "22";
chr4	StringTie	exon	912735	912794	1000	-	.	gene_id "MSTRG.131422"; transcript_id "MSTRG.131422.207"; exon_number "23";
chr4	StringTie	exon	913607	913668	1000	-	.	gene_id "MSTRG.131422"; transcript_id "MSTRG.131422.207"; exon_number "24";
chr4	StringTie	exon	932043	932367	1000	-	.	gene_id "MSTRG.131422"; transcript_id "MSTRG.131422.207"; exon_number "25";
chr4	StringTie	transcript	851018	932374	1000	-	.	gene_id "MSTRG.131422"; transcript_id "MSTRG.131422.208";
chr4	StringTie	exon	851018	851084	1000	-	.	gene_id "MSTRG.131422"; transcript_id "MSTRG.131422.208"; exon_number "1";
chr4	StringTie	exon	851750	851974	1000	-	.	gene_id "MSTRG.131422"; transcript_id "MSTRG.131422.208"; exon_number "2";
chr4	StringTie	exon	859362	859493	1000	-	.	gene_id "MSTRG.131422"; transcript_id "MSTRG.131422.208"; exon_number "3";
chr4	StringTie	exon	859606	859722	1000	-	.	gene_id "MSTRG.131422"; transcript_id "MSTRG.131422.208"; exon_number "4";
chr4	StringTie	exon	865122	865244	1000	-	.	gene_id "MSTRG.131422"; transcript_id "MSTRG.131422.208"; exon_number "5";
chr4	StringTie	exon	866364	866501	1000	-	.	gene_id "MSTRG.131422"; transcript_id "MSTRG.131422.208"; exon_number "6";
chr4	StringTie	exon	866956	867432	1000	-	.	gene_id "MSTRG.131422"; transcript_id "MSTRG.131422.208"; exon_number "7";
chr4	StringTie	exon	868539	868685	1000	-	.	gene_id "MSTRG.131422"; transcript_id "MSTRG.131422.208"; exon_number "8";
chr4	StringTie	exon	870711	870904	1000	-	.	gene_id "MSTRG.131422"; transcript_id "MSTRG.131422.208"; exon_number "9";
chr4	StringTie	exon	876530	876609	1000	-	.	gene_id "MSTRG.131422"; transcript_id "MSTRG.131422.208"; exon_number "10";
chr4	StringTie	exon	877090	877207	1000	-	.	gene_id "MSTRG.131422"; transcript_id "MSTRG.131422.208"; exon_number "11";
chr4	StringTie	exon	877615	877809	1000	-	.	gene_id "MSTRG.131422"; transcript_id "MSTRG.131422.208"; exon_number "12";
chr4	StringTie	exon	881907	882040	1000	-	.	gene_id "MSTRG.131422"; transcript_id "MSTRG.131422.208"; exon_number "13";
chr4	StringTie	exon	882697	882819	1000	-	.	gene_id "MSTRG.131422"; transcript_id "MSTRG.131422.208"; exon_number "14";
chr4	StringTie	exon	883315	883463	1000	-	.	gene_id "MSTRG.131422"; transcript_id "MSTRG.131422.208"; exon_number "15";
chr4	StringTie	exon	884037	884086	1000	-	.	gene_id "MSTRG.131422"; transcript_id "MSTRG.131422.208"; exon_number "16";
chr4	StringTie	exon	888847	888970	1000	-	.	gene_id "MSTRG.131422"; transcript_id "MSTRG.131422.208"; exon_number "17";
chr4	StringTie	exon	890532	890622	1000	-	.	gene_id "MSTRG.131422"; transcript_id "MSTRG.131422.208"; exon_number "18";
chr4	StringTie	exon	893377	893489	1000	-	.	gene_id "MSTRG.131422"; transcript_id "MSTRG.131422.208"; exon_number "19";
chr4	StringTie	exon	893874	894139	1000	-	.	gene_id "MSTRG.131422"; transcript_id "MSTRG.131422.208"; exon_number "20";
chr4	StringTie	exon	894161	898158	1000	-	.	gene_id "MSTRG.131422"; transcript_id "MSTRG.131422.208"; exon_number "21";
chr4	StringTie	exon	904637	904779	1000	-	.	gene_id "MSTRG.131422"; transcript_id "MSTRG.131422.208"; exon_number "22";
chr4	StringTie	exon	911673	911787	1000	-	.	gene_id "MSTRG.131422"; transcript_id "MSTRG.131422.208"; exon_number "23";
chr4	StringTie	exon	912735	912794	1000	-	.	gene_id "MSTRG.131422"; transcript_id "MSTRG.131422.208"; exon_number "24";
chr4	StringTie	exon	913607	913668	1000	-	.	gene_id "MSTRG.131422"; transcript_id "MSTRG.131422.208"; exon_number "25";
chr4	StringTie	exon	932043	932374	1000	-	.	gene_id "MSTRG.131422"; transcript_id "MSTRG.131422.208"; exon_number "26";
chr4	StringTie	transcript	849173	932379	1000	-	.	gene_id "MSTRG.131422"; transcript_id "MSTRG.131422.21";
chr4	StringTie	exon	849173	849774	1000	-	.	gene_id "MSTRG.131422"; transcript_id "MSTRG.131422.21"; exon_number "1";
chr4	StringTie	exon	849892	850068	1000	-	.	gene_id "MSTRG.131422"; transcript_id "MSTRG.131422.21"; exon_number "2";
chr4	StringTie	exon	850936	851084	1000	-	.	gene_id "MSTRG.131422"; transcript_id "MSTRG.131422.21"; exon_number "3";
chr4	StringTie	exon	851750	851974	1000	-	.	gene_id "MSTRG.131422"; transcript_id "MSTRG.131422.21"; exon_number "4";
chr4	StringTie	exon	859606	859722	1000	-	.	gene_id "MSTRG.131422"; transcript_id "MSTRG.131422.21"; exon_number "5";
chr4	StringTie	exon	865122	865244	1000	-	.	gene_id "MSTRG.131422"; transcript_id "MSTRG.131422.21"; exon_number "6";
chr4	StringTie	exon	866364	866534	1000	-	.	gene_id "MSTRG.131422"; transcript_id "MSTRG.131422.21"; exon_number "7";
chr4	StringTie	exon	866956	867432	1000	-	.	gene_id "MSTRG.131422"; transcript_id "MSTRG.131422.21"; exon_number "8";
chr4	StringTie	exon	868539	868685	1000	-	.	gene_id "MSTRG.131422"; transcript_id "MSTRG.131422.21"; exon_number "9";
chr4	StringTie	exon	870711	870904	1000	-	.	gene_id "MSTRG.131422"; transcript_id "MSTRG.131422.21"; exon_number "10";
chr4	StringTie	exon	876530	876609	1000	-	.	gene_id "MSTRG.131422"; transcript_id "MSTRG.131422.21"; exon_number "11";
chr4	StringTie	exon	877090	877207	1000	-	.	gene_id "MSTRG.131422"; transcript_id "MSTRG.131422.21"; exon_number "12";
chr4	StringTie	exon	877615	877809	1000	-	.	gene_id "MSTRG.131422"; transcript_id "MSTRG.131422.21"; exon_number "13";
chr4	StringTie	exon	881907	882040	1000	-	.	gene_id "MSTRG.131422"; transcript_id "MSTRG.131422.21"; exon_number "14";
chr4	StringTie	exon	882697	882819	1000	-	.	gene_id "MSTRG.131422"; transcript_id "MSTRG.131422.21"; exon_number "15";
chr4	StringTie	exon	883315	883463	1000	-	.	gene_id "MSTRG.131422"; transcript_id "MSTRG.131422.21"; exon_number "16";
chr4	StringTie	exon	884037	884086	1000	-	.	gene_id "MSTRG.131422"; transcript_id "MSTRG.131422.21"; exon_number "17";
chr4	StringTie	exon	888847	888970	1000	-	.	gene_id "MSTRG.131422"; transcript_id "MSTRG.131422.21"; exon_number "18";
chr4	StringTie	exon	890532	890622	1000	-	.	gene_id "MSTRG.131422"; transcript_id "MSTRG.131422.21"; exon_number "19";
chr4	StringTie	exon	893377	893587	1000	-	.	gene_id "MSTRG.131422"; transcript_id "MSTRG.131422.21"; exon_number "20";
chr4	StringTie	exon	893874	896549	1000	-	.	gene_id "MSTRG.131422"; transcript_id "MSTRG.131422.21"; exon_number "21";
chr4	StringTie	exon	898033	898158	1000	-	.	gene_id "MSTRG.131422"; transcript_id "MSTRG.131422.21"; exon_number "22";
chr4	StringTie	exon	904637	904779	1000	-	.	gene_id "MSTRG.131422"; transcript_id "MSTRG.131422.21"; exon_number "23";
chr4	StringTie	exon	911673	911787	1000	-	.	gene_id "MSTRG.131422"; transcript_id "MSTRG.131422.21"; exon_number "24";
chr4	StringTie	exon	912735	912794	1000	-	.	gene_id "MSTRG.131422"; transcript_id "MSTRG.131422.21"; exon_number "25";
chr4	StringTie	exon	913607	913668	1000	-	.	gene_id "MSTRG.131422"; transcript_id "MSTRG.131422.21"; exon_number "26";
chr4	StringTie	exon	932043	932379	1000	-	.	gene_id "MSTRG.131422"; transcript_id "MSTRG.131422.21"; exon_number "27";
chr4	StringTie	transcript	849176	932382	1000	-	.	gene_id "MSTRG.131422"; transcript_id "MSTRG.131422.22";
chr4	StringTie	exon	849176	849462	1000	-	.	gene_id "MSTRG.131422"; transcript_id "MSTRG.131422.22"; exon_number "1";
chr4	StringTie	exon	849636	849774	1000	-	.	gene_id "MSTRG.131422"; transcript_id "MSTRG.131422.22"; exon_number "2";
chr4	StringTie	exon	849892	850068	1000	-	.	gene_id "MSTRG.131422"; transcript_id "MSTRG.131422.22"; exon_number "3";
chr4	StringTie	exon	850936	851084	1000	-	.	gene_id "MSTRG.131422"; transcript_id "MSTRG.131422.22"; exon_number "4";
chr4	StringTie	exon	851750	851974	1000	-	.	gene_id "MSTRG.131422"; transcript_id "MSTRG.131422.22"; exon_number "5";
chr4	StringTie	exon	859606	859722	1000	-	.	gene_id "MSTRG.131422"; transcript_id "MSTRG.131422.22"; exon_number "6";
chr4	StringTie	exon	865122	865244	1000	-	.	gene_id "MSTRG.131422"; transcript_id "MSTRG.131422.22"; exon_number "7";
chr4	StringTie	exon	866364	866501	1000	-	.	gene_id "MSTRG.131422"; transcript_id "MSTRG.131422.22"; exon_number "8";
chr4	StringTie	exon	866956	867432	1000	-	.	gene_id "MSTRG.131422"; transcript_id "MSTRG.131422.22"; exon_number "9";
chr4	StringTie	exon	868539	868685	1000	-	.	gene_id "MSTRG.131422"; transcript_id "MSTRG.131422.22"; exon_number "10";
chr4	StringTie	exon	870711	870904	1000	-	.	gene_id "MSTRG.131422"; transcript_id "MSTRG.131422.22"; exon_number "11";
chr4	StringTie	exon	876530	876609	1000	-	.	gene_id "MSTRG.131422"; transcript_id "MSTRG.131422.22"; exon_number "12";
chr4	StringTie	exon	877090	877207	1000	-	.	gene_id "MSTRG.131422"; transcript_id "MSTRG.131422.22"; exon_number "13";
chr4	StringTie	exon	877615	877809	1000	-	.	gene_id "MSTRG.131422"; transcript_id "MSTRG.131422.22"; exon_number "14";
chr4	StringTie	exon	881907	882040	1000	-	.	gene_id "MSTRG.131422"; transcript_id "MSTRG.131422.22"; exon_number "15";
chr4	StringTie	exon	882697	882819	1000	-	.	gene_id "MSTRG.131422"; transcript_id "MSTRG.131422.22"; exon_number "16";
chr4	StringTie	exon	883315	883463	1000	-	.	gene_id "MSTRG.131422"; transcript_id "MSTRG.131422.22"; exon_number "17";
chr4	StringTie	exon	884037	884086	1000	-	.	gene_id "MSTRG.131422"; transcript_id "MSTRG.131422.22"; exon_number "18";
chr4	StringTie	exon	888847	888970	1000	-	.	gene_id "MSTRG.131422"; transcript_id "MSTRG.131422.22"; exon_number "19";
chr4	StringTie	exon	890532	890622	1000	-	.	gene_id "MSTRG.131422"; transcript_id "MSTRG.131422.22"; exon_number "20";
chr4	StringTie	exon	893377	893489	1000	-	.	gene_id "MSTRG.131422"; transcript_id "MSTRG.131422.22"; exon_number "21";
chr4	StringTie	exon	893874	894009	1000	-	.	gene_id "MSTRG.131422"; transcript_id "MSTRG.131422.22"; exon_number "22";
chr4	StringTie	exon	896460	896549	1000	-	.	gene_id "MSTRG.131422"; transcript_id "MSTRG.131422.22"; exon_number "23";
chr4	StringTie	exon	898033	898158	1000	-	.	gene_id "MSTRG.131422"; transcript_id "MSTRG.131422.22"; exon_number "24";
chr4	StringTie	exon	904637	904779	1000	-	.	gene_id "MSTRG.131422"; transcript_id "MSTRG.131422.22"; exon_number "25";
chr4	StringTie	exon	911673	911787	1000	-	.	gene_id "MSTRG.131422"; transcript_id "MSTRG.131422.22"; exon_number "26";
chr4	StringTie	exon	912735	912794	1000	-	.	gene_id "MSTRG.131422"; transcript_id "MSTRG.131422.22"; exon_number "27";
chr4	StringTie	exon	913607	913668	1000	-	.	gene_id "MSTRG.131422"; transcript_id "MSTRG.131422.22"; exon_number "28";
chr4	StringTie	exon	932043	932382	1000	-	.	gene_id "MSTRG.131422"; transcript_id "MSTRG.131422.22"; exon_number "29";
chr4	StringTie	transcript	849177	932398	1000	-	.	gene_id "MSTRG.131422"; transcript_id "MSTRG.131422.23";
chr4	StringTie	exon	849177	849774	1000	-	.	gene_id "MSTRG.131422"; transcript_id "MSTRG.131422.23"; exon_number "1";
chr4	StringTie	exon	849892	850068	1000	-	.	gene_id "MSTRG.131422"; transcript_id "MSTRG.131422.23"; exon_number "2";
chr4	StringTie	exon	850936	851084	1000	-	.	gene_id "MSTRG.131422"; transcript_id "MSTRG.131422.23"; exon_number "3";
chr4	StringTie	exon	851750	851974	1000	-	.	gene_id "MSTRG.131422"; transcript_id "MSTRG.131422.23"; exon_number "4";
chr4	StringTie	exon	859606	859722	1000	-	.	gene_id "MSTRG.131422"; transcript_id "MSTRG.131422.23"; exon_number "5";
chr4	StringTie	exon	865122	865244	1000	-	.	gene_id "MSTRG.131422"; transcript_id "MSTRG.131422.23"; exon_number "6";
chr4	StringTie	exon	866364	866534	1000	-	.	gene_id "MSTRG.131422"; transcript_id "MSTRG.131422.23"; exon_number "7";
chr4	StringTie	exon	866956	867432	1000	-	.	gene_id "MSTRG.131422"; transcript_id "MSTRG.131422.23"; exon_number "8";
chr4	StringTie	exon	868539	868685	1000	-	.	gene_id "MSTRG.131422"; transcript_id "MSTRG.131422.23"; exon_number "9";
chr4	StringTie	exon	870711	870904	1000	-	.	gene_id "MSTRG.131422"; transcript_id "MSTRG.131422.23"; exon_number "10";
chr4	StringTie	exon	876530	876609	1000	-	.	gene_id "MSTRG.131422"; transcript_id "MSTRG.131422.23"; exon_number "11";
chr4	StringTie	exon	877090	877207	1000	-	.	gene_id "MSTRG.131422"; transcript_id "MSTRG.131422.23"; exon_number "12";
chr4	StringTie	exon	877615	877809	1000	-	.	gene_id "MSTRG.131422"; transcript_id "MSTRG.131422.23"; exon_number "13";
chr4	StringTie	exon	881907	882040	1000	-	.	gene_id "MSTRG.131422"; transcript_id "MSTRG.131422.23"; exon_number "14";
chr4	StringTie	exon	882697	882819	1000	-	.	gene_id "MSTRG.131422"; transcript_id "MSTRG.131422.23"; exon_number "15";
chr4	StringTie	exon	883315	883463	1000	-	.	gene_id "MSTRG.131422"; transcript_id "MSTRG.131422.23"; exon_number "16";
chr4	StringTie	exon	884037	884086	1000	-	.	gene_id "MSTRG.131422"; transcript_id "MSTRG.131422.23"; exon_number "17";
chr4	StringTie	exon	888847	888970	1000	-	.	gene_id "MSTRG.131422"; transcript_id "MSTRG.131422.23"; exon_number "18";
chr4	StringTie	exon	890532	890622	1000	-	.	gene_id "MSTRG.131422"; transcript_id "MSTRG.131422.23"; exon_number "19";
chr4	StringTie	exon	893377	893489	1000	-	.	gene_id "MSTRG.131422"; transcript_id "MSTRG.131422.23"; exon_number "20";
chr4	StringTie	exon	893874	894009	1000	-	.	gene_id "MSTRG.131422"; transcript_id "MSTRG.131422.23"; exon_number "21";
chr4	StringTie	exon	896460	896549	1000	-	.	gene_id "MSTRG.131422"; transcript_id "MSTRG.131422.23"; exon_number "22";
chr4	StringTie	exon	898033	898158	1000	-	.	gene_id "MSTRG.131422"; transcript_id "MSTRG.131422.23"; exon_number "23";
chr4	StringTie	exon	904637	904774	1000	-	.	gene_id "MSTRG.131422"; transcript_id "MSTRG.131422.23"; exon_number "24";
chr4	StringTie	exon	911673	911787	1000	-	.	gene_id "MSTRG.131422"; transcript_id "MSTRG.131422.23"; exon_number "25";
chr4	StringTie	exon	912735	912794	1000	-	.	gene_id "MSTRG.131422"; transcript_id "MSTRG.131422.23"; exon_number "26";
chr4	StringTie	exon	913607	913668	1000	-	.	gene_id "MSTRG.131422"; transcript_id "MSTRG.131422.23"; exon_number "27";
chr4	StringTie	exon	932043	932398	1000	-	.	gene_id "MSTRG.131422"; transcript_id "MSTRG.131422.23"; exon_number "28";
chr4	StringTie	transcript	849177	932441	1000	-	.	gene_id "MSTRG.131422"; transcript_id "MSTRG.131422.24";
chr4	StringTie	exon	849177	849774	1000	-	.	gene_id "MSTRG.131422"; transcript_id "MSTRG.131422.24"; exon_number "1";
chr4	StringTie	exon	849892	850068	1000	-	.	gene_id "MSTRG.131422"; transcript_id "MSTRG.131422.24"; exon_number "2";
chr4	StringTie	exon	850936	851084	1000	-	.	gene_id "MSTRG.131422"; transcript_id "MSTRG.131422.24"; exon_number "3";
chr4	StringTie	exon	851750	851974	1000	-	.	gene_id "MSTRG.131422"; transcript_id "MSTRG.131422.24"; exon_number "4";
chr4	StringTie	exon	859606	859722	1000	-	.	gene_id "MSTRG.131422"; transcript_id "MSTRG.131422.24"; exon_number "5";
chr4	StringTie	exon	865122	865244	1000	-	.	gene_id "MSTRG.131422"; transcript_id "MSTRG.131422.24"; exon_number "6";
chr4	StringTie	exon	866364	866534	1000	-	.	gene_id "MSTRG.131422"; transcript_id "MSTRG.131422.24"; exon_number "7";
chr4	StringTie	exon	866956	867432	1000	-	.	gene_id "MSTRG.131422"; transcript_id "MSTRG.131422.24"; exon_number "8";
chr4	StringTie	exon	868539	868685	1000	-	.	gene_id "MSTRG.131422"; transcript_id "MSTRG.131422.24"; exon_number "9";
chr4	StringTie	exon	870711	870904	1000	-	.	gene_id "MSTRG.131422"; transcript_id "MSTRG.131422.24"; exon_number "10";
chr4	StringTie	exon	876530	876609	1000	-	.	gene_id "MSTRG.131422"; transcript_id "MSTRG.131422.24"; exon_number "11";
chr4	StringTie	exon	877090	877207	1000	-	.	gene_id "MSTRG.131422"; transcript_id "MSTRG.131422.24"; exon_number "12";
chr4	StringTie	exon	877615	877809	1000	-	.	gene_id "MSTRG.131422"; transcript_id "MSTRG.131422.24"; exon_number "13";
chr4	StringTie	exon	881907	882040	1000	-	.	gene_id "MSTRG.131422"; transcript_id "MSTRG.131422.24"; exon_number "14";
chr4	StringTie	exon	882697	882819	1000	-	.	gene_id "MSTRG.131422"; transcript_id "MSTRG.131422.24"; exon_number "15";
chr4	StringTie	exon	883315	883463	1000	-	.	gene_id "MSTRG.131422"; transcript_id "MSTRG.131422.24"; exon_number "16";
chr4	StringTie	exon	884037	884086	1000	-	.	gene_id "MSTRG.131422"; transcript_id "MSTRG.131422.24"; exon_number "17";
chr4	StringTie	exon	888847	888970	1000	-	.	gene_id "MSTRG.131422"; transcript_id "MSTRG.131422.24"; exon_number "18";
chr4	StringTie	exon	890532	890622	1000	-	.	gene_id "MSTRG.131422"; transcript_id "MSTRG.131422.24"; exon_number "19";
chr4	StringTie	exon	893377	893489	1000	-	.	gene_id "MSTRG.131422"; transcript_id "MSTRG.131422.24"; exon_number "20";
chr4	StringTie	exon	893874	894009	1000	-	.	gene_id "MSTRG.131422"; transcript_id "MSTRG.131422.24"; exon_number "21";
chr4	StringTie	exon	896460	898158	1000	-	.	gene_id "MSTRG.131422"; transcript_id "MSTRG.131422.24"; exon_number "22";
chr4	StringTie	exon	904637	904779	1000	-	.	gene_id "MSTRG.131422"; transcript_id "MSTRG.131422.24"; exon_number "23";
chr4	StringTie	exon	913607	913668	1000	-	.	gene_id "MSTRG.131422"; transcript_id "MSTRG.131422.24"; exon_number "24";
chr4	StringTie	exon	932043	932441	1000	-	.	gene_id "MSTRG.131422"; transcript_id "MSTRG.131422.24"; exon_number "25";
chr4	StringTie	transcript	849177	932404	1000	-	.	gene_id "MSTRG.131422"; transcript_id "MSTRG.131422.25";
chr4	StringTie	exon	849177	849774	1000	-	.	gene_id "MSTRG.131422"; transcript_id "MSTRG.131422.25"; exon_number "1";
chr4	StringTie	exon	849892	850068	1000	-	.	gene_id "MSTRG.131422"; transcript_id "MSTRG.131422.25"; exon_number "2";
chr4	StringTie	exon	850936	851084	1000	-	.	gene_id "MSTRG.131422"; transcript_id "MSTRG.131422.25"; exon_number "3";
chr4	StringTie	exon	851750	851974	1000	-	.	gene_id "MSTRG.131422"; transcript_id "MSTRG.131422.25"; exon_number "4";
chr4	StringTie	exon	859362	859493	1000	-	.	gene_id "MSTRG.131422"; transcript_id "MSTRG.131422.25"; exon_number "5";
chr4	StringTie	exon	859606	859654	1000	-	.	gene_id "MSTRG.131422"; transcript_id "MSTRG.131422.25"; exon_number "6";
chr4	StringTie	exon	859676	859722	1000	-	.	gene_id "MSTRG.131422"; transcript_id "MSTRG.131422.25"; exon_number "7";
chr4	StringTie	exon	865122	865244	1000	-	.	gene_id "MSTRG.131422"; transcript_id "MSTRG.131422.25"; exon_number "8";
chr4	StringTie	exon	866364	866501	1000	-	.	gene_id "MSTRG.131422"; transcript_id "MSTRG.131422.25"; exon_number "9";
chr4	StringTie	exon	866956	867432	1000	-	.	gene_id "MSTRG.131422"; transcript_id "MSTRG.131422.25"; exon_number "10";
chr4	StringTie	exon	868539	868685	1000	-	.	gene_id "MSTRG.131422"; transcript_id "MSTRG.131422.25"; exon_number "11";
chr4	StringTie	exon	870711	870904	1000	-	.	gene_id "MSTRG.131422"; transcript_id "MSTRG.131422.25"; exon_number "12";
chr4	StringTie	exon	876530	876609	1000	-	.	gene_id "MSTRG.131422"; transcript_id "MSTRG.131422.25"; exon_number "13";
chr4	StringTie	exon	877090	877207	1000	-	.	gene_id "MSTRG.131422"; transcript_id "MSTRG.131422.25"; exon_number "14";
chr4	StringTie	exon	877615	877809	1000	-	.	gene_id "MSTRG.131422"; transcript_id "MSTRG.131422.25"; exon_number "15";
chr4	StringTie	exon	881907	882040	1000	-	.	gene_id "MSTRG.131422"; transcript_id "MSTRG.131422.25"; exon_number "16";
chr4	StringTie	exon	882697	882819	1000	-	.	gene_id "MSTRG.131422"; transcript_id "MSTRG.131422.25"; exon_number "17";
chr4	StringTie	exon	883315	883463	1000	-	.	gene_id "MSTRG.131422"; transcript_id "MSTRG.131422.25"; exon_number "18";
chr4	StringTie	exon	884037	884086	1000	-	.	gene_id "MSTRG.131422"; transcript_id "MSTRG.131422.25"; exon_number "19";
chr4	StringTie	exon	888847	888970	1000	-	.	gene_id "MSTRG.131422"; transcript_id "MSTRG.131422.25"; exon_number "20";
chr4	StringTie	exon	890532	890622	1000	-	.	gene_id "MSTRG.131422"; transcript_id "MSTRG.131422.25"; exon_number "21";
chr4	StringTie	exon	893377	893489	1000	-	.	gene_id "MSTRG.131422"; transcript_id "MSTRG.131422.25"; exon_number "22";
chr4	StringTie	exon	893874	894009	1000	-	.	gene_id "MSTRG.131422"; transcript_id "MSTRG.131422.25"; exon_number "23";
chr4	StringTie	exon	896460	896549	1000	-	.	gene_id "MSTRG.131422"; transcript_id "MSTRG.131422.25"; exon_number "24";
chr4	StringTie	exon	898033	898158	1000	-	.	gene_id "MSTRG.131422"; transcript_id "MSTRG.131422.25"; exon_number "25";
chr4	StringTie	exon	904637	904774	1000	-	.	gene_id "MSTRG.131422"; transcript_id "MSTRG.131422.25"; exon_number "26";
chr4	StringTie	exon	911673	911787	1000	-	.	gene_id "MSTRG.131422"; transcript_id "MSTRG.131422.25"; exon_number "27";
chr4	StringTie	exon	912735	912794	1000	-	.	gene_id "MSTRG.131422"; transcript_id "MSTRG.131422.25"; exon_number "28";
chr4	StringTie	exon	913607	913668	1000	-	.	gene_id "MSTRG.131422"; transcript_id "MSTRG.131422.25"; exon_number "29";
chr4	StringTie	exon	932043	932404	1000	-	.	gene_id "MSTRG.131422"; transcript_id "MSTRG.131422.25"; exon_number "30";
chr4	StringTie	transcript	849179	932411	1000	-	.	gene_id "MSTRG.131422"; transcript_id "MSTRG.131422.26";
chr4	StringTie	exon	849179	849774	1000	-	.	gene_id "MSTRG.131422"; transcript_id "MSTRG.131422.26"; exon_number "1";
chr4	StringTie	exon	849892	850068	1000	-	.	gene_id "MSTRG.131422"; transcript_id "MSTRG.131422.26"; exon_number "2";
chr4	StringTie	exon	850936	851084	1000	-	.	gene_id "MSTRG.131422"; transcript_id "MSTRG.131422.26"; exon_number "3";
chr4	StringTie	exon	851750	851974	1000	-	.	gene_id "MSTRG.131422"; transcript_id "MSTRG.131422.26"; exon_number "4";
chr4	StringTie	exon	859362	859493	1000	-	.	gene_id "MSTRG.131422"; transcript_id "MSTRG.131422.26"; exon_number "5";
chr4	StringTie	exon	859606	859722	1000	-	.	gene_id "MSTRG.131422"; transcript_id "MSTRG.131422.26"; exon_number "6";
chr4	StringTie	exon	865122	865244	1000	-	.	gene_id "MSTRG.131422"; transcript_id "MSTRG.131422.26"; exon_number "7";
chr4	StringTie	exon	866364	866501	1000	-	.	gene_id "MSTRG.131422"; transcript_id "MSTRG.131422.26"; exon_number "8";
chr4	StringTie	exon	866956	867429	1000	-	.	gene_id "MSTRG.131422"; transcript_id "MSTRG.131422.26"; exon_number "9";
chr4	StringTie	exon	868539	868685	1000	-	.	gene_id "MSTRG.131422"; transcript_id "MSTRG.131422.26"; exon_number "10";
chr4	StringTie	exon	870711	870904	1000	-	.	gene_id "MSTRG.131422"; transcript_id "MSTRG.131422.26"; exon_number "11";
chr4	StringTie	exon	876530	876609	1000	-	.	gene_id "MSTRG.131422"; transcript_id "MSTRG.131422.26"; exon_number "12";
chr4	StringTie	exon	877090	877207	1000	-	.	gene_id "MSTRG.131422"; transcript_id "MSTRG.131422.26"; exon_number "13";
chr4	StringTie	exon	877615	877809	1000	-	.	gene_id "MSTRG.131422"; transcript_id "MSTRG.131422.26"; exon_number "14";
chr4	StringTie	exon	881907	882040	1000	-	.	gene_id "MSTRG.131422"; transcript_id "MSTRG.131422.26"; exon_number "15";
chr4	StringTie	exon	882697	882819	1000	-	.	gene_id "MSTRG.131422"; transcript_id "MSTRG.131422.26"; exon_number "16";
chr4	StringTie	exon	883315	883463	1000	-	.	gene_id "MSTRG.131422"; transcript_id "MSTRG.131422.26"; exon_number "17";
chr4	StringTie	exon	884037	884086	1000	-	.	gene_id "MSTRG.131422"; transcript_id "MSTRG.131422.26"; exon_number "18";
chr4	StringTie	exon	888847	888970	1000	-	.	gene_id "MSTRG.131422"; transcript_id "MSTRG.131422.26"; exon_number "19";
chr4	StringTie	exon	890532	890622	1000	-	.	gene_id "MSTRG.131422"; transcript_id "MSTRG.131422.26"; exon_number "20";
chr4	StringTie	exon	893377	893489	1000	-	.	gene_id "MSTRG.131422"; transcript_id "MSTRG.131422.26"; exon_number "21";
chr4	StringTie	exon	893874	894009	1000	-	.	gene_id "MSTRG.131422"; transcript_id "MSTRG.131422.26"; exon_number "22";
chr4	StringTie	exon	896460	896549	1000	-	.	gene_id "MSTRG.131422"; transcript_id "MSTRG.131422.26"; exon_number "23";
chr4	StringTie	exon	898033	898158	1000	-	.	gene_id "MSTRG.131422"; transcript_id "MSTRG.131422.26"; exon_number "24";
chr4	StringTie	exon	904637	904779	1000	-	.	gene_id "MSTRG.131422"; transcript_id "MSTRG.131422.26"; exon_number "25";
chr4	StringTie	exon	911673	911787	1000	-	.	gene_id "MSTRG.131422"; transcript_id "MSTRG.131422.26"; exon_number "26";
chr4	StringTie	exon	912735	912794	1000	-	.	gene_id "MSTRG.131422"; transcript_id "MSTRG.131422.26"; exon_number "27";
chr4	StringTie	exon	913607	913668	1000	-	.	gene_id "MSTRG.131422"; transcript_id "MSTRG.131422.26"; exon_number "28";
chr4	StringTie	exon	932043	932411	1000	-	.	gene_id "MSTRG.131422"; transcript_id "MSTRG.131422.26"; exon_number "29";
chr4	StringTie	transcript	849181	932384	1000	-	.	gene_id "MSTRG.131422"; transcript_id "MSTRG.131422.27";
chr4	StringTie	exon	849181	849774	1000	-	.	gene_id "MSTRG.131422"; transcript_id "MSTRG.131422.27"; exon_number "1";
chr4	StringTie	exon	849892	850068	1000	-	.	gene_id "MSTRG.131422"; transcript_id "MSTRG.131422.27"; exon_number "2";
chr4	StringTie	exon	850936	851084	1000	-	.	gene_id "MSTRG.131422"; transcript_id "MSTRG.131422.27"; exon_number "3";
chr4	StringTie	exon	851750	851974	1000	-	.	gene_id "MSTRG.131422"; transcript_id "MSTRG.131422.27"; exon_number "4";
chr4	StringTie	exon	859362	859493	1000	-	.	gene_id "MSTRG.131422"; transcript_id "MSTRG.131422.27"; exon_number "5";
chr4	StringTie	exon	859606	859722	1000	-	.	gene_id "MSTRG.131422"; transcript_id "MSTRG.131422.27"; exon_number "6";
chr4	StringTie	exon	865122	865244	1000	-	.	gene_id "MSTRG.131422"; transcript_id "MSTRG.131422.27"; exon_number "7";
chr4	StringTie	exon	866364	866501	1000	-	.	gene_id "MSTRG.131422"; transcript_id "MSTRG.131422.27"; exon_number "8";
chr4	StringTie	exon	866956	867429	1000	-	.	gene_id "MSTRG.131422"; transcript_id "MSTRG.131422.27"; exon_number "9";
chr4	StringTie	exon	868539	868685	1000	-	.	gene_id "MSTRG.131422"; transcript_id "MSTRG.131422.27"; exon_number "10";
chr4	StringTie	exon	870711	870904	1000	-	.	gene_id "MSTRG.131422"; transcript_id "MSTRG.131422.27"; exon_number "11";
chr4	StringTie	exon	876530	876609	1000	-	.	gene_id "MSTRG.131422"; transcript_id "MSTRG.131422.27"; exon_number "12";
chr4	StringTie	exon	877090	877207	1000	-	.	gene_id "MSTRG.131422"; transcript_id "MSTRG.131422.27"; exon_number "13";
chr4	StringTie	exon	877615	877809	1000	-	.	gene_id "MSTRG.131422"; transcript_id "MSTRG.131422.27"; exon_number "14";
chr4	StringTie	exon	881907	882040	1000	-	.	gene_id "MSTRG.131422"; transcript_id "MSTRG.131422.27"; exon_number "15";
chr4	StringTie	exon	882697	882819	1000	-	.	gene_id "MSTRG.131422"; transcript_id "MSTRG.131422.27"; exon_number "16";
chr4	StringTie	exon	883315	883463	1000	-	.	gene_id "MSTRG.131422"; transcript_id "MSTRG.131422.27"; exon_number "17";
chr4	StringTie	exon	884037	884086	1000	-	.	gene_id "MSTRG.131422"; transcript_id "MSTRG.131422.27"; exon_number "18";
chr4	StringTie	exon	888847	888970	1000	-	.	gene_id "MSTRG.131422"; transcript_id "MSTRG.131422.27"; exon_number "19";
chr4	StringTie	exon	890532	890622	1000	-	.	gene_id "MSTRG.131422"; transcript_id "MSTRG.131422.27"; exon_number "20";
chr4	StringTie	exon	893377	893489	1000	-	.	gene_id "MSTRG.131422"; transcript_id "MSTRG.131422.27"; exon_number "21";
chr4	StringTie	exon	893874	894009	1000	-	.	gene_id "MSTRG.131422"; transcript_id "MSTRG.131422.27"; exon_number "22";
chr4	StringTie	exon	896460	896549	1000	-	.	gene_id "MSTRG.131422"; transcript_id "MSTRG.131422.27"; exon_number "23";
chr4	StringTie	exon	898033	898158	1000	-	.	gene_id "MSTRG.131422"; transcript_id "MSTRG.131422.27"; exon_number "24";
chr4	StringTie	exon	904637	904774	1000	-	.	gene_id "MSTRG.131422"; transcript_id "MSTRG.131422.27"; exon_number "25";
chr4	StringTie	exon	911673	911787	1000	-	.	gene_id "MSTRG.131422"; transcript_id "MSTRG.131422.27"; exon_number "26";
chr4	StringTie	exon	912735	912794	1000	-	.	gene_id "MSTRG.131422"; transcript_id "MSTRG.131422.27"; exon_number "27";
chr4	StringTie	exon	913607	913668	1000	-	.	gene_id "MSTRG.131422"; transcript_id "MSTRG.131422.27"; exon_number "28";
chr4	StringTie	exon	932043	932384	1000	-	.	gene_id "MSTRG.131422"; transcript_id "MSTRG.131422.27"; exon_number "29";
chr4	StringTie	transcript	849184	932187	1000	-	.	gene_id "MSTRG.131422"; transcript_id "MSTRG.131422.28";
chr4	StringTie	exon	849184	849462	1000	-	.	gene_id "MSTRG.131422"; transcript_id "MSTRG.131422.28"; exon_number "1";
chr4	StringTie	exon	849578	849774	1000	-	.	gene_id "MSTRG.131422"; transcript_id "MSTRG.131422.28"; exon_number "2";
chr4	StringTie	exon	849892	850068	1000	-	.	gene_id "MSTRG.131422"; transcript_id "MSTRG.131422.28"; exon_number "3";
chr4	StringTie	exon	850936	851084	1000	-	.	gene_id "MSTRG.131422"; transcript_id "MSTRG.131422.28"; exon_number "4";
chr4	StringTie	exon	851750	851974	1000	-	.	gene_id "MSTRG.131422"; transcript_id "MSTRG.131422.28"; exon_number "5";
chr4	StringTie	exon	859606	859722	1000	-	.	gene_id "MSTRG.131422"; transcript_id "MSTRG.131422.28"; exon_number "6";
chr4	StringTie	exon	865122	865244	1000	-	.	gene_id "MSTRG.131422"; transcript_id "MSTRG.131422.28"; exon_number "7";
chr4	StringTie	exon	866364	866534	1000	-	.	gene_id "MSTRG.131422"; transcript_id "MSTRG.131422.28"; exon_number "8";
chr4	StringTie	exon	866956	867025	1000	-	.	gene_id "MSTRG.131422"; transcript_id "MSTRG.131422.28"; exon_number "9";
chr4	StringTie	exon	932071	932187	1000	-	.	gene_id "MSTRG.131422"; transcript_id "MSTRG.131422.28"; exon_number "10";
chr4	StringTie	transcript	849184	932426	1000	-	.	gene_id "MSTRG.131422"; transcript_id "MSTRG.131422.29";
chr4	StringTie	exon	849184	849774	1000	-	.	gene_id "MSTRG.131422"; transcript_id "MSTRG.131422.29"; exon_number "1";
chr4	StringTie	exon	849892	850068	1000	-	.	gene_id "MSTRG.131422"; transcript_id "MSTRG.131422.29"; exon_number "2";
chr4	StringTie	exon	850936	851974	1000	-	.	gene_id "MSTRG.131422"; transcript_id "MSTRG.131422.29"; exon_number "3";
chr4	StringTie	exon	859606	859722	1000	-	.	gene_id "MSTRG.131422"; transcript_id "MSTRG.131422.29"; exon_number "4";
chr4	StringTie	exon	865122	865244	1000	-	.	gene_id "MSTRG.131422"; transcript_id "MSTRG.131422.29"; exon_number "5";
chr4	StringTie	exon	866364	866534	1000	-	.	gene_id "MSTRG.131422"; transcript_id "MSTRG.131422.29"; exon_number "6";
chr4	StringTie	exon	866956	867432	1000	-	.	gene_id "MSTRG.131422"; transcript_id "MSTRG.131422.29"; exon_number "7";
chr4	StringTie	exon	868539	868685	1000	-	.	gene_id "MSTRG.131422"; transcript_id "MSTRG.131422.29"; exon_number "8";
chr4	StringTie	exon	870711	870904	1000	-	.	gene_id "MSTRG.131422"; transcript_id "MSTRG.131422.29"; exon_number "9";
chr4	StringTie	exon	876530	876609	1000	-	.	gene_id "MSTRG.131422"; transcript_id "MSTRG.131422.29"; exon_number "10";
chr4	StringTie	exon	877090	877207	1000	-	.	gene_id "MSTRG.131422"; transcript_id "MSTRG.131422.29"; exon_number "11";
chr4	StringTie	exon	877615	877809	1000	-	.	gene_id "MSTRG.131422"; transcript_id "MSTRG.131422.29"; exon_number "12";
chr4	StringTie	exon	881907	882040	1000	-	.	gene_id "MSTRG.131422"; transcript_id "MSTRG.131422.29"; exon_number "13";
chr4	StringTie	exon	882697	882819	1000	-	.	gene_id "MSTRG.131422"; transcript_id "MSTRG.131422.29"; exon_number "14";
chr4	StringTie	exon	883315	883463	1000	-	.	gene_id "MSTRG.131422"; transcript_id "MSTRG.131422.29"; exon_number "15";
chr4	StringTie	exon	884037	884086	1000	-	.	gene_id "MSTRG.131422"; transcript_id "MSTRG.131422.29"; exon_number "16";
chr4	StringTie	exon	888847	888970	1000	-	.	gene_id "MSTRG.131422"; transcript_id "MSTRG.131422.29"; exon_number "17";
chr4	StringTie	exon	890532	890622	1000	-	.	gene_id "MSTRG.131422"; transcript_id "MSTRG.131422.29"; exon_number "18";
chr4	StringTie	exon	893377	893489	1000	-	.	gene_id "MSTRG.131422"; transcript_id "MSTRG.131422.29"; exon_number "19";
chr4	StringTie	exon	893874	898158	1000	-	.	gene_id "MSTRG.131422"; transcript_id "MSTRG.131422.29"; exon_number "20";
chr4	StringTie	exon	904637	904779	1000	-	.	gene_id "MSTRG.131422"; transcript_id "MSTRG.131422.29"; exon_number "21";
chr4	StringTie	exon	911673	911842	1000	-	.	gene_id "MSTRG.131422"; transcript_id "MSTRG.131422.29"; exon_number "22";
chr4	StringTie	exon	912030	912794	1000	-	.	gene_id "MSTRG.131422"; transcript_id "MSTRG.131422.29"; exon_number "23";
chr4	StringTie	exon	913607	913668	1000	-	.	gene_id "MSTRG.131422"; transcript_id "MSTRG.131422.29"; exon_number "24";
chr4	StringTie	exon	932043	932426	1000	-	.	gene_id "MSTRG.131422"; transcript_id "MSTRG.131422.29"; exon_number "25";
chr4	StringTie	transcript	849032	932441	1000	-	.	gene_id "MSTRG.131422"; transcript_id "MSTRG.131422.3";
chr4	StringTie	exon	849032	849774	1000	-	.	gene_id "MSTRG.131422"; transcript_id "MSTRG.131422.3"; exon_number "1";
chr4	StringTie	exon	849892	850068	1000	-	.	gene_id "MSTRG.131422"; transcript_id "MSTRG.131422.3"; exon_number "2";
chr4	StringTie	exon	850936	851084	1000	-	.	gene_id "MSTRG.131422"; transcript_id "MSTRG.131422.3"; exon_number "3";
chr4	StringTie	exon	851750	851974	1000	-	.	gene_id "MSTRG.131422"; transcript_id "MSTRG.131422.3"; exon_number "4";
chr4	StringTie	exon	859606	859722	1000	-	.	gene_id "MSTRG.131422"; transcript_id "MSTRG.131422.3"; exon_number "5";
chr4	StringTie	exon	865122	865244	1000	-	.	gene_id "MSTRG.131422"; transcript_id "MSTRG.131422.3"; exon_number "6";
chr4	StringTie	exon	866364	866501	1000	-	.	gene_id "MSTRG.131422"; transcript_id "MSTRG.131422.3"; exon_number "7";
chr4	StringTie	exon	866956	867432	1000	-	.	gene_id "MSTRG.131422"; transcript_id "MSTRG.131422.3"; exon_number "8";
chr4	StringTie	exon	868539	868685	1000	-	.	gene_id "MSTRG.131422"; transcript_id "MSTRG.131422.3"; exon_number "9";
chr4	StringTie	exon	870711	870904	1000	-	.	gene_id "MSTRG.131422"; transcript_id "MSTRG.131422.3"; exon_number "10";
chr4	StringTie	exon	876530	876609	1000	-	.	gene_id "MSTRG.131422"; transcript_id "MSTRG.131422.3"; exon_number "11";
chr4	StringTie	exon	877090	877207	1000	-	.	gene_id "MSTRG.131422"; transcript_id "MSTRG.131422.3"; exon_number "12";
chr4	StringTie	exon	877615	877809	1000	-	.	gene_id "MSTRG.131422"; transcript_id "MSTRG.131422.3"; exon_number "13";
chr4	StringTie	exon	881907	882040	1000	-	.	gene_id "MSTRG.131422"; transcript_id "MSTRG.131422.3"; exon_number "14";
chr4	StringTie	exon	882697	882819	1000	-	.	gene_id "MSTRG.131422"; transcript_id "MSTRG.131422.3"; exon_number "15";
chr4	StringTie	exon	883315	883463	1000	-	.	gene_id "MSTRG.131422"; transcript_id "MSTRG.131422.3"; exon_number "16";
chr4	StringTie	exon	884037	884086	1000	-	.	gene_id "MSTRG.131422"; transcript_id "MSTRG.131422.3"; exon_number "17";
chr4	StringTie	exon	888847	888970	1000	-	.	gene_id "MSTRG.131422"; transcript_id "MSTRG.131422.3"; exon_number "18";
chr4	StringTie	exon	890532	890622	1000	-	.	gene_id "MSTRG.131422"; transcript_id "MSTRG.131422.3"; exon_number "19";
chr4	StringTie	exon	893377	893489	1000	-	.	gene_id "MSTRG.131422"; transcript_id "MSTRG.131422.3"; exon_number "20";
chr4	StringTie	exon	893874	894009	1000	-	.	gene_id "MSTRG.131422"; transcript_id "MSTRG.131422.3"; exon_number "21";
chr4	StringTie	exon	896460	896549	1000	-	.	gene_id "MSTRG.131422"; transcript_id "MSTRG.131422.3"; exon_number "22";
chr4	StringTie	exon	898033	898158	1000	-	.	gene_id "MSTRG.131422"; transcript_id "MSTRG.131422.3"; exon_number "23";
chr4	StringTie	exon	904637	904779	1000	-	.	gene_id "MSTRG.131422"; transcript_id "MSTRG.131422.3"; exon_number "24";
chr4	StringTie	exon	913607	913668	1000	-	.	gene_id "MSTRG.131422"; transcript_id "MSTRG.131422.3"; exon_number "25";
chr4	StringTie	exon	932043	932441	1000	-	.	gene_id "MSTRG.131422"; transcript_id "MSTRG.131422.3"; exon_number "26";
chr4	StringTie	transcript	849184	932346	1000	-	.	gene_id "MSTRG.131422"; transcript_id "MSTRG.131422.30";
chr4	StringTie	exon	849184	849774	1000	-	.	gene_id "MSTRG.131422"; transcript_id "MSTRG.131422.30"; exon_number "1";
chr4	StringTie	exon	849892	850068	1000	-	.	gene_id "MSTRG.131422"; transcript_id "MSTRG.131422.30"; exon_number "2";
chr4	StringTie	exon	850936	851974	1000	-	.	gene_id "MSTRG.131422"; transcript_id "MSTRG.131422.30"; exon_number "3";
chr4	StringTie	exon	859362	859493	1000	-	.	gene_id "MSTRG.131422"; transcript_id "MSTRG.131422.30"; exon_number "4";
chr4	StringTie	exon	859606	859722	1000	-	.	gene_id "MSTRG.131422"; transcript_id "MSTRG.131422.30"; exon_number "5";
chr4	StringTie	exon	865122	865244	1000	-	.	gene_id "MSTRG.131422"; transcript_id "MSTRG.131422.30"; exon_number "6";
chr4	StringTie	exon	866364	866534	1000	-	.	gene_id "MSTRG.131422"; transcript_id "MSTRG.131422.30"; exon_number "7";
chr4	StringTie	exon	866956	867432	1000	-	.	gene_id "MSTRG.131422"; transcript_id "MSTRG.131422.30"; exon_number "8";
chr4	StringTie	exon	868539	870904	1000	-	.	gene_id "MSTRG.131422"; transcript_id "MSTRG.131422.30"; exon_number "9";
chr4	StringTie	exon	876530	876609	1000	-	.	gene_id "MSTRG.131422"; transcript_id "MSTRG.131422.30"; exon_number "10";
chr4	StringTie	exon	877090	877207	1000	-	.	gene_id "MSTRG.131422"; transcript_id "MSTRG.131422.30"; exon_number "11";
chr4	StringTie	exon	877615	877809	1000	-	.	gene_id "MSTRG.131422"; transcript_id "MSTRG.131422.30"; exon_number "12";
chr4	StringTie	exon	879226	879304	1000	-	.	gene_id "MSTRG.131422"; transcript_id "MSTRG.131422.30"; exon_number "13";
chr4	StringTie	exon	881907	882040	1000	-	.	gene_id "MSTRG.131422"; transcript_id "MSTRG.131422.30"; exon_number "14";
chr4	StringTie	exon	882697	882819	1000	-	.	gene_id "MSTRG.131422"; transcript_id "MSTRG.131422.30"; exon_number "15";
chr4	StringTie	exon	883315	883463	1000	-	.	gene_id "MSTRG.131422"; transcript_id "MSTRG.131422.30"; exon_number "16";
chr4	StringTie	exon	884037	884086	1000	-	.	gene_id "MSTRG.131422"; transcript_id "MSTRG.131422.30"; exon_number "17";
chr4	StringTie	exon	888847	888970	1000	-	.	gene_id "MSTRG.131422"; transcript_id "MSTRG.131422.30"; exon_number "18";
chr4	StringTie	exon	890532	890622	1000	-	.	gene_id "MSTRG.131422"; transcript_id "MSTRG.131422.30"; exon_number "19";
chr4	StringTie	exon	893377	893489	1000	-	.	gene_id "MSTRG.131422"; transcript_id "MSTRG.131422.30"; exon_number "20";
chr4	StringTie	exon	893874	894009	1000	-	.	gene_id "MSTRG.131422"; transcript_id "MSTRG.131422.30"; exon_number "21";
chr4	StringTie	exon	896460	896549	1000	-	.	gene_id "MSTRG.131422"; transcript_id "MSTRG.131422.30"; exon_number "22";
chr4	StringTie	exon	898033	898158	1000	-	.	gene_id "MSTRG.131422"; transcript_id "MSTRG.131422.30"; exon_number "23";
chr4	StringTie	exon	904637	904779	1000	-	.	gene_id "MSTRG.131422"; transcript_id "MSTRG.131422.30"; exon_number "24";
chr4	StringTie	exon	911673	911787	1000	-	.	gene_id "MSTRG.131422"; transcript_id "MSTRG.131422.30"; exon_number "25";
chr4	StringTie	exon	912735	912794	1000	-	.	gene_id "MSTRG.131422"; transcript_id "MSTRG.131422.30"; exon_number "26";
chr4	StringTie	exon	913607	913668	1000	-	.	gene_id "MSTRG.131422"; transcript_id "MSTRG.131422.30"; exon_number "27";
chr4	StringTie	exon	932043	932346	1000	-	.	gene_id "MSTRG.131422"; transcript_id "MSTRG.131422.30"; exon_number "28";
chr4	StringTie	transcript	849185	932382	1000	-	.	gene_id "MSTRG.131422"; transcript_id "MSTRG.131422.31";
chr4	StringTie	exon	849185	849774	1000	-	.	gene_id "MSTRG.131422"; transcript_id "MSTRG.131422.31"; exon_number "1";
chr4	StringTie	exon	849892	850068	1000	-	.	gene_id "MSTRG.131422"; transcript_id "MSTRG.131422.31"; exon_number "2";
chr4	StringTie	exon	850936	851084	1000	-	.	gene_id "MSTRG.131422"; transcript_id "MSTRG.131422.31"; exon_number "3";
chr4	StringTie	exon	851750	851974	1000	-	.	gene_id "MSTRG.131422"; transcript_id "MSTRG.131422.31"; exon_number "4";
chr4	StringTie	exon	859606	859722	1000	-	.	gene_id "MSTRG.131422"; transcript_id "MSTRG.131422.31"; exon_number "5";
chr4	StringTie	exon	865122	865244	1000	-	.	gene_id "MSTRG.131422"; transcript_id "MSTRG.131422.31"; exon_number "6";
chr4	StringTie	exon	866364	866534	1000	-	.	gene_id "MSTRG.131422"; transcript_id "MSTRG.131422.31"; exon_number "7";
chr4	StringTie	exon	866956	867432	1000	-	.	gene_id "MSTRG.131422"; transcript_id "MSTRG.131422.31"; exon_number "8";
chr4	StringTie	exon	868539	868685	1000	-	.	gene_id "MSTRG.131422"; transcript_id "MSTRG.131422.31"; exon_number "9";
chr4	StringTie	exon	870711	870904	1000	-	.	gene_id "MSTRG.131422"; transcript_id "MSTRG.131422.31"; exon_number "10";
chr4	StringTie	exon	876530	876609	1000	-	.	gene_id "MSTRG.131422"; transcript_id "MSTRG.131422.31"; exon_number "11";
chr4	StringTie	exon	877090	877207	1000	-	.	gene_id "MSTRG.131422"; transcript_id "MSTRG.131422.31"; exon_number "12";
chr4	StringTie	exon	877615	877809	1000	-	.	gene_id "MSTRG.131422"; transcript_id "MSTRG.131422.31"; exon_number "13";
chr4	StringTie	exon	881907	882040	1000	-	.	gene_id "MSTRG.131422"; transcript_id "MSTRG.131422.31"; exon_number "14";
chr4	StringTie	exon	882697	882819	1000	-	.	gene_id "MSTRG.131422"; transcript_id "MSTRG.131422.31"; exon_number "15";
chr4	StringTie	exon	883315	883463	1000	-	.	gene_id "MSTRG.131422"; transcript_id "MSTRG.131422.31"; exon_number "16";
chr4	StringTie	exon	884037	884086	1000	-	.	gene_id "MSTRG.131422"; transcript_id "MSTRG.131422.31"; exon_number "17";
chr4	StringTie	exon	888847	888970	1000	-	.	gene_id "MSTRG.131422"; transcript_id "MSTRG.131422.31"; exon_number "18";
chr4	StringTie	exon	890532	890622	1000	-	.	gene_id "MSTRG.131422"; transcript_id "MSTRG.131422.31"; exon_number "19";
chr4	StringTie	exon	893377	893489	1000	-	.	gene_id "MSTRG.131422"; transcript_id "MSTRG.131422.31"; exon_number "20";
chr4	StringTie	exon	893874	898158	1000	-	.	gene_id "MSTRG.131422"; transcript_id "MSTRG.131422.31"; exon_number "21";
chr4	StringTie	exon	904637	904779	1000	-	.	gene_id "MSTRG.131422"; transcript_id "MSTRG.131422.31"; exon_number "22";
chr4	StringTie	exon	911673	911842	1000	-	.	gene_id "MSTRG.131422"; transcript_id "MSTRG.131422.31"; exon_number "23";
chr4	StringTie	exon	912030	912794	1000	-	.	gene_id "MSTRG.131422"; transcript_id "MSTRG.131422.31"; exon_number "24";
chr4	StringTie	exon	913607	913668	1000	-	.	gene_id "MSTRG.131422"; transcript_id "MSTRG.131422.31"; exon_number "25";
chr4	StringTie	exon	932043	932382	1000	-	.	gene_id "MSTRG.131422"; transcript_id "MSTRG.131422.31"; exon_number "26";
chr4	StringTie	transcript	849186	932365	1000	-	.	gene_id "MSTRG.131422"; transcript_id "MSTRG.131422.32";
chr4	StringTie	exon	849186	849774	1000	-	.	gene_id "MSTRG.131422"; transcript_id "MSTRG.131422.32"; exon_number "1";
chr4	StringTie	exon	849892	850068	1000	-	.	gene_id "MSTRG.131422"; transcript_id "MSTRG.131422.32"; exon_number "2";
chr4	StringTie	exon	850936	851084	1000	-	.	gene_id "MSTRG.131422"; transcript_id "MSTRG.131422.32"; exon_number "3";
chr4	StringTie	exon	851750	851974	1000	-	.	gene_id "MSTRG.131422"; transcript_id "MSTRG.131422.32"; exon_number "4";
chr4	StringTie	exon	859362	859493	1000	-	.	gene_id "MSTRG.131422"; transcript_id "MSTRG.131422.32"; exon_number "5";
chr4	StringTie	exon	859606	859722	1000	-	.	gene_id "MSTRG.131422"; transcript_id "MSTRG.131422.32"; exon_number "6";
chr4	StringTie	exon	865122	865244	1000	-	.	gene_id "MSTRG.131422"; transcript_id "MSTRG.131422.32"; exon_number "7";
chr4	StringTie	exon	866364	866501	1000	-	.	gene_id "MSTRG.131422"; transcript_id "MSTRG.131422.32"; exon_number "8";
chr4	StringTie	exon	866956	867432	1000	-	.	gene_id "MSTRG.131422"; transcript_id "MSTRG.131422.32"; exon_number "9";
chr4	StringTie	exon	868539	868685	1000	-	.	gene_id "MSTRG.131422"; transcript_id "MSTRG.131422.32"; exon_number "10";
chr4	StringTie	exon	870711	870904	1000	-	.	gene_id "MSTRG.131422"; transcript_id "MSTRG.131422.32"; exon_number "11";
chr4	StringTie	exon	876530	876609	1000	-	.	gene_id "MSTRG.131422"; transcript_id "MSTRG.131422.32"; exon_number "12";
chr4	StringTie	exon	877090	877207	1000	-	.	gene_id "MSTRG.131422"; transcript_id "MSTRG.131422.32"; exon_number "13";
chr4	StringTie	exon	877615	877809	1000	-	.	gene_id "MSTRG.131422"; transcript_id "MSTRG.131422.32"; exon_number "14";
chr4	StringTie	exon	881907	882040	1000	-	.	gene_id "MSTRG.131422"; transcript_id "MSTRG.131422.32"; exon_number "15";
chr4	StringTie	exon	882697	882819	1000	-	.	gene_id "MSTRG.131422"; transcript_id "MSTRG.131422.32"; exon_number "16";
chr4	StringTie	exon	883315	883463	1000	-	.	gene_id "MSTRG.131422"; transcript_id "MSTRG.131422.32"; exon_number "17";
chr4	StringTie	exon	884037	884086	1000	-	.	gene_id "MSTRG.131422"; transcript_id "MSTRG.131422.32"; exon_number "18";
chr4	StringTie	exon	888847	888970	1000	-	.	gene_id "MSTRG.131422"; transcript_id "MSTRG.131422.32"; exon_number "19";
chr4	StringTie	exon	890532	890622	1000	-	.	gene_id "MSTRG.131422"; transcript_id "MSTRG.131422.32"; exon_number "20";
chr4	StringTie	exon	893377	893489	1000	-	.	gene_id "MSTRG.131422"; transcript_id "MSTRG.131422.32"; exon_number "21";
chr4	StringTie	exon	893874	894009	1000	-	.	gene_id "MSTRG.131422"; transcript_id "MSTRG.131422.32"; exon_number "22";
chr4	StringTie	exon	896460	896549	1000	-	.	gene_id "MSTRG.131422"; transcript_id "MSTRG.131422.32"; exon_number "23";
chr4	StringTie	exon	898033	898158	1000	-	.	gene_id "MSTRG.131422"; transcript_id "MSTRG.131422.32"; exon_number "24";
chr4	StringTie	exon	904637	904779	1000	-	.	gene_id "MSTRG.131422"; transcript_id "MSTRG.131422.32"; exon_number "25";
chr4	StringTie	exon	911673	911842	1000	-	.	gene_id "MSTRG.131422"; transcript_id "MSTRG.131422.32"; exon_number "26";
chr4	StringTie	exon	912030	912174	1000	-	.	gene_id "MSTRG.131422"; transcript_id "MSTRG.131422.32"; exon_number "27";
chr4	StringTie	exon	912735	912794	1000	-	.	gene_id "MSTRG.131422"; transcript_id "MSTRG.131422.32"; exon_number "28";
chr4	StringTie	exon	913607	913668	1000	-	.	gene_id "MSTRG.131422"; transcript_id "MSTRG.131422.32"; exon_number "29";
chr4	StringTie	exon	932043	932365	1000	-	.	gene_id "MSTRG.131422"; transcript_id "MSTRG.131422.32"; exon_number "30";
chr4	StringTie	transcript	849187	932377	1000	-	.	gene_id "MSTRG.131422"; transcript_id "MSTRG.131422.33";
chr4	StringTie	exon	849187	849774	1000	-	.	gene_id "MSTRG.131422"; transcript_id "MSTRG.131422.33"; exon_number "1";
chr4	StringTie	exon	849892	850068	1000	-	.	gene_id "MSTRG.131422"; transcript_id "MSTRG.131422.33"; exon_number "2";
chr4	StringTie	exon	850936	851084	1000	-	.	gene_id "MSTRG.131422"; transcript_id "MSTRG.131422.33"; exon_number "3";
chr4	StringTie	exon	851750	851974	1000	-	.	gene_id "MSTRG.131422"; transcript_id "MSTRG.131422.33"; exon_number "4";
chr4	StringTie	exon	859606	859722	1000	-	.	gene_id "MSTRG.131422"; transcript_id "MSTRG.131422.33"; exon_number "5";
chr4	StringTie	exon	865122	865244	1000	-	.	gene_id "MSTRG.131422"; transcript_id "MSTRG.131422.33"; exon_number "6";
chr4	StringTie	exon	866364	866501	1000	-	.	gene_id "MSTRG.131422"; transcript_id "MSTRG.131422.33"; exon_number "7";
chr4	StringTie	exon	866956	867432	1000	-	.	gene_id "MSTRG.131422"; transcript_id "MSTRG.131422.33"; exon_number "8";
chr4	StringTie	exon	868539	868685	1000	-	.	gene_id "MSTRG.131422"; transcript_id "MSTRG.131422.33"; exon_number "9";
chr4	StringTie	exon	870711	870904	1000	-	.	gene_id "MSTRG.131422"; transcript_id "MSTRG.131422.33"; exon_number "10";
chr4	StringTie	exon	876530	876609	1000	-	.	gene_id "MSTRG.131422"; transcript_id "MSTRG.131422.33"; exon_number "11";
chr4	StringTie	exon	877090	877207	1000	-	.	gene_id "MSTRG.131422"; transcript_id "MSTRG.131422.33"; exon_number "12";
chr4	StringTie	exon	877615	877809	1000	-	.	gene_id "MSTRG.131422"; transcript_id "MSTRG.131422.33"; exon_number "13";
chr4	StringTie	exon	881907	882040	1000	-	.	gene_id "MSTRG.131422"; transcript_id "MSTRG.131422.33"; exon_number "14";
chr4	StringTie	exon	882697	882819	1000	-	.	gene_id "MSTRG.131422"; transcript_id "MSTRG.131422.33"; exon_number "15";
chr4	StringTie	exon	883328	883463	1000	-	.	gene_id "MSTRG.131422"; transcript_id "MSTRG.131422.33"; exon_number "16";
chr4	StringTie	exon	884037	884086	1000	-	.	gene_id "MSTRG.131422"; transcript_id "MSTRG.131422.33"; exon_number "17";
chr4	StringTie	exon	888847	888970	1000	-	.	gene_id "MSTRG.131422"; transcript_id "MSTRG.131422.33"; exon_number "18";
chr4	StringTie	exon	890532	890622	1000	-	.	gene_id "MSTRG.131422"; transcript_id "MSTRG.131422.33"; exon_number "19";
chr4	StringTie	exon	893377	893489	1000	-	.	gene_id "MSTRG.131422"; transcript_id "MSTRG.131422.33"; exon_number "20";
chr4	StringTie	exon	893874	894009	1000	-	.	gene_id "MSTRG.131422"; transcript_id "MSTRG.131422.33"; exon_number "21";
chr4	StringTie	exon	896460	896549	1000	-	.	gene_id "MSTRG.131422"; transcript_id "MSTRG.131422.33"; exon_number "22";
chr4	StringTie	exon	898033	898158	1000	-	.	gene_id "MSTRG.131422"; transcript_id "MSTRG.131422.33"; exon_number "23";
chr4	StringTie	exon	904637	904774	1000	-	.	gene_id "MSTRG.131422"; transcript_id "MSTRG.131422.33"; exon_number "24";
chr4	StringTie	exon	911673	911787	1000	-	.	gene_id "MSTRG.131422"; transcript_id "MSTRG.131422.33"; exon_number "25";
chr4	StringTie	exon	912735	912794	1000	-	.	gene_id "MSTRG.131422"; transcript_id "MSTRG.131422.33"; exon_number "26";
chr4	StringTie	exon	913607	913668	1000	-	.	gene_id "MSTRG.131422"; transcript_id "MSTRG.131422.33"; exon_number "27";
chr4	StringTie	exon	932043	932377	1000	-	.	gene_id "MSTRG.131422"; transcript_id "MSTRG.131422.33"; exon_number "28";
chr4	StringTie	transcript	849187	932397	1000	-	.	gene_id "MSTRG.131422"; transcript_id "MSTRG.131422.34";
chr4	StringTie	exon	849187	849774	1000	-	.	gene_id "MSTRG.131422"; transcript_id "MSTRG.131422.34"; exon_number "1";
chr4	StringTie	exon	849892	850068	1000	-	.	gene_id "MSTRG.131422"; transcript_id "MSTRG.131422.34"; exon_number "2";
chr4	StringTie	exon	850936	851084	1000	-	.	gene_id "MSTRG.131422"; transcript_id "MSTRG.131422.34"; exon_number "3";
chr4	StringTie	exon	851750	851974	1000	-	.	gene_id "MSTRG.131422"; transcript_id "MSTRG.131422.34"; exon_number "4";
chr4	StringTie	exon	859362	859493	1000	-	.	gene_id "MSTRG.131422"; transcript_id "MSTRG.131422.34"; exon_number "5";
chr4	StringTie	exon	859606	859722	1000	-	.	gene_id "MSTRG.131422"; transcript_id "MSTRG.131422.34"; exon_number "6";
chr4	StringTie	exon	865122	865244	1000	-	.	gene_id "MSTRG.131422"; transcript_id "MSTRG.131422.34"; exon_number "7";
chr4	StringTie	exon	866364	866501	1000	-	.	gene_id "MSTRG.131422"; transcript_id "MSTRG.131422.34"; exon_number "8";
chr4	StringTie	exon	866956	867432	1000	-	.	gene_id "MSTRG.131422"; transcript_id "MSTRG.131422.34"; exon_number "9";
chr4	StringTie	exon	868539	868685	1000	-	.	gene_id "MSTRG.131422"; transcript_id "MSTRG.131422.34"; exon_number "10";
chr4	StringTie	exon	870711	870904	1000	-	.	gene_id "MSTRG.131422"; transcript_id "MSTRG.131422.34"; exon_number "11";
chr4	StringTie	exon	876530	876609	1000	-	.	gene_id "MSTRG.131422"; transcript_id "MSTRG.131422.34"; exon_number "12";
chr4	StringTie	exon	877090	877207	1000	-	.	gene_id "MSTRG.131422"; transcript_id "MSTRG.131422.34"; exon_number "13";
chr4	StringTie	exon	877615	877809	1000	-	.	gene_id "MSTRG.131422"; transcript_id "MSTRG.131422.34"; exon_number "14";
chr4	StringTie	exon	881907	882040	1000	-	.	gene_id "MSTRG.131422"; transcript_id "MSTRG.131422.34"; exon_number "15";
chr4	StringTie	exon	882697	882819	1000	-	.	gene_id "MSTRG.131422"; transcript_id "MSTRG.131422.34"; exon_number "16";
chr4	StringTie	exon	883315	883463	1000	-	.	gene_id "MSTRG.131422"; transcript_id "MSTRG.131422.34"; exon_number "17";
chr4	StringTie	exon	884037	884086	1000	-	.	gene_id "MSTRG.131422"; transcript_id "MSTRG.131422.34"; exon_number "18";
chr4	StringTie	exon	888847	888970	1000	-	.	gene_id "MSTRG.131422"; transcript_id "MSTRG.131422.34"; exon_number "19";
chr4	StringTie	exon	890532	890622	1000	-	.	gene_id "MSTRG.131422"; transcript_id "MSTRG.131422.34"; exon_number "20";
chr4	StringTie	exon	893377	893424	1000	-	.	gene_id "MSTRG.131422"; transcript_id "MSTRG.131422.34"; exon_number "21";
chr4	StringTie	exon	893476	893489	1000	-	.	gene_id "MSTRG.131422"; transcript_id "MSTRG.131422.34"; exon_number "22";
chr4	StringTie	exon	893874	894009	1000	-	.	gene_id "MSTRG.131422"; transcript_id "MSTRG.131422.34"; exon_number "23";
chr4	StringTie	exon	896460	896549	1000	-	.	gene_id "MSTRG.131422"; transcript_id "MSTRG.131422.34"; exon_number "24";
chr4	StringTie	exon	898033	898158	1000	-	.	gene_id "MSTRG.131422"; transcript_id "MSTRG.131422.34"; exon_number "25";
chr4	StringTie	exon	904637	904779	1000	-	.	gene_id "MSTRG.131422"; transcript_id "MSTRG.131422.34"; exon_number "26";
chr4	StringTie	exon	911673	911787	1000	-	.	gene_id "MSTRG.131422"; transcript_id "MSTRG.131422.34"; exon_number "27";
chr4	StringTie	exon	912735	912794	1000	-	.	gene_id "MSTRG.131422"; transcript_id "MSTRG.131422.34"; exon_number "28";
chr4	StringTie	exon	913607	913668	1000	-	.	gene_id "MSTRG.131422"; transcript_id "MSTRG.131422.34"; exon_number "29";
chr4	StringTie	exon	932043	932397	1000	-	.	gene_id "MSTRG.131422"; transcript_id "MSTRG.131422.34"; exon_number "30";
chr4	StringTie	transcript	849188	932400	1000	-	.	gene_id "MSTRG.131422"; transcript_id "MSTRG.131422.35";
chr4	StringTie	exon	849188	849774	1000	-	.	gene_id "MSTRG.131422"; transcript_id "MSTRG.131422.35"; exon_number "1";
chr4	StringTie	exon	849892	850068	1000	-	.	gene_id "MSTRG.131422"; transcript_id "MSTRG.131422.35"; exon_number "2";
chr4	StringTie	exon	850936	851084	1000	-	.	gene_id "MSTRG.131422"; transcript_id "MSTRG.131422.35"; exon_number "3";
chr4	StringTie	exon	851750	851974	1000	-	.	gene_id "MSTRG.131422"; transcript_id "MSTRG.131422.35"; exon_number "4";
chr4	StringTie	exon	859606	859722	1000	-	.	gene_id "MSTRG.131422"; transcript_id "MSTRG.131422.35"; exon_number "5";
chr4	StringTie	exon	865122	865244	1000	-	.	gene_id "MSTRG.131422"; transcript_id "MSTRG.131422.35"; exon_number "6";
chr4	StringTie	exon	866364	866501	1000	-	.	gene_id "MSTRG.131422"; transcript_id "MSTRG.131422.35"; exon_number "7";
chr4	StringTie	exon	866956	867432	1000	-	.	gene_id "MSTRG.131422"; transcript_id "MSTRG.131422.35"; exon_number "8";
chr4	StringTie	exon	868539	868685	1000	-	.	gene_id "MSTRG.131422"; transcript_id "MSTRG.131422.35"; exon_number "9";
chr4	StringTie	exon	870711	870904	1000	-	.	gene_id "MSTRG.131422"; transcript_id "MSTRG.131422.35"; exon_number "10";
chr4	StringTie	exon	876530	876609	1000	-	.	gene_id "MSTRG.131422"; transcript_id "MSTRG.131422.35"; exon_number "11";
chr4	StringTie	exon	877090	877207	1000	-	.	gene_id "MSTRG.131422"; transcript_id "MSTRG.131422.35"; exon_number "12";
chr4	StringTie	exon	877615	877809	1000	-	.	gene_id "MSTRG.131422"; transcript_id "MSTRG.131422.35"; exon_number "13";
chr4	StringTie	exon	879226	880427	1000	-	.	gene_id "MSTRG.131422"; transcript_id "MSTRG.131422.35"; exon_number "14";
chr4	StringTie	exon	881907	882040	1000	-	.	gene_id "MSTRG.131422"; transcript_id "MSTRG.131422.35"; exon_number "15";
chr4	StringTie	exon	882697	882819	1000	-	.	gene_id "MSTRG.131422"; transcript_id "MSTRG.131422.35"; exon_number "16";
chr4	StringTie	exon	883315	883463	1000	-	.	gene_id "MSTRG.131422"; transcript_id "MSTRG.131422.35"; exon_number "17";
chr4	StringTie	exon	884037	884086	1000	-	.	gene_id "MSTRG.131422"; transcript_id "MSTRG.131422.35"; exon_number "18";
chr4	StringTie	exon	888847	888970	1000	-	.	gene_id "MSTRG.131422"; transcript_id "MSTRG.131422.35"; exon_number "19";
chr4	StringTie	exon	890532	890622	1000	-	.	gene_id "MSTRG.131422"; transcript_id "MSTRG.131422.35"; exon_number "20";
chr4	StringTie	exon	893377	893489	1000	-	.	gene_id "MSTRG.131422"; transcript_id "MSTRG.131422.35"; exon_number "21";
chr4	StringTie	exon	893874	894009	1000	-	.	gene_id "MSTRG.131422"; transcript_id "MSTRG.131422.35"; exon_number "22";
chr4	StringTie	exon	896460	896549	1000	-	.	gene_id "MSTRG.131422"; transcript_id "MSTRG.131422.35"; exon_number "23";
chr4	StringTie	exon	898033	898158	1000	-	.	gene_id "MSTRG.131422"; transcript_id "MSTRG.131422.35"; exon_number "24";
chr4	StringTie	exon	904637	904779	1000	-	.	gene_id "MSTRG.131422"; transcript_id "MSTRG.131422.35"; exon_number "25";
chr4	StringTie	exon	911673	911787	1000	-	.	gene_id "MSTRG.131422"; transcript_id "MSTRG.131422.35"; exon_number "26";
chr4	StringTie	exon	912735	912794	1000	-	.	gene_id "MSTRG.131422"; transcript_id "MSTRG.131422.35"; exon_number "27";
chr4	StringTie	exon	913607	913668	1000	-	.	gene_id "MSTRG.131422"; transcript_id "MSTRG.131422.35"; exon_number "28";
chr4	StringTie	exon	932043	932400	1000	-	.	gene_id "MSTRG.131422"; transcript_id "MSTRG.131422.35"; exon_number "29";
chr4	StringTie	transcript	849188	932448	1000	-	.	gene_id "MSTRG.131422"; transcript_id "MSTRG.131422.36";
chr4	StringTie	exon	849188	849774	1000	-	.	gene_id "MSTRG.131422"; transcript_id "MSTRG.131422.36"; exon_number "1";
chr4	StringTie	exon	849892	850068	1000	-	.	gene_id "MSTRG.131422"; transcript_id "MSTRG.131422.36"; exon_number "2";
chr4	StringTie	exon	850936	851017	1000	-	.	gene_id "MSTRG.131422"; transcript_id "MSTRG.131422.36"; exon_number "3";
chr4	StringTie	exon	851750	851974	1000	-	.	gene_id "MSTRG.131422"; transcript_id "MSTRG.131422.36"; exon_number "4";
chr4	StringTie	exon	859362	859493	1000	-	.	gene_id "MSTRG.131422"; transcript_id "MSTRG.131422.36"; exon_number "5";
chr4	StringTie	exon	859606	859722	1000	-	.	gene_id "MSTRG.131422"; transcript_id "MSTRG.131422.36"; exon_number "6";
chr4	StringTie	exon	865122	865244	1000	-	.	gene_id "MSTRG.131422"; transcript_id "MSTRG.131422.36"; exon_number "7";
chr4	StringTie	exon	866364	866501	1000	-	.	gene_id "MSTRG.131422"; transcript_id "MSTRG.131422.36"; exon_number "8";
chr4	StringTie	exon	866956	867432	1000	-	.	gene_id "MSTRG.131422"; transcript_id "MSTRG.131422.36"; exon_number "9";
chr4	StringTie	exon	868539	868685	1000	-	.	gene_id "MSTRG.131422"; transcript_id "MSTRG.131422.36"; exon_number "10";
chr4	StringTie	exon	870711	870904	1000	-	.	gene_id "MSTRG.131422"; transcript_id "MSTRG.131422.36"; exon_number "11";
chr4	StringTie	exon	876530	876609	1000	-	.	gene_id "MSTRG.131422"; transcript_id "MSTRG.131422.36"; exon_number "12";
chr4	StringTie	exon	877090	877207	1000	-	.	gene_id "MSTRG.131422"; transcript_id "MSTRG.131422.36"; exon_number "13";
chr4	StringTie	exon	877615	877809	1000	-	.	gene_id "MSTRG.131422"; transcript_id "MSTRG.131422.36"; exon_number "14";
chr4	StringTie	exon	881907	882040	1000	-	.	gene_id "MSTRG.131422"; transcript_id "MSTRG.131422.36"; exon_number "15";
chr4	StringTie	exon	882697	882819	1000	-	.	gene_id "MSTRG.131422"; transcript_id "MSTRG.131422.36"; exon_number "16";
chr4	StringTie	exon	883315	883463	1000	-	.	gene_id "MSTRG.131422"; transcript_id "MSTRG.131422.36"; exon_number "17";
chr4	StringTie	exon	884037	884086	1000	-	.	gene_id "MSTRG.131422"; transcript_id "MSTRG.131422.36"; exon_number "18";
chr4	StringTie	exon	888847	888970	1000	-	.	gene_id "MSTRG.131422"; transcript_id "MSTRG.131422.36"; exon_number "19";
chr4	StringTie	exon	890532	890622	1000	-	.	gene_id "MSTRG.131422"; transcript_id "MSTRG.131422.36"; exon_number "20";
chr4	StringTie	exon	893377	893489	1000	-	.	gene_id "MSTRG.131422"; transcript_id "MSTRG.131422.36"; exon_number "21";
chr4	StringTie	exon	893874	894009	1000	-	.	gene_id "MSTRG.131422"; transcript_id "MSTRG.131422.36"; exon_number "22";
chr4	StringTie	exon	896460	896549	1000	-	.	gene_id "MSTRG.131422"; transcript_id "MSTRG.131422.36"; exon_number "23";
chr4	StringTie	exon	898033	898158	1000	-	.	gene_id "MSTRG.131422"; transcript_id "MSTRG.131422.36"; exon_number "24";
chr4	StringTie	exon	904637	904774	1000	-	.	gene_id "MSTRG.131422"; transcript_id "MSTRG.131422.36"; exon_number "25";
chr4	StringTie	exon	911673	911787	1000	-	.	gene_id "MSTRG.131422"; transcript_id "MSTRG.131422.36"; exon_number "26";
chr4	StringTie	exon	912735	912794	1000	-	.	gene_id "MSTRG.131422"; transcript_id "MSTRG.131422.36"; exon_number "27";
chr4	StringTie	exon	913607	913668	1000	-	.	gene_id "MSTRG.131422"; transcript_id "MSTRG.131422.36"; exon_number "28";
chr4	StringTie	exon	932043	932448	1000	-	.	gene_id "MSTRG.131422"; transcript_id "MSTRG.131422.36"; exon_number "29";
chr4	StringTie	transcript	849188	932381	1000	-	.	gene_id "MSTRG.131422"; transcript_id "MSTRG.131422.37";
chr4	StringTie	exon	849188	849774	1000	-	.	gene_id "MSTRG.131422"; transcript_id "MSTRG.131422.37"; exon_number "1";
chr4	StringTie	exon	849892	850068	1000	-	.	gene_id "MSTRG.131422"; transcript_id "MSTRG.131422.37"; exon_number "2";
chr4	StringTie	exon	850936	851084	1000	-	.	gene_id "MSTRG.131422"; transcript_id "MSTRG.131422.37"; exon_number "3";
chr4	StringTie	exon	859606	859722	1000	-	.	gene_id "MSTRG.131422"; transcript_id "MSTRG.131422.37"; exon_number "4";
chr4	StringTie	exon	865122	865244	1000	-	.	gene_id "MSTRG.131422"; transcript_id "MSTRG.131422.37"; exon_number "5";
chr4	StringTie	exon	866364	866501	1000	-	.	gene_id "MSTRG.131422"; transcript_id "MSTRG.131422.37"; exon_number "6";
chr4	StringTie	exon	866956	867432	1000	-	.	gene_id "MSTRG.131422"; transcript_id "MSTRG.131422.37"; exon_number "7";
chr4	StringTie	exon	868539	868685	1000	-	.	gene_id "MSTRG.131422"; transcript_id "MSTRG.131422.37"; exon_number "8";
chr4	StringTie	exon	870711	870904	1000	-	.	gene_id "MSTRG.131422"; transcript_id "MSTRG.131422.37"; exon_number "9";
chr4	StringTie	exon	876530	876609	1000	-	.	gene_id "MSTRG.131422"; transcript_id "MSTRG.131422.37"; exon_number "10";
chr4	StringTie	exon	877090	877207	1000	-	.	gene_id "MSTRG.131422"; transcript_id "MSTRG.131422.37"; exon_number "11";
chr4	StringTie	exon	877615	877809	1000	-	.	gene_id "MSTRG.131422"; transcript_id "MSTRG.131422.37"; exon_number "12";
chr4	StringTie	exon	881907	882040	1000	-	.	gene_id "MSTRG.131422"; transcript_id "MSTRG.131422.37"; exon_number "13";
chr4	StringTie	exon	882697	882819	1000	-	.	gene_id "MSTRG.131422"; transcript_id "MSTRG.131422.37"; exon_number "14";
chr4	StringTie	exon	883315	883463	1000	-	.	gene_id "MSTRG.131422"; transcript_id "MSTRG.131422.37"; exon_number "15";
chr4	StringTie	exon	884037	884086	1000	-	.	gene_id "MSTRG.131422"; transcript_id "MSTRG.131422.37"; exon_number "16";
chr4	StringTie	exon	888847	888970	1000	-	.	gene_id "MSTRG.131422"; transcript_id "MSTRG.131422.37"; exon_number "17";
chr4	StringTie	exon	890532	890622	1000	-	.	gene_id "MSTRG.131422"; transcript_id "MSTRG.131422.37"; exon_number "18";
chr4	StringTie	exon	893377	893489	1000	-	.	gene_id "MSTRG.131422"; transcript_id "MSTRG.131422.37"; exon_number "19";
chr4	StringTie	exon	893874	894009	1000	-	.	gene_id "MSTRG.131422"; transcript_id "MSTRG.131422.37"; exon_number "20";
chr4	StringTie	exon	896460	896549	1000	-	.	gene_id "MSTRG.131422"; transcript_id "MSTRG.131422.37"; exon_number "21";
chr4	StringTie	exon	898033	898158	1000	-	.	gene_id "MSTRG.131422"; transcript_id "MSTRG.131422.37"; exon_number "22";
chr4	StringTie	exon	904637	904779	1000	-	.	gene_id "MSTRG.131422"; transcript_id "MSTRG.131422.37"; exon_number "23";
chr4	StringTie	exon	911673	911787	1000	-	.	gene_id "MSTRG.131422"; transcript_id "MSTRG.131422.37"; exon_number "24";
chr4	StringTie	exon	912735	912794	1000	-	.	gene_id "MSTRG.131422"; transcript_id "MSTRG.131422.37"; exon_number "25";
chr4	StringTie	exon	913607	913668	1000	-	.	gene_id "MSTRG.131422"; transcript_id "MSTRG.131422.37"; exon_number "26";
chr4	StringTie	exon	932043	932381	1000	-	.	gene_id "MSTRG.131422"; transcript_id "MSTRG.131422.37"; exon_number "27";
chr4	StringTie	transcript	849188	932395	1000	-	.	gene_id "MSTRG.131422"; transcript_id "MSTRG.131422.38";
chr4	StringTie	exon	849188	849774	1000	-	.	gene_id "MSTRG.131422"; transcript_id "MSTRG.131422.38"; exon_number "1";
chr4	StringTie	exon	849892	850068	1000	-	.	gene_id "MSTRG.131422"; transcript_id "MSTRG.131422.38"; exon_number "2";
chr4	StringTie	exon	850936	851084	1000	-	.	gene_id "MSTRG.131422"; transcript_id "MSTRG.131422.38"; exon_number "3";
chr4	StringTie	exon	851750	851974	1000	-	.	gene_id "MSTRG.131422"; transcript_id "MSTRG.131422.38"; exon_number "4";
chr4	StringTie	exon	859606	859722	1000	-	.	gene_id "MSTRG.131422"; transcript_id "MSTRG.131422.38"; exon_number "5";
chr4	StringTie	exon	865122	865244	1000	-	.	gene_id "MSTRG.131422"; transcript_id "MSTRG.131422.38"; exon_number "6";
chr4	StringTie	exon	866364	866501	1000	-	.	gene_id "MSTRG.131422"; transcript_id "MSTRG.131422.38"; exon_number "7";
chr4	StringTie	exon	866956	867429	1000	-	.	gene_id "MSTRG.131422"; transcript_id "MSTRG.131422.38"; exon_number "8";
chr4	StringTie	exon	868539	868685	1000	-	.	gene_id "MSTRG.131422"; transcript_id "MSTRG.131422.38"; exon_number "9";
chr4	StringTie	exon	870711	870904	1000	-	.	gene_id "MSTRG.131422"; transcript_id "MSTRG.131422.38"; exon_number "10";
chr4	StringTie	exon	876530	876609	1000	-	.	gene_id "MSTRG.131422"; transcript_id "MSTRG.131422.38"; exon_number "11";
chr4	StringTie	exon	877090	877207	1000	-	.	gene_id "MSTRG.131422"; transcript_id "MSTRG.131422.38"; exon_number "12";
chr4	StringTie	exon	877615	877809	1000	-	.	gene_id "MSTRG.131422"; transcript_id "MSTRG.131422.38"; exon_number "13";
chr4	StringTie	exon	881907	882040	1000	-	.	gene_id "MSTRG.131422"; transcript_id "MSTRG.131422.38"; exon_number "14";
chr4	StringTie	exon	882697	882819	1000	-	.	gene_id "MSTRG.131422"; transcript_id "MSTRG.131422.38"; exon_number "15";
chr4	StringTie	exon	883315	883463	1000	-	.	gene_id "MSTRG.131422"; transcript_id "MSTRG.131422.38"; exon_number "16";
chr4	StringTie	exon	884037	884086	1000	-	.	gene_id "MSTRG.131422"; transcript_id "MSTRG.131422.38"; exon_number "17";
chr4	StringTie	exon	888847	888970	1000	-	.	gene_id "MSTRG.131422"; transcript_id "MSTRG.131422.38"; exon_number "18";
chr4	StringTie	exon	890532	890622	1000	-	.	gene_id "MSTRG.131422"; transcript_id "MSTRG.131422.38"; exon_number "19";
chr4	StringTie	exon	893377	893489	1000	-	.	gene_id "MSTRG.131422"; transcript_id "MSTRG.131422.38"; exon_number "20";
chr4	StringTie	exon	893874	894009	1000	-	.	gene_id "MSTRG.131422"; transcript_id "MSTRG.131422.38"; exon_number "21";
chr4	StringTie	exon	896460	896549	1000	-	.	gene_id "MSTRG.131422"; transcript_id "MSTRG.131422.38"; exon_number "22";
chr4	StringTie	exon	898033	898158	1000	-	.	gene_id "MSTRG.131422"; transcript_id "MSTRG.131422.38"; exon_number "23";
chr4	StringTie	exon	904637	904779	1000	-	.	gene_id "MSTRG.131422"; transcript_id "MSTRG.131422.38"; exon_number "24";
chr4	StringTie	exon	913607	913668	1000	-	.	gene_id "MSTRG.131422"; transcript_id "MSTRG.131422.38"; exon_number "25";
chr4	StringTie	exon	932043	932395	1000	-	.	gene_id "MSTRG.131422"; transcript_id "MSTRG.131422.38"; exon_number "26";
chr4	StringTie	transcript	849188	932379	1000	-	.	gene_id "MSTRG.131422"; transcript_id "MSTRG.131422.39";
chr4	StringTie	exon	849188	849462	1000	-	.	gene_id "MSTRG.131422"; transcript_id "MSTRG.131422.39"; exon_number "1";
chr4	StringTie	exon	849578	849774	1000	-	.	gene_id "MSTRG.131422"; transcript_id "MSTRG.131422.39"; exon_number "2";
chr4	StringTie	exon	849892	850068	1000	-	.	gene_id "MSTRG.131422"; transcript_id "MSTRG.131422.39"; exon_number "3";
chr4	StringTie	exon	850936	851084	1000	-	.	gene_id "MSTRG.131422"; transcript_id "MSTRG.131422.39"; exon_number "4";
chr4	StringTie	exon	851750	851974	1000	-	.	gene_id "MSTRG.131422"; transcript_id "MSTRG.131422.39"; exon_number "5";
chr4	StringTie	exon	859362	859493	1000	-	.	gene_id "MSTRG.131422"; transcript_id "MSTRG.131422.39"; exon_number "6";
chr4	StringTie	exon	859606	859722	1000	-	.	gene_id "MSTRG.131422"; transcript_id "MSTRG.131422.39"; exon_number "7";
chr4	StringTie	exon	865122	865244	1000	-	.	gene_id "MSTRG.131422"; transcript_id "MSTRG.131422.39"; exon_number "8";
chr4	StringTie	exon	866364	866501	1000	-	.	gene_id "MSTRG.131422"; transcript_id "MSTRG.131422.39"; exon_number "9";
chr4	StringTie	exon	866956	867432	1000	-	.	gene_id "MSTRG.131422"; transcript_id "MSTRG.131422.39"; exon_number "10";
chr4	StringTie	exon	868539	868685	1000	-	.	gene_id "MSTRG.131422"; transcript_id "MSTRG.131422.39"; exon_number "11";
chr4	StringTie	exon	870711	870904	1000	-	.	gene_id "MSTRG.131422"; transcript_id "MSTRG.131422.39"; exon_number "12";
chr4	StringTie	exon	876530	876609	1000	-	.	gene_id "MSTRG.131422"; transcript_id "MSTRG.131422.39"; exon_number "13";
chr4	StringTie	exon	877090	877207	1000	-	.	gene_id "MSTRG.131422"; transcript_id "MSTRG.131422.39"; exon_number "14";
chr4	StringTie	exon	877615	877809	1000	-	.	gene_id "MSTRG.131422"; transcript_id "MSTRG.131422.39"; exon_number "15";
chr4	StringTie	exon	881907	882040	1000	-	.	gene_id "MSTRG.131422"; transcript_id "MSTRG.131422.39"; exon_number "16";
chr4	StringTie	exon	882697	882819	1000	-	.	gene_id "MSTRG.131422"; transcript_id "MSTRG.131422.39"; exon_number "17";
chr4	StringTie	exon	883315	883463	1000	-	.	gene_id "MSTRG.131422"; transcript_id "MSTRG.131422.39"; exon_number "18";
chr4	StringTie	exon	884037	884086	1000	-	.	gene_id "MSTRG.131422"; transcript_id "MSTRG.131422.39"; exon_number "19";
chr4	StringTie	exon	888847	888970	1000	-	.	gene_id "MSTRG.131422"; transcript_id "MSTRG.131422.39"; exon_number "20";
chr4	StringTie	exon	890532	890622	1000	-	.	gene_id "MSTRG.131422"; transcript_id "MSTRG.131422.39"; exon_number "21";
chr4	StringTie	exon	893377	893489	1000	-	.	gene_id "MSTRG.131422"; transcript_id "MSTRG.131422.39"; exon_number "22";
chr4	StringTie	exon	893874	894009	1000	-	.	gene_id "MSTRG.131422"; transcript_id "MSTRG.131422.39"; exon_number "23";
chr4	StringTie	exon	896460	896549	1000	-	.	gene_id "MSTRG.131422"; transcript_id "MSTRG.131422.39"; exon_number "24";
chr4	StringTie	exon	898033	898158	1000	-	.	gene_id "MSTRG.131422"; transcript_id "MSTRG.131422.39"; exon_number "25";
chr4	StringTie	exon	904637	904779	1000	-	.	gene_id "MSTRG.131422"; transcript_id "MSTRG.131422.39"; exon_number "26";
chr4	StringTie	exon	911673	911787	1000	-	.	gene_id "MSTRG.131422"; transcript_id "MSTRG.131422.39"; exon_number "27";
chr4	StringTie	exon	912735	912794	1000	-	.	gene_id "MSTRG.131422"; transcript_id "MSTRG.131422.39"; exon_number "28";
chr4	StringTie	exon	913607	913668	1000	-	.	gene_id "MSTRG.131422"; transcript_id "MSTRG.131422.39"; exon_number "29";
chr4	StringTie	exon	932043	932379	1000	-	.	gene_id "MSTRG.131422"; transcript_id "MSTRG.131422.39"; exon_number "30";
chr4	StringTie	transcript	849033	932448	1000	-	.	gene_id "MSTRG.131422"; transcript_id "MSTRG.131422.4";
chr4	StringTie	exon	849033	849774	1000	-	.	gene_id "MSTRG.131422"; transcript_id "MSTRG.131422.4"; exon_number "1";
chr4	StringTie	exon	849892	850068	1000	-	.	gene_id "MSTRG.131422"; transcript_id "MSTRG.131422.4"; exon_number "2";
chr4	StringTie	exon	850936	851084	1000	-	.	gene_id "MSTRG.131422"; transcript_id "MSTRG.131422.4"; exon_number "3";
chr4	StringTie	exon	851750	851974	1000	-	.	gene_id "MSTRG.131422"; transcript_id "MSTRG.131422.4"; exon_number "4";
chr4	StringTie	exon	859606	859722	1000	-	.	gene_id "MSTRG.131422"; transcript_id "MSTRG.131422.4"; exon_number "5";
chr4	StringTie	exon	865122	865244	1000	-	.	gene_id "MSTRG.131422"; transcript_id "MSTRG.131422.4"; exon_number "6";
chr4	StringTie	exon	866364	866501	1000	-	.	gene_id "MSTRG.131422"; transcript_id "MSTRG.131422.4"; exon_number "7";
chr4	StringTie	exon	866956	867432	1000	-	.	gene_id "MSTRG.131422"; transcript_id "MSTRG.131422.4"; exon_number "8";
chr4	StringTie	exon	868539	868685	1000	-	.	gene_id "MSTRG.131422"; transcript_id "MSTRG.131422.4"; exon_number "9";
chr4	StringTie	exon	870711	870904	1000	-	.	gene_id "MSTRG.131422"; transcript_id "MSTRG.131422.4"; exon_number "10";
chr4	StringTie	exon	876530	876609	1000	-	.	gene_id "MSTRG.131422"; transcript_id "MSTRG.131422.4"; exon_number "11";
chr4	StringTie	exon	877090	877207	1000	-	.	gene_id "MSTRG.131422"; transcript_id "MSTRG.131422.4"; exon_number "12";
chr4	StringTie	exon	877615	877809	1000	-	.	gene_id "MSTRG.131422"; transcript_id "MSTRG.131422.4"; exon_number "13";
chr4	StringTie	exon	881907	882040	1000	-	.	gene_id "MSTRG.131422"; transcript_id "MSTRG.131422.4"; exon_number "14";
chr4	StringTie	exon	882697	882819	1000	-	.	gene_id "MSTRG.131422"; transcript_id "MSTRG.131422.4"; exon_number "15";
chr4	StringTie	exon	883315	883463	1000	-	.	gene_id "MSTRG.131422"; transcript_id "MSTRG.131422.4"; exon_number "16";
chr4	StringTie	exon	884037	884086	1000	-	.	gene_id "MSTRG.131422"; transcript_id "MSTRG.131422.4"; exon_number "17";
chr4	StringTie	exon	888847	888970	1000	-	.	gene_id "MSTRG.131422"; transcript_id "MSTRG.131422.4"; exon_number "18";
chr4	StringTie	exon	890532	890622	1000	-	.	gene_id "MSTRG.131422"; transcript_id "MSTRG.131422.4"; exon_number "19";
chr4	StringTie	exon	893377	893489	1000	-	.	gene_id "MSTRG.131422"; transcript_id "MSTRG.131422.4"; exon_number "20";
chr4	StringTie	exon	893874	894009	1000	-	.	gene_id "MSTRG.131422"; transcript_id "MSTRG.131422.4"; exon_number "21";
chr4	StringTie	exon	896460	896549	1000	-	.	gene_id "MSTRG.131422"; transcript_id "MSTRG.131422.4"; exon_number "22";
chr4	StringTie	exon	898033	898158	1000	-	.	gene_id "MSTRG.131422"; transcript_id "MSTRG.131422.4"; exon_number "23";
chr4	StringTie	exon	904637	904774	1000	-	.	gene_id "MSTRG.131422"; transcript_id "MSTRG.131422.4"; exon_number "24";
chr4	StringTie	exon	911673	911787	1000	-	.	gene_id "MSTRG.131422"; transcript_id "MSTRG.131422.4"; exon_number "25";
chr4	StringTie	exon	912735	912794	1000	-	.	gene_id "MSTRG.131422"; transcript_id "MSTRG.131422.4"; exon_number "26";
chr4	StringTie	exon	913607	913668	1000	-	.	gene_id "MSTRG.131422"; transcript_id "MSTRG.131422.4"; exon_number "27";
chr4	StringTie	exon	932043	932448	1000	-	.	gene_id "MSTRG.131422"; transcript_id "MSTRG.131422.4"; exon_number "28";
chr4	StringTie	transcript	849190	932375	1000	-	.	gene_id "MSTRG.131422"; transcript_id "MSTRG.131422.40";
chr4	StringTie	exon	849190	849774	1000	-	.	gene_id "MSTRG.131422"; transcript_id "MSTRG.131422.40"; exon_number "1";
chr4	StringTie	exon	849892	850068	1000	-	.	gene_id "MSTRG.131422"; transcript_id "MSTRG.131422.40"; exon_number "2";
chr4	StringTie	exon	850936	851084	1000	-	.	gene_id "MSTRG.131422"; transcript_id "MSTRG.131422.40"; exon_number "3";
chr4	StringTie	exon	851690	851974	1000	-	.	gene_id "MSTRG.131422"; transcript_id "MSTRG.131422.40"; exon_number "4";
chr4	StringTie	exon	859606	859722	1000	-	.	gene_id "MSTRG.131422"; transcript_id "MSTRG.131422.40"; exon_number "5";
chr4	StringTie	exon	865122	865244	1000	-	.	gene_id "MSTRG.131422"; transcript_id "MSTRG.131422.40"; exon_number "6";
chr4	StringTie	exon	866364	866501	1000	-	.	gene_id "MSTRG.131422"; transcript_id "MSTRG.131422.40"; exon_number "7";
chr4	StringTie	exon	866956	867432	1000	-	.	gene_id "MSTRG.131422"; transcript_id "MSTRG.131422.40"; exon_number "8";
chr4	StringTie	exon	868539	868685	1000	-	.	gene_id "MSTRG.131422"; transcript_id "MSTRG.131422.40"; exon_number "9";
chr4	StringTie	exon	870711	870904	1000	-	.	gene_id "MSTRG.131422"; transcript_id "MSTRG.131422.40"; exon_number "10";
chr4	StringTie	exon	876530	876609	1000	-	.	gene_id "MSTRG.131422"; transcript_id "MSTRG.131422.40"; exon_number "11";
chr4	StringTie	exon	877090	877207	1000	-	.	gene_id "MSTRG.131422"; transcript_id "MSTRG.131422.40"; exon_number "12";
chr4	StringTie	exon	877615	877809	1000	-	.	gene_id "MSTRG.131422"; transcript_id "MSTRG.131422.40"; exon_number "13";
chr4	StringTie	exon	881907	882040	1000	-	.	gene_id "MSTRG.131422"; transcript_id "MSTRG.131422.40"; exon_number "14";
chr4	StringTie	exon	882697	882819	1000	-	.	gene_id "MSTRG.131422"; transcript_id "MSTRG.131422.40"; exon_number "15";
chr4	StringTie	exon	883315	883463	1000	-	.	gene_id "MSTRG.131422"; transcript_id "MSTRG.131422.40"; exon_number "16";
chr4	StringTie	exon	884037	884086	1000	-	.	gene_id "MSTRG.131422"; transcript_id "MSTRG.131422.40"; exon_number "17";
chr4	StringTie	exon	888847	888970	1000	-	.	gene_id "MSTRG.131422"; transcript_id "MSTRG.131422.40"; exon_number "18";
chr4	StringTie	exon	890532	890622	1000	-	.	gene_id "MSTRG.131422"; transcript_id "MSTRG.131422.40"; exon_number "19";
chr4	StringTie	exon	893377	893489	1000	-	.	gene_id "MSTRG.131422"; transcript_id "MSTRG.131422.40"; exon_number "20";
chr4	StringTie	exon	893874	894009	1000	-	.	gene_id "MSTRG.131422"; transcript_id "MSTRG.131422.40"; exon_number "21";
chr4	StringTie	exon	896460	896549	1000	-	.	gene_id "MSTRG.131422"; transcript_id "MSTRG.131422.40"; exon_number "22";
chr4	StringTie	exon	898033	898158	1000	-	.	gene_id "MSTRG.131422"; transcript_id "MSTRG.131422.40"; exon_number "23";
chr4	StringTie	exon	904637	904779	1000	-	.	gene_id "MSTRG.131422"; transcript_id "MSTRG.131422.40"; exon_number "24";
chr4	StringTie	exon	911673	911787	1000	-	.	gene_id "MSTRG.131422"; transcript_id "MSTRG.131422.40"; exon_number "25";
chr4	StringTie	exon	912735	912794	1000	-	.	gene_id "MSTRG.131422"; transcript_id "MSTRG.131422.40"; exon_number "26";
chr4	StringTie	exon	913607	913668	1000	-	.	gene_id "MSTRG.131422"; transcript_id "MSTRG.131422.40"; exon_number "27";
chr4	StringTie	exon	932043	932375	1000	-	.	gene_id "MSTRG.131422"; transcript_id "MSTRG.131422.40"; exon_number "28";
chr4	StringTie	transcript	849191	932400	1000	-	.	gene_id "MSTRG.131422"; transcript_id "MSTRG.131422.41";
chr4	StringTie	exon	849191	849774	1000	-	.	gene_id "MSTRG.131422"; transcript_id "MSTRG.131422.41"; exon_number "1";
chr4	StringTie	exon	849892	850068	1000	-	.	gene_id "MSTRG.131422"; transcript_id "MSTRG.131422.41"; exon_number "2";
chr4	StringTie	exon	850936	851084	1000	-	.	gene_id "MSTRG.131422"; transcript_id "MSTRG.131422.41"; exon_number "3";
chr4	StringTie	exon	851750	851974	1000	-	.	gene_id "MSTRG.131422"; transcript_id "MSTRG.131422.41"; exon_number "4";
chr4	StringTie	exon	859606	859722	1000	-	.	gene_id "MSTRG.131422"; transcript_id "MSTRG.131422.41"; exon_number "5";
chr4	StringTie	exon	865122	865244	1000	-	.	gene_id "MSTRG.131422"; transcript_id "MSTRG.131422.41"; exon_number "6";
chr4	StringTie	exon	866364	866501	1000	-	.	gene_id "MSTRG.131422"; transcript_id "MSTRG.131422.41"; exon_number "7";
chr4	StringTie	exon	866956	867429	1000	-	.	gene_id "MSTRG.131422"; transcript_id "MSTRG.131422.41"; exon_number "8";
chr4	StringTie	exon	868539	868685	1000	-	.	gene_id "MSTRG.131422"; transcript_id "MSTRG.131422.41"; exon_number "9";
chr4	StringTie	exon	870711	870904	1000	-	.	gene_id "MSTRG.131422"; transcript_id "MSTRG.131422.41"; exon_number "10";
chr4	StringTie	exon	876530	876609	1000	-	.	gene_id "MSTRG.131422"; transcript_id "MSTRG.131422.41"; exon_number "11";
chr4	StringTie	exon	877090	877207	1000	-	.	gene_id "MSTRG.131422"; transcript_id "MSTRG.131422.41"; exon_number "12";
chr4	StringTie	exon	877615	877809	1000	-	.	gene_id "MSTRG.131422"; transcript_id "MSTRG.131422.41"; exon_number "13";
chr4	StringTie	exon	881907	882040	1000	-	.	gene_id "MSTRG.131422"; transcript_id "MSTRG.131422.41"; exon_number "14";
chr4	StringTie	exon	882697	882819	1000	-	.	gene_id "MSTRG.131422"; transcript_id "MSTRG.131422.41"; exon_number "15";
chr4	StringTie	exon	883315	883463	1000	-	.	gene_id "MSTRG.131422"; transcript_id "MSTRG.131422.41"; exon_number "16";
chr4	StringTie	exon	884037	884086	1000	-	.	gene_id "MSTRG.131422"; transcript_id "MSTRG.131422.41"; exon_number "17";
chr4	StringTie	exon	888847	888970	1000	-	.	gene_id "MSTRG.131422"; transcript_id "MSTRG.131422.41"; exon_number "18";
chr4	StringTie	exon	890532	890622	1000	-	.	gene_id "MSTRG.131422"; transcript_id "MSTRG.131422.41"; exon_number "19";
chr4	StringTie	exon	893377	893489	1000	-	.	gene_id "MSTRG.131422"; transcript_id "MSTRG.131422.41"; exon_number "20";
chr4	StringTie	exon	893874	894009	1000	-	.	gene_id "MSTRG.131422"; transcript_id "MSTRG.131422.41"; exon_number "21";
chr4	StringTie	exon	896460	896549	1000	-	.	gene_id "MSTRG.131422"; transcript_id "MSTRG.131422.41"; exon_number "22";
chr4	StringTie	exon	898033	898158	1000	-	.	gene_id "MSTRG.131422"; transcript_id "MSTRG.131422.41"; exon_number "23";
chr4	StringTie	exon	904637	904774	1000	-	.	gene_id "MSTRG.131422"; transcript_id "MSTRG.131422.41"; exon_number "24";
chr4	StringTie	exon	911673	911787	1000	-	.	gene_id "MSTRG.131422"; transcript_id "MSTRG.131422.41"; exon_number "25";
chr4	StringTie	exon	912735	912794	1000	-	.	gene_id "MSTRG.131422"; transcript_id "MSTRG.131422.41"; exon_number "26";
chr4	StringTie	exon	913607	913668	1000	-	.	gene_id "MSTRG.131422"; transcript_id "MSTRG.131422.41"; exon_number "27";
chr4	StringTie	exon	932043	932400	1000	-	.	gene_id "MSTRG.131422"; transcript_id "MSTRG.131422.41"; exon_number "28";
chr4	StringTie	transcript	849191	932389	1000	-	.	gene_id "MSTRG.131422"; transcript_id "MSTRG.131422.42";
chr4	StringTie	exon	849191	849774	1000	-	.	gene_id "MSTRG.131422"; transcript_id "MSTRG.131422.42"; exon_number "1";
chr4	StringTie	exon	849892	850068	1000	-	.	gene_id "MSTRG.131422"; transcript_id "MSTRG.131422.42"; exon_number "2";
chr4	StringTie	exon	850936	851017	1000	-	.	gene_id "MSTRG.131422"; transcript_id "MSTRG.131422.42"; exon_number "3";
chr4	StringTie	exon	851750	851974	1000	-	.	gene_id "MSTRG.131422"; transcript_id "MSTRG.131422.42"; exon_number "4";
chr4	StringTie	exon	859606	859722	1000	-	.	gene_id "MSTRG.131422"; transcript_id "MSTRG.131422.42"; exon_number "5";
chr4	StringTie	exon	865122	865244	1000	-	.	gene_id "MSTRG.131422"; transcript_id "MSTRG.131422.42"; exon_number "6";
chr4	StringTie	exon	866364	866501	1000	-	.	gene_id "MSTRG.131422"; transcript_id "MSTRG.131422.42"; exon_number "7";
chr4	StringTie	exon	866956	867432	1000	-	.	gene_id "MSTRG.131422"; transcript_id "MSTRG.131422.42"; exon_number "8";
chr4	StringTie	exon	868539	868685	1000	-	.	gene_id "MSTRG.131422"; transcript_id "MSTRG.131422.42"; exon_number "9";
chr4	StringTie	exon	870711	870904	1000	-	.	gene_id "MSTRG.131422"; transcript_id "MSTRG.131422.42"; exon_number "10";
chr4	StringTie	exon	876530	876609	1000	-	.	gene_id "MSTRG.131422"; transcript_id "MSTRG.131422.42"; exon_number "11";
chr4	StringTie	exon	877090	877207	1000	-	.	gene_id "MSTRG.131422"; transcript_id "MSTRG.131422.42"; exon_number "12";
chr4	StringTie	exon	877615	877809	1000	-	.	gene_id "MSTRG.131422"; transcript_id "MSTRG.131422.42"; exon_number "13";
chr4	StringTie	exon	881907	882040	1000	-	.	gene_id "MSTRG.131422"; transcript_id "MSTRG.131422.42"; exon_number "14";
chr4	StringTie	exon	882697	882819	1000	-	.	gene_id "MSTRG.131422"; transcript_id "MSTRG.131422.42"; exon_number "15";
chr4	StringTie	exon	883315	883463	1000	-	.	gene_id "MSTRG.131422"; transcript_id "MSTRG.131422.42"; exon_number "16";
chr4	StringTie	exon	884037	884086	1000	-	.	gene_id "MSTRG.131422"; transcript_id "MSTRG.131422.42"; exon_number "17";
chr4	StringTie	exon	888847	888970	1000	-	.	gene_id "MSTRG.131422"; transcript_id "MSTRG.131422.42"; exon_number "18";
chr4	StringTie	exon	890532	890622	1000	-	.	gene_id "MSTRG.131422"; transcript_id "MSTRG.131422.42"; exon_number "19";
chr4	StringTie	exon	893377	893489	1000	-	.	gene_id "MSTRG.131422"; transcript_id "MSTRG.131422.42"; exon_number "20";
chr4	StringTie	exon	893874	894009	1000	-	.	gene_id "MSTRG.131422"; transcript_id "MSTRG.131422.42"; exon_number "21";
chr4	StringTie	exon	896460	896549	1000	-	.	gene_id "MSTRG.131422"; transcript_id "MSTRG.131422.42"; exon_number "22";
chr4	StringTie	exon	898033	898158	1000	-	.	gene_id "MSTRG.131422"; transcript_id "MSTRG.131422.42"; exon_number "23";
chr4	StringTie	exon	904637	904774	1000	-	.	gene_id "MSTRG.131422"; transcript_id "MSTRG.131422.42"; exon_number "24";
chr4	StringTie	exon	911673	911787	1000	-	.	gene_id "MSTRG.131422"; transcript_id "MSTRG.131422.42"; exon_number "25";
chr4	StringTie	exon	912735	912794	1000	-	.	gene_id "MSTRG.131422"; transcript_id "MSTRG.131422.42"; exon_number "26";
chr4	StringTie	exon	913607	913668	1000	-	.	gene_id "MSTRG.131422"; transcript_id "MSTRG.131422.42"; exon_number "27";
chr4	StringTie	exon	932043	932389	1000	-	.	gene_id "MSTRG.131422"; transcript_id "MSTRG.131422.42"; exon_number "28";
chr4	StringTie	transcript	849191	932394	1000	-	.	gene_id "MSTRG.131422"; transcript_id "MSTRG.131422.43";
chr4	StringTie	exon	849191	849774	1000	-	.	gene_id "MSTRG.131422"; transcript_id "MSTRG.131422.43"; exon_number "1";
chr4	StringTie	exon	849892	850068	1000	-	.	gene_id "MSTRG.131422"; transcript_id "MSTRG.131422.43"; exon_number "2";
chr4	StringTie	exon	850936	851017	1000	-	.	gene_id "MSTRG.131422"; transcript_id "MSTRG.131422.43"; exon_number "3";
chr4	StringTie	exon	851750	851974	1000	-	.	gene_id "MSTRG.131422"; transcript_id "MSTRG.131422.43"; exon_number "4";
chr4	StringTie	exon	859362	859493	1000	-	.	gene_id "MSTRG.131422"; transcript_id "MSTRG.131422.43"; exon_number "5";
chr4	StringTie	exon	859606	859722	1000	-	.	gene_id "MSTRG.131422"; transcript_id "MSTRG.131422.43"; exon_number "6";
chr4	StringTie	exon	865122	865244	1000	-	.	gene_id "MSTRG.131422"; transcript_id "MSTRG.131422.43"; exon_number "7";
chr4	StringTie	exon	866364	866501	1000	-	.	gene_id "MSTRG.131422"; transcript_id "MSTRG.131422.43"; exon_number "8";
chr4	StringTie	exon	866956	867432	1000	-	.	gene_id "MSTRG.131422"; transcript_id "MSTRG.131422.43"; exon_number "9";
chr4	StringTie	exon	868539	868685	1000	-	.	gene_id "MSTRG.131422"; transcript_id "MSTRG.131422.43"; exon_number "10";
chr4	StringTie	exon	870711	870904	1000	-	.	gene_id "MSTRG.131422"; transcript_id "MSTRG.131422.43"; exon_number "11";
chr4	StringTie	exon	876530	876609	1000	-	.	gene_id "MSTRG.131422"; transcript_id "MSTRG.131422.43"; exon_number "12";
chr4	StringTie	exon	877090	877207	1000	-	.	gene_id "MSTRG.131422"; transcript_id "MSTRG.131422.43"; exon_number "13";
chr4	StringTie	exon	877615	877809	1000	-	.	gene_id "MSTRG.131422"; transcript_id "MSTRG.131422.43"; exon_number "14";
chr4	StringTie	exon	881907	882040	1000	-	.	gene_id "MSTRG.131422"; transcript_id "MSTRG.131422.43"; exon_number "15";
chr4	StringTie	exon	882697	882819	1000	-	.	gene_id "MSTRG.131422"; transcript_id "MSTRG.131422.43"; exon_number "16";
chr4	StringTie	exon	883328	883463	1000	-	.	gene_id "MSTRG.131422"; transcript_id "MSTRG.131422.43"; exon_number "17";
chr4	StringTie	exon	884037	884086	1000	-	.	gene_id "MSTRG.131422"; transcript_id "MSTRG.131422.43"; exon_number "18";
chr4	StringTie	exon	888847	888970	1000	-	.	gene_id "MSTRG.131422"; transcript_id "MSTRG.131422.43"; exon_number "19";
chr4	StringTie	exon	890532	890622	1000	-	.	gene_id "MSTRG.131422"; transcript_id "MSTRG.131422.43"; exon_number "20";
chr4	StringTie	exon	893377	893489	1000	-	.	gene_id "MSTRG.131422"; transcript_id "MSTRG.131422.43"; exon_number "21";
chr4	StringTie	exon	893874	894009	1000	-	.	gene_id "MSTRG.131422"; transcript_id "MSTRG.131422.43"; exon_number "22";
chr4	StringTie	exon	896460	896549	1000	-	.	gene_id "MSTRG.131422"; transcript_id "MSTRG.131422.43"; exon_number "23";
chr4	StringTie	exon	898033	898158	1000	-	.	gene_id "MSTRG.131422"; transcript_id "MSTRG.131422.43"; exon_number "24";
chr4	StringTie	exon	904637	904779	1000	-	.	gene_id "MSTRG.131422"; transcript_id "MSTRG.131422.43"; exon_number "25";
chr4	StringTie	exon	911673	911787	1000	-	.	gene_id "MSTRG.131422"; transcript_id "MSTRG.131422.43"; exon_number "26";
chr4	StringTie	exon	912735	912794	1000	-	.	gene_id "MSTRG.131422"; transcript_id "MSTRG.131422.43"; exon_number "27";
chr4	StringTie	exon	913607	913668	1000	-	.	gene_id "MSTRG.131422"; transcript_id "MSTRG.131422.43"; exon_number "28";
chr4	StringTie	exon	932043	932394	1000	-	.	gene_id "MSTRG.131422"; transcript_id "MSTRG.131422.43"; exon_number "29";
chr4	StringTie	transcript	849191	913672	1000	-	.	gene_id "MSTRG.131422"; transcript_id "MSTRG.131422.44";
chr4	StringTie	exon	849191	849774	1000	-	.	gene_id "MSTRG.131422"; transcript_id "MSTRG.131422.44"; exon_number "1";
chr4	StringTie	exon	849892	850068	1000	-	.	gene_id "MSTRG.131422"; transcript_id "MSTRG.131422.44"; exon_number "2";
chr4	StringTie	exon	850936	851084	1000	-	.	gene_id "MSTRG.131422"; transcript_id "MSTRG.131422.44"; exon_number "3";
chr4	StringTie	exon	851750	851974	1000	-	.	gene_id "MSTRG.131422"; transcript_id "MSTRG.131422.44"; exon_number "4";
chr4	StringTie	exon	859362	859493	1000	-	.	gene_id "MSTRG.131422"; transcript_id "MSTRG.131422.44"; exon_number "5";
chr4	StringTie	exon	859606	859722	1000	-	.	gene_id "MSTRG.131422"; transcript_id "MSTRG.131422.44"; exon_number "6";
chr4	StringTie	exon	865122	865244	1000	-	.	gene_id "MSTRG.131422"; transcript_id "MSTRG.131422.44"; exon_number "7";
chr4	StringTie	exon	866364	866534	1000	-	.	gene_id "MSTRG.131422"; transcript_id "MSTRG.131422.44"; exon_number "8";
chr4	StringTie	exon	866956	867432	1000	-	.	gene_id "MSTRG.131422"; transcript_id "MSTRG.131422.44"; exon_number "9";
chr4	StringTie	exon	868539	868685	1000	-	.	gene_id "MSTRG.131422"; transcript_id "MSTRG.131422.44"; exon_number "10";
chr4	StringTie	exon	870711	870904	1000	-	.	gene_id "MSTRG.131422"; transcript_id "MSTRG.131422.44"; exon_number "11";
chr4	StringTie	exon	876530	876609	1000	-	.	gene_id "MSTRG.131422"; transcript_id "MSTRG.131422.44"; exon_number "12";
chr4	StringTie	exon	877090	877207	1000	-	.	gene_id "MSTRG.131422"; transcript_id "MSTRG.131422.44"; exon_number "13";
chr4	StringTie	exon	877615	877809	1000	-	.	gene_id "MSTRG.131422"; transcript_id "MSTRG.131422.44"; exon_number "14";
chr4	StringTie	exon	881907	882040	1000	-	.	gene_id "MSTRG.131422"; transcript_id "MSTRG.131422.44"; exon_number "15";
chr4	StringTie	exon	882697	882819	1000	-	.	gene_id "MSTRG.131422"; transcript_id "MSTRG.131422.44"; exon_number "16";
chr4	StringTie	exon	883315	883463	1000	-	.	gene_id "MSTRG.131422"; transcript_id "MSTRG.131422.44"; exon_number "17";
chr4	StringTie	exon	884037	884086	1000	-	.	gene_id "MSTRG.131422"; transcript_id "MSTRG.131422.44"; exon_number "18";
chr4	StringTie	exon	888847	888970	1000	-	.	gene_id "MSTRG.131422"; transcript_id "MSTRG.131422.44"; exon_number "19";
chr4	StringTie	exon	890532	890622	1000	-	.	gene_id "MSTRG.131422"; transcript_id "MSTRG.131422.44"; exon_number "20";
chr4	StringTie	exon	893377	893489	1000	-	.	gene_id "MSTRG.131422"; transcript_id "MSTRG.131422.44"; exon_number "21";
chr4	StringTie	exon	893874	894009	1000	-	.	gene_id "MSTRG.131422"; transcript_id "MSTRG.131422.44"; exon_number "22";
chr4	StringTie	exon	896460	896549	1000	-	.	gene_id "MSTRG.131422"; transcript_id "MSTRG.131422.44"; exon_number "23";
chr4	StringTie	exon	898033	898158	1000	-	.	gene_id "MSTRG.131422"; transcript_id "MSTRG.131422.44"; exon_number "24";
chr4	StringTie	exon	904637	904779	1000	-	.	gene_id "MSTRG.131422"; transcript_id "MSTRG.131422.44"; exon_number "25";
chr4	StringTie	exon	913607	913672	1000	-	.	gene_id "MSTRG.131422"; transcript_id "MSTRG.131422.44"; exon_number "26";
chr4	StringTie	transcript	849191	932381	1000	-	.	gene_id "MSTRG.131422"; transcript_id "MSTRG.131422.45";
chr4	StringTie	exon	849191	849774	1000	-	.	gene_id "MSTRG.131422"; transcript_id "MSTRG.131422.45"; exon_number "1";
chr4	StringTie	exon	849892	850068	1000	-	.	gene_id "MSTRG.131422"; transcript_id "MSTRG.131422.45"; exon_number "2";
chr4	StringTie	exon	850936	851084	1000	-	.	gene_id "MSTRG.131422"; transcript_id "MSTRG.131422.45"; exon_number "3";
chr4	StringTie	exon	851750	851974	1000	-	.	gene_id "MSTRG.131422"; transcript_id "MSTRG.131422.45"; exon_number "4";
chr4	StringTie	exon	859362	859493	1000	-	.	gene_id "MSTRG.131422"; transcript_id "MSTRG.131422.45"; exon_number "5";
chr4	StringTie	exon	859606	859722	1000	-	.	gene_id "MSTRG.131422"; transcript_id "MSTRG.131422.45"; exon_number "6";
chr4	StringTie	exon	865122	865244	1000	-	.	gene_id "MSTRG.131422"; transcript_id "MSTRG.131422.45"; exon_number "7";
chr4	StringTie	exon	866364	866501	1000	-	.	gene_id "MSTRG.131422"; transcript_id "MSTRG.131422.45"; exon_number "8";
chr4	StringTie	exon	866956	867432	1000	-	.	gene_id "MSTRG.131422"; transcript_id "MSTRG.131422.45"; exon_number "9";
chr4	StringTie	exon	868539	868685	1000	-	.	gene_id "MSTRG.131422"; transcript_id "MSTRG.131422.45"; exon_number "10";
chr4	StringTie	exon	870711	870904	1000	-	.	gene_id "MSTRG.131422"; transcript_id "MSTRG.131422.45"; exon_number "11";
chr4	StringTie	exon	876530	876609	1000	-	.	gene_id "MSTRG.131422"; transcript_id "MSTRG.131422.45"; exon_number "12";
chr4	StringTie	exon	877090	877207	1000	-	.	gene_id "MSTRG.131422"; transcript_id "MSTRG.131422.45"; exon_number "13";
chr4	StringTie	exon	877615	877809	1000	-	.	gene_id "MSTRG.131422"; transcript_id "MSTRG.131422.45"; exon_number "14";
chr4	StringTie	exon	881907	882040	1000	-	.	gene_id "MSTRG.131422"; transcript_id "MSTRG.131422.45"; exon_number "15";
chr4	StringTie	exon	882697	882819	1000	-	.	gene_id "MSTRG.131422"; transcript_id "MSTRG.131422.45"; exon_number "16";
chr4	StringTie	exon	883315	883463	1000	-	.	gene_id "MSTRG.131422"; transcript_id "MSTRG.131422.45"; exon_number "17";
chr4	StringTie	exon	884037	884086	1000	-	.	gene_id "MSTRG.131422"; transcript_id "MSTRG.131422.45"; exon_number "18";
chr4	StringTie	exon	888847	888970	1000	-	.	gene_id "MSTRG.131422"; transcript_id "MSTRG.131422.45"; exon_number "19";
chr4	StringTie	exon	890532	890622	1000	-	.	gene_id "MSTRG.131422"; transcript_id "MSTRG.131422.45"; exon_number "20";
chr4	StringTie	exon	893377	893489	1000	-	.	gene_id "MSTRG.131422"; transcript_id "MSTRG.131422.45"; exon_number "21";
chr4	StringTie	exon	893874	896549	1000	-	.	gene_id "MSTRG.131422"; transcript_id "MSTRG.131422.45"; exon_number "22";
chr4	StringTie	exon	898033	898158	1000	-	.	gene_id "MSTRG.131422"; transcript_id "MSTRG.131422.45"; exon_number "23";
chr4	StringTie	exon	904637	904779	1000	-	.	gene_id "MSTRG.131422"; transcript_id "MSTRG.131422.45"; exon_number "24";
chr4	StringTie	exon	911673	911787	1000	-	.	gene_id "MSTRG.131422"; transcript_id "MSTRG.131422.45"; exon_number "25";
chr4	StringTie	exon	912735	912794	1000	-	.	gene_id "MSTRG.131422"; transcript_id "MSTRG.131422.45"; exon_number "26";
chr4	StringTie	exon	913607	913665	1000	-	.	gene_id "MSTRG.131422"; transcript_id "MSTRG.131422.45"; exon_number "27";
chr4	StringTie	exon	932043	932381	1000	-	.	gene_id "MSTRG.131422"; transcript_id "MSTRG.131422.45"; exon_number "28";
chr4	StringTie	transcript	849192	913668	1000	-	.	gene_id "MSTRG.131422"; transcript_id "MSTRG.131422.46";
chr4	StringTie	exon	849192	849774	1000	-	.	gene_id "MSTRG.131422"; transcript_id "MSTRG.131422.46"; exon_number "1";
chr4	StringTie	exon	849892	850068	1000	-	.	gene_id "MSTRG.131422"; transcript_id "MSTRG.131422.46"; exon_number "2";
chr4	StringTie	exon	850936	851974	1000	-	.	gene_id "MSTRG.131422"; transcript_id "MSTRG.131422.46"; exon_number "3";
chr4	StringTie	exon	859362	859493	1000	-	.	gene_id "MSTRG.131422"; transcript_id "MSTRG.131422.46"; exon_number "4";
chr4	StringTie	exon	859606	859722	1000	-	.	gene_id "MSTRG.131422"; transcript_id "MSTRG.131422.46"; exon_number "5";
chr4	StringTie	exon	865122	865244	1000	-	.	gene_id "MSTRG.131422"; transcript_id "MSTRG.131422.46"; exon_number "6";
chr4	StringTie	exon	866364	866534	1000	-	.	gene_id "MSTRG.131422"; transcript_id "MSTRG.131422.46"; exon_number "7";
chr4	StringTie	exon	866956	867432	1000	-	.	gene_id "MSTRG.131422"; transcript_id "MSTRG.131422.46"; exon_number "8";
chr4	StringTie	exon	868539	868685	1000	-	.	gene_id "MSTRG.131422"; transcript_id "MSTRG.131422.46"; exon_number "9";
chr4	StringTie	exon	870711	870904	1000	-	.	gene_id "MSTRG.131422"; transcript_id "MSTRG.131422.46"; exon_number "10";
chr4	StringTie	exon	876530	876609	1000	-	.	gene_id "MSTRG.131422"; transcript_id "MSTRG.131422.46"; exon_number "11";
chr4	StringTie	exon	877090	877207	1000	-	.	gene_id "MSTRG.131422"; transcript_id "MSTRG.131422.46"; exon_number "12";
chr4	StringTie	exon	877615	877809	1000	-	.	gene_id "MSTRG.131422"; transcript_id "MSTRG.131422.46"; exon_number "13";
chr4	StringTie	exon	881907	882040	1000	-	.	gene_id "MSTRG.131422"; transcript_id "MSTRG.131422.46"; exon_number "14";
chr4	StringTie	exon	882697	882819	1000	-	.	gene_id "MSTRG.131422"; transcript_id "MSTRG.131422.46"; exon_number "15";
chr4	StringTie	exon	883315	883463	1000	-	.	gene_id "MSTRG.131422"; transcript_id "MSTRG.131422.46"; exon_number "16";
chr4	StringTie	exon	884037	884086	1000	-	.	gene_id "MSTRG.131422"; transcript_id "MSTRG.131422.46"; exon_number "17";
chr4	StringTie	exon	888847	888970	1000	-	.	gene_id "MSTRG.131422"; transcript_id "MSTRG.131422.46"; exon_number "18";
chr4	StringTie	exon	890532	890622	1000	-	.	gene_id "MSTRG.131422"; transcript_id "MSTRG.131422.46"; exon_number "19";
chr4	StringTie	exon	893377	893489	1000	-	.	gene_id "MSTRG.131422"; transcript_id "MSTRG.131422.46"; exon_number "20";
chr4	StringTie	exon	893874	894009	1000	-	.	gene_id "MSTRG.131422"; transcript_id "MSTRG.131422.46"; exon_number "21";
chr4	StringTie	exon	896460	896549	1000	-	.	gene_id "MSTRG.131422"; transcript_id "MSTRG.131422.46"; exon_number "22";
chr4	StringTie	exon	898033	898158	1000	-	.	gene_id "MSTRG.131422"; transcript_id "MSTRG.131422.46"; exon_number "23";
chr4	StringTie	exon	911673	911787	1000	-	.	gene_id "MSTRG.131422"; transcript_id "MSTRG.131422.46"; exon_number "24";
chr4	StringTie	exon	912735	912794	1000	-	.	gene_id "MSTRG.131422"; transcript_id "MSTRG.131422.46"; exon_number "25";
chr4	StringTie	exon	913607	913668	1000	-	.	gene_id "MSTRG.131422"; transcript_id "MSTRG.131422.46"; exon_number "26";
chr4	StringTie	transcript	849193	932382	1000	-	.	gene_id "MSTRG.131422"; transcript_id "MSTRG.131422.47";
chr4	StringTie	exon	849193	849774	1000	-	.	gene_id "MSTRG.131422"; transcript_id "MSTRG.131422.47"; exon_number "1";
chr4	StringTie	exon	849892	850068	1000	-	.	gene_id "MSTRG.131422"; transcript_id "MSTRG.131422.47"; exon_number "2";
chr4	StringTie	exon	850936	851084	1000	-	.	gene_id "MSTRG.131422"; transcript_id "MSTRG.131422.47"; exon_number "3";
chr4	StringTie	exon	851750	851974	1000	-	.	gene_id "MSTRG.131422"; transcript_id "MSTRG.131422.47"; exon_number "4";
chr4	StringTie	exon	859606	859722	1000	-	.	gene_id "MSTRG.131422"; transcript_id "MSTRG.131422.47"; exon_number "5";
chr4	StringTie	exon	865122	865244	1000	-	.	gene_id "MSTRG.131422"; transcript_id "MSTRG.131422.47"; exon_number "6";
chr4	StringTie	exon	866364	866501	1000	-	.	gene_id "MSTRG.131422"; transcript_id "MSTRG.131422.47"; exon_number "7";
chr4	StringTie	exon	866956	867432	1000	-	.	gene_id "MSTRG.131422"; transcript_id "MSTRG.131422.47"; exon_number "8";
chr4	StringTie	exon	868539	868685	1000	-	.	gene_id "MSTRG.131422"; transcript_id "MSTRG.131422.47"; exon_number "9";
chr4	StringTie	exon	870711	870904	1000	-	.	gene_id "MSTRG.131422"; transcript_id "MSTRG.131422.47"; exon_number "10";
chr4	StringTie	exon	876530	876609	1000	-	.	gene_id "MSTRG.131422"; transcript_id "MSTRG.131422.47"; exon_number "11";
chr4	StringTie	exon	877090	877207	1000	-	.	gene_id "MSTRG.131422"; transcript_id "MSTRG.131422.47"; exon_number "12";
chr4	StringTie	exon	877615	877809	1000	-	.	gene_id "MSTRG.131422"; transcript_id "MSTRG.131422.47"; exon_number "13";
chr4	StringTie	exon	881907	882040	1000	-	.	gene_id "MSTRG.131422"; transcript_id "MSTRG.131422.47"; exon_number "14";
chr4	StringTie	exon	882697	882819	1000	-	.	gene_id "MSTRG.131422"; transcript_id "MSTRG.131422.47"; exon_number "15";
chr4	StringTie	exon	883315	883463	1000	-	.	gene_id "MSTRG.131422"; transcript_id "MSTRG.131422.47"; exon_number "16";
chr4	StringTie	exon	884037	884086	1000	-	.	gene_id "MSTRG.131422"; transcript_id "MSTRG.131422.47"; exon_number "17";
chr4	StringTie	exon	888847	888970	1000	-	.	gene_id "MSTRG.131422"; transcript_id "MSTRG.131422.47"; exon_number "18";
chr4	StringTie	exon	890532	890622	1000	-	.	gene_id "MSTRG.131422"; transcript_id "MSTRG.131422.47"; exon_number "19";
chr4	StringTie	exon	893377	893489	1000	-	.	gene_id "MSTRG.131422"; transcript_id "MSTRG.131422.47"; exon_number "20";
chr4	StringTie	exon	893874	894009	1000	-	.	gene_id "MSTRG.131422"; transcript_id "MSTRG.131422.47"; exon_number "21";
chr4	StringTie	exon	896460	896549	1000	-	.	gene_id "MSTRG.131422"; transcript_id "MSTRG.131422.47"; exon_number "22";
chr4	StringTie	exon	898033	898158	1000	-	.	gene_id "MSTRG.131422"; transcript_id "MSTRG.131422.47"; exon_number "23";
chr4	StringTie	exon	913607	913668	1000	-	.	gene_id "MSTRG.131422"; transcript_id "MSTRG.131422.47"; exon_number "24";
chr4	StringTie	exon	932043	932382	1000	-	.	gene_id "MSTRG.131422"; transcript_id "MSTRG.131422.47"; exon_number "25";
chr4	StringTie	transcript	849193	913661	1000	-	.	gene_id "MSTRG.131422"; transcript_id "MSTRG.131422.48";
chr4	StringTie	exon	849193	849774	1000	-	.	gene_id "MSTRG.131422"; transcript_id "MSTRG.131422.48"; exon_number "1";
chr4	StringTie	exon	849892	850068	1000	-	.	gene_id "MSTRG.131422"; transcript_id "MSTRG.131422.48"; exon_number "2";
chr4	StringTie	exon	850936	851084	1000	-	.	gene_id "MSTRG.131422"; transcript_id "MSTRG.131422.48"; exon_number "3";
chr4	StringTie	exon	851750	851974	1000	-	.	gene_id "MSTRG.131422"; transcript_id "MSTRG.131422.48"; exon_number "4";
chr4	StringTie	exon	859362	859493	1000	-	.	gene_id "MSTRG.131422"; transcript_id "MSTRG.131422.48"; exon_number "5";
chr4	StringTie	exon	859606	859722	1000	-	.	gene_id "MSTRG.131422"; transcript_id "MSTRG.131422.48"; exon_number "6";
chr4	StringTie	exon	865122	865244	1000	-	.	gene_id "MSTRG.131422"; transcript_id "MSTRG.131422.48"; exon_number "7";
chr4	StringTie	exon	866364	866501	1000	-	.	gene_id "MSTRG.131422"; transcript_id "MSTRG.131422.48"; exon_number "8";
chr4	StringTie	exon	866956	867432	1000	-	.	gene_id "MSTRG.131422"; transcript_id "MSTRG.131422.48"; exon_number "9";
chr4	StringTie	exon	868539	868685	1000	-	.	gene_id "MSTRG.131422"; transcript_id "MSTRG.131422.48"; exon_number "10";
chr4	StringTie	exon	870711	870904	1000	-	.	gene_id "MSTRG.131422"; transcript_id "MSTRG.131422.48"; exon_number "11";
chr4	StringTie	exon	876530	876609	1000	-	.	gene_id "MSTRG.131422"; transcript_id "MSTRG.131422.48"; exon_number "12";
chr4	StringTie	exon	877090	877207	1000	-	.	gene_id "MSTRG.131422"; transcript_id "MSTRG.131422.48"; exon_number "13";
chr4	StringTie	exon	877615	877809	1000	-	.	gene_id "MSTRG.131422"; transcript_id "MSTRG.131422.48"; exon_number "14";
chr4	StringTie	exon	881907	882040	1000	-	.	gene_id "MSTRG.131422"; transcript_id "MSTRG.131422.48"; exon_number "15";
chr4	StringTie	exon	882697	882819	1000	-	.	gene_id "MSTRG.131422"; transcript_id "MSTRG.131422.48"; exon_number "16";
chr4	StringTie	exon	883328	883463	1000	-	.	gene_id "MSTRG.131422"; transcript_id "MSTRG.131422.48"; exon_number "17";
chr4	StringTie	exon	884037	884086	1000	-	.	gene_id "MSTRG.131422"; transcript_id "MSTRG.131422.48"; exon_number "18";
chr4	StringTie	exon	888847	888970	1000	-	.	gene_id "MSTRG.131422"; transcript_id "MSTRG.131422.48"; exon_number "19";
chr4	StringTie	exon	890532	890622	1000	-	.	gene_id "MSTRG.131422"; transcript_id "MSTRG.131422.48"; exon_number "20";
chr4	StringTie	exon	893377	893489	1000	-	.	gene_id "MSTRG.131422"; transcript_id "MSTRG.131422.48"; exon_number "21";
chr4	StringTie	exon	893874	894009	1000	-	.	gene_id "MSTRG.131422"; transcript_id "MSTRG.131422.48"; exon_number "22";
chr4	StringTie	exon	898033	898158	1000	-	.	gene_id "MSTRG.131422"; transcript_id "MSTRG.131422.48"; exon_number "23";
chr4	StringTie	exon	904637	904779	1000	-	.	gene_id "MSTRG.131422"; transcript_id "MSTRG.131422.48"; exon_number "24";
chr4	StringTie	exon	911673	911787	1000	-	.	gene_id "MSTRG.131422"; transcript_id "MSTRG.131422.48"; exon_number "25";
chr4	StringTie	exon	912735	912794	1000	-	.	gene_id "MSTRG.131422"; transcript_id "MSTRG.131422.48"; exon_number "26";
chr4	StringTie	exon	913607	913661	1000	-	.	gene_id "MSTRG.131422"; transcript_id "MSTRG.131422.48"; exon_number "27";
chr4	StringTie	transcript	849193	932367	1000	-	.	gene_id "MSTRG.131422"; transcript_id "MSTRG.131422.49";
chr4	StringTie	exon	849193	849774	1000	-	.	gene_id "MSTRG.131422"; transcript_id "MSTRG.131422.49"; exon_number "1";
chr4	StringTie	exon	849892	850068	1000	-	.	gene_id "MSTRG.131422"; transcript_id "MSTRG.131422.49"; exon_number "2";
chr4	StringTie	exon	850936	851017	1000	-	.	gene_id "MSTRG.131422"; transcript_id "MSTRG.131422.49"; exon_number "3";
chr4	StringTie	exon	851750	851974	1000	-	.	gene_id "MSTRG.131422"; transcript_id "MSTRG.131422.49"; exon_number "4";
chr4	StringTie	exon	859606	859722	1000	-	.	gene_id "MSTRG.131422"; transcript_id "MSTRG.131422.49"; exon_number "5";
chr4	StringTie	exon	865122	865244	1000	-	.	gene_id "MSTRG.131422"; transcript_id "MSTRG.131422.49"; exon_number "6";
chr4	StringTie	exon	866364	866534	1000	-	.	gene_id "MSTRG.131422"; transcript_id "MSTRG.131422.49"; exon_number "7";
chr4	StringTie	exon	866956	867432	1000	-	.	gene_id "MSTRG.131422"; transcript_id "MSTRG.131422.49"; exon_number "8";
chr4	StringTie	exon	868539	868685	1000	-	.	gene_id "MSTRG.131422"; transcript_id "MSTRG.131422.49"; exon_number "9";
chr4	StringTie	exon	870711	870904	1000	-	.	gene_id "MSTRG.131422"; transcript_id "MSTRG.131422.49"; exon_number "10";
chr4	StringTie	exon	876530	876609	1000	-	.	gene_id "MSTRG.131422"; transcript_id "MSTRG.131422.49"; exon_number "11";
chr4	StringTie	exon	877090	877207	1000	-	.	gene_id "MSTRG.131422"; transcript_id "MSTRG.131422.49"; exon_number "12";
chr4	StringTie	exon	877615	877809	1000	-	.	gene_id "MSTRG.131422"; transcript_id "MSTRG.131422.49"; exon_number "13";
chr4	StringTie	exon	881907	882040	1000	-	.	gene_id "MSTRG.131422"; transcript_id "MSTRG.131422.49"; exon_number "14";
chr4	StringTie	exon	882697	882819	1000	-	.	gene_id "MSTRG.131422"; transcript_id "MSTRG.131422.49"; exon_number "15";
chr4	StringTie	exon	883315	883463	1000	-	.	gene_id "MSTRG.131422"; transcript_id "MSTRG.131422.49"; exon_number "16";
chr4	StringTie	exon	884037	884086	1000	-	.	gene_id "MSTRG.131422"; transcript_id "MSTRG.131422.49"; exon_number "17";
chr4	StringTie	exon	888847	888970	1000	-	.	gene_id "MSTRG.131422"; transcript_id "MSTRG.131422.49"; exon_number "18";
chr4	StringTie	exon	890532	890622	1000	-	.	gene_id "MSTRG.131422"; transcript_id "MSTRG.131422.49"; exon_number "19";
chr4	StringTie	exon	893377	893489	1000	-	.	gene_id "MSTRG.131422"; transcript_id "MSTRG.131422.49"; exon_number "20";
chr4	StringTie	exon	893874	894009	1000	-	.	gene_id "MSTRG.131422"; transcript_id "MSTRG.131422.49"; exon_number "21";
chr4	StringTie	exon	896460	898158	1000	-	.	gene_id "MSTRG.131422"; transcript_id "MSTRG.131422.49"; exon_number "22";
chr4	StringTie	exon	904637	904779	1000	-	.	gene_id "MSTRG.131422"; transcript_id "MSTRG.131422.49"; exon_number "23";
chr4	StringTie	exon	911673	911787	1000	-	.	gene_id "MSTRG.131422"; transcript_id "MSTRG.131422.49"; exon_number "24";
chr4	StringTie	exon	912735	912794	1000	-	.	gene_id "MSTRG.131422"; transcript_id "MSTRG.131422.49"; exon_number "25";
chr4	StringTie	exon	913607	913668	1000	-	.	gene_id "MSTRG.131422"; transcript_id "MSTRG.131422.49"; exon_number "26";
chr4	StringTie	exon	932043	932367	1000	-	.	gene_id "MSTRG.131422"; transcript_id "MSTRG.131422.49"; exon_number "27";
chr4	StringTie	transcript	849113	932392	1000	-	.	gene_id "MSTRG.131422"; transcript_id "MSTRG.131422.5";
chr4	StringTie	exon	849113	849774	1000	-	.	gene_id "MSTRG.131422"; transcript_id "MSTRG.131422.5"; exon_number "1";
chr4	StringTie	exon	849892	850068	1000	-	.	gene_id "MSTRG.131422"; transcript_id "MSTRG.131422.5"; exon_number "2";
chr4	StringTie	exon	850936	851084	1000	-	.	gene_id "MSTRG.131422"; transcript_id "MSTRG.131422.5"; exon_number "3";
chr4	StringTie	exon	851750	851974	1000	-	.	gene_id "MSTRG.131422"; transcript_id "MSTRG.131422.5"; exon_number "4";
chr4	StringTie	exon	859362	859493	1000	-	.	gene_id "MSTRG.131422"; transcript_id "MSTRG.131422.5"; exon_number "5";
chr4	StringTie	exon	859606	859722	1000	-	.	gene_id "MSTRG.131422"; transcript_id "MSTRG.131422.5"; exon_number "6";
chr4	StringTie	exon	865122	865244	1000	-	.	gene_id "MSTRG.131422"; transcript_id "MSTRG.131422.5"; exon_number "7";
chr4	StringTie	exon	866364	866501	1000	-	.	gene_id "MSTRG.131422"; transcript_id "MSTRG.131422.5"; exon_number "8";
chr4	StringTie	exon	866956	867432	1000	-	.	gene_id "MSTRG.131422"; transcript_id "MSTRG.131422.5"; exon_number "9";
chr4	StringTie	exon	868539	868685	1000	-	.	gene_id "MSTRG.131422"; transcript_id "MSTRG.131422.5"; exon_number "10";
chr4	StringTie	exon	870711	870904	1000	-	.	gene_id "MSTRG.131422"; transcript_id "MSTRG.131422.5"; exon_number "11";
chr4	StringTie	exon	876530	876609	1000	-	.	gene_id "MSTRG.131422"; transcript_id "MSTRG.131422.5"; exon_number "12";
chr4	StringTie	exon	877090	877207	1000	-	.	gene_id "MSTRG.131422"; transcript_id "MSTRG.131422.5"; exon_number "13";
chr4	StringTie	exon	877615	877809	1000	-	.	gene_id "MSTRG.131422"; transcript_id "MSTRG.131422.5"; exon_number "14";
chr4	StringTie	exon	881907	882040	1000	-	.	gene_id "MSTRG.131422"; transcript_id "MSTRG.131422.5"; exon_number "15";
chr4	StringTie	exon	882697	882819	1000	-	.	gene_id "MSTRG.131422"; transcript_id "MSTRG.131422.5"; exon_number "16";
chr4	StringTie	exon	883315	883463	1000	-	.	gene_id "MSTRG.131422"; transcript_id "MSTRG.131422.5"; exon_number "17";
chr4	StringTie	exon	884037	884086	1000	-	.	gene_id "MSTRG.131422"; transcript_id "MSTRG.131422.5"; exon_number "18";
chr4	StringTie	exon	888847	888970	1000	-	.	gene_id "MSTRG.131422"; transcript_id "MSTRG.131422.5"; exon_number "19";
chr4	StringTie	exon	890532	890622	1000	-	.	gene_id "MSTRG.131422"; transcript_id "MSTRG.131422.5"; exon_number "20";
chr4	StringTie	exon	893377	893489	1000	-	.	gene_id "MSTRG.131422"; transcript_id "MSTRG.131422.5"; exon_number "21";
chr4	StringTie	exon	893874	896549	1000	-	.	gene_id "MSTRG.131422"; transcript_id "MSTRG.131422.5"; exon_number "22";
chr4	StringTie	exon	898033	898158	1000	-	.	gene_id "MSTRG.131422"; transcript_id "MSTRG.131422.5"; exon_number "23";
chr4	StringTie	exon	913607	913668	1000	-	.	gene_id "MSTRG.131422"; transcript_id "MSTRG.131422.5"; exon_number "24";
chr4	StringTie	exon	932043	932392	1000	-	.	gene_id "MSTRG.131422"; transcript_id "MSTRG.131422.5"; exon_number "25";
chr4	StringTie	transcript	849194	932377	1000	-	.	gene_id "MSTRG.131422"; transcript_id "MSTRG.131422.50";
chr4	StringTie	exon	849194	849774	1000	-	.	gene_id "MSTRG.131422"; transcript_id "MSTRG.131422.50"; exon_number "1";
chr4	StringTie	exon	849892	850068	1000	-	.	gene_id "MSTRG.131422"; transcript_id "MSTRG.131422.50"; exon_number "2";
chr4	StringTie	exon	850936	851084	1000	-	.	gene_id "MSTRG.131422"; transcript_id "MSTRG.131422.50"; exon_number "3";
chr4	StringTie	exon	851750	851974	1000	-	.	gene_id "MSTRG.131422"; transcript_id "MSTRG.131422.50"; exon_number "4";
chr4	StringTie	exon	859606	859722	1000	-	.	gene_id "MSTRG.131422"; transcript_id "MSTRG.131422.50"; exon_number "5";
chr4	StringTie	exon	865122	865244	1000	-	.	gene_id "MSTRG.131422"; transcript_id "MSTRG.131422.50"; exon_number "6";
chr4	StringTie	exon	866364	866501	1000	-	.	gene_id "MSTRG.131422"; transcript_id "MSTRG.131422.50"; exon_number "7";
chr4	StringTie	exon	866956	867432	1000	-	.	gene_id "MSTRG.131422"; transcript_id "MSTRG.131422.50"; exon_number "8";
chr4	StringTie	exon	868539	868685	1000	-	.	gene_id "MSTRG.131422"; transcript_id "MSTRG.131422.50"; exon_number "9";
chr4	StringTie	exon	870711	870904	1000	-	.	gene_id "MSTRG.131422"; transcript_id "MSTRG.131422.50"; exon_number "10";
chr4	StringTie	exon	876530	876609	1000	-	.	gene_id "MSTRG.131422"; transcript_id "MSTRG.131422.50"; exon_number "11";
chr4	StringTie	exon	877090	877207	1000	-	.	gene_id "MSTRG.131422"; transcript_id "MSTRG.131422.50"; exon_number "12";
chr4	StringTie	exon	877615	877846	1000	-	.	gene_id "MSTRG.131422"; transcript_id "MSTRG.131422.50"; exon_number "13";
chr4	StringTie	exon	881907	882040	1000	-	.	gene_id "MSTRG.131422"; transcript_id "MSTRG.131422.50"; exon_number "14";
chr4	StringTie	exon	882697	882819	1000	-	.	gene_id "MSTRG.131422"; transcript_id "MSTRG.131422.50"; exon_number "15";
chr4	StringTie	exon	883315	883445	1000	-	.	gene_id "MSTRG.131422"; transcript_id "MSTRG.131422.50"; exon_number "16";
chr4	StringTie	exon	884037	884086	1000	-	.	gene_id "MSTRG.131422"; transcript_id "MSTRG.131422.50"; exon_number "17";
chr4	StringTie	exon	888847	888970	1000	-	.	gene_id "MSTRG.131422"; transcript_id "MSTRG.131422.50"; exon_number "18";
chr4	StringTie	exon	890532	890622	1000	-	.	gene_id "MSTRG.131422"; transcript_id "MSTRG.131422.50"; exon_number "19";
chr4	StringTie	exon	893377	893489	1000	-	.	gene_id "MSTRG.131422"; transcript_id "MSTRG.131422.50"; exon_number "20";
chr4	StringTie	exon	893874	898158	1000	-	.	gene_id "MSTRG.131422"; transcript_id "MSTRG.131422.50"; exon_number "21";
chr4	StringTie	exon	904637	904779	1000	-	.	gene_id "MSTRG.131422"; transcript_id "MSTRG.131422.50"; exon_number "22";
chr4	StringTie	exon	911673	911842	1000	-	.	gene_id "MSTRG.131422"; transcript_id "MSTRG.131422.50"; exon_number "23";
chr4	StringTie	exon	912030	912794	1000	-	.	gene_id "MSTRG.131422"; transcript_id "MSTRG.131422.50"; exon_number "24";
chr4	StringTie	exon	913607	913668	1000	-	.	gene_id "MSTRG.131422"; transcript_id "MSTRG.131422.50"; exon_number "25";
chr4	StringTie	exon	932043	932377	1000	-	.	gene_id "MSTRG.131422"; transcript_id "MSTRG.131422.50"; exon_number "26";
chr4	StringTie	transcript	849195	932382	1000	-	.	gene_id "MSTRG.131422"; transcript_id "MSTRG.131422.51";
chr4	StringTie	exon	849195	849774	1000	-	.	gene_id "MSTRG.131422"; transcript_id "MSTRG.131422.51"; exon_number "1";
chr4	StringTie	exon	849892	850068	1000	-	.	gene_id "MSTRG.131422"; transcript_id "MSTRG.131422.51"; exon_number "2";
chr4	StringTie	exon	850936	851084	1000	-	.	gene_id "MSTRG.131422"; transcript_id "MSTRG.131422.51"; exon_number "3";
chr4	StringTie	exon	851750	851974	1000	-	.	gene_id "MSTRG.131422"; transcript_id "MSTRG.131422.51"; exon_number "4";
chr4	StringTie	exon	859362	859493	1000	-	.	gene_id "MSTRG.131422"; transcript_id "MSTRG.131422.51"; exon_number "5";
chr4	StringTie	exon	859606	859722	1000	-	.	gene_id "MSTRG.131422"; transcript_id "MSTRG.131422.51"; exon_number "6";
chr4	StringTie	exon	865122	865244	1000	-	.	gene_id "MSTRG.131422"; transcript_id "MSTRG.131422.51"; exon_number "7";
chr4	StringTie	exon	866364	866501	1000	-	.	gene_id "MSTRG.131422"; transcript_id "MSTRG.131422.51"; exon_number "8";
chr4	StringTie	exon	866956	867429	1000	-	.	gene_id "MSTRG.131422"; transcript_id "MSTRG.131422.51"; exon_number "9";
chr4	StringTie	exon	868539	868680	1000	-	.	gene_id "MSTRG.131422"; transcript_id "MSTRG.131422.51"; exon_number "10";
chr4	StringTie	exon	870711	870904	1000	-	.	gene_id "MSTRG.131422"; transcript_id "MSTRG.131422.51"; exon_number "11";
chr4	StringTie	exon	876530	876609	1000	-	.	gene_id "MSTRG.131422"; transcript_id "MSTRG.131422.51"; exon_number "12";
chr4	StringTie	exon	877090	877207	1000	-	.	gene_id "MSTRG.131422"; transcript_id "MSTRG.131422.51"; exon_number "13";
chr4	StringTie	exon	877615	877809	1000	-	.	gene_id "MSTRG.131422"; transcript_id "MSTRG.131422.51"; exon_number "14";
chr4	StringTie	exon	881907	882040	1000	-	.	gene_id "MSTRG.131422"; transcript_id "MSTRG.131422.51"; exon_number "15";
chr4	StringTie	exon	882697	882819	1000	-	.	gene_id "MSTRG.131422"; transcript_id "MSTRG.131422.51"; exon_number "16";
chr4	StringTie	exon	883315	883463	1000	-	.	gene_id "MSTRG.131422"; transcript_id "MSTRG.131422.51"; exon_number "17";
chr4	StringTie	exon	884037	884086	1000	-	.	gene_id "MSTRG.131422"; transcript_id "MSTRG.131422.51"; exon_number "18";
chr4	StringTie	exon	888847	888970	1000	-	.	gene_id "MSTRG.131422"; transcript_id "MSTRG.131422.51"; exon_number "19";
chr4	StringTie	exon	890532	890622	1000	-	.	gene_id "MSTRG.131422"; transcript_id "MSTRG.131422.51"; exon_number "20";
chr4	StringTie	exon	893377	893489	1000	-	.	gene_id "MSTRG.131422"; transcript_id "MSTRG.131422.51"; exon_number "21";
chr4	StringTie	exon	893874	898158	1000	-	.	gene_id "MSTRG.131422"; transcript_id "MSTRG.131422.51"; exon_number "22";
chr4	StringTie	exon	904637	904779	1000	-	.	gene_id "MSTRG.131422"; transcript_id "MSTRG.131422.51"; exon_number "23";
chr4	StringTie	exon	911673	911787	1000	-	.	gene_id "MSTRG.131422"; transcript_id "MSTRG.131422.51"; exon_number "24";
chr4	StringTie	exon	912735	912794	1000	-	.	gene_id "MSTRG.131422"; transcript_id "MSTRG.131422.51"; exon_number "25";
chr4	StringTie	exon	913607	913668	1000	-	.	gene_id "MSTRG.131422"; transcript_id "MSTRG.131422.51"; exon_number "26";
chr4	StringTie	exon	932043	932382	1000	-	.	gene_id "MSTRG.131422"; transcript_id "MSTRG.131422.51"; exon_number "27";
chr4	StringTie	transcript	849195	932382	1000	-	.	gene_id "MSTRG.131422"; transcript_id "MSTRG.131422.52";
chr4	StringTie	exon	849195	849774	1000	-	.	gene_id "MSTRG.131422"; transcript_id "MSTRG.131422.52"; exon_number "1";
chr4	StringTie	exon	849892	850068	1000	-	.	gene_id "MSTRG.131422"; transcript_id "MSTRG.131422.52"; exon_number "2";
chr4	StringTie	exon	850936	851084	1000	-	.	gene_id "MSTRG.131422"; transcript_id "MSTRG.131422.52"; exon_number "3";
chr4	StringTie	exon	851750	851974	1000	-	.	gene_id "MSTRG.131422"; transcript_id "MSTRG.131422.52"; exon_number "4";
chr4	StringTie	exon	859362	859493	1000	-	.	gene_id "MSTRG.131422"; transcript_id "MSTRG.131422.52"; exon_number "5";
chr4	StringTie	exon	859606	859722	1000	-	.	gene_id "MSTRG.131422"; transcript_id "MSTRG.131422.52"; exon_number "6";
chr4	StringTie	exon	865122	865244	1000	-	.	gene_id "MSTRG.131422"; transcript_id "MSTRG.131422.52"; exon_number "7";
chr4	StringTie	exon	866364	866501	1000	-	.	gene_id "MSTRG.131422"; transcript_id "MSTRG.131422.52"; exon_number "8";
chr4	StringTie	exon	866956	867429	1000	-	.	gene_id "MSTRG.131422"; transcript_id "MSTRG.131422.52"; exon_number "9";
chr4	StringTie	exon	868539	868680	1000	-	.	gene_id "MSTRG.131422"; transcript_id "MSTRG.131422.52"; exon_number "10";
chr4	StringTie	exon	870711	870904	1000	-	.	gene_id "MSTRG.131422"; transcript_id "MSTRG.131422.52"; exon_number "11";
chr4	StringTie	exon	876530	876609	1000	-	.	gene_id "MSTRG.131422"; transcript_id "MSTRG.131422.52"; exon_number "12";
chr4	StringTie	exon	877090	877207	1000	-	.	gene_id "MSTRG.131422"; transcript_id "MSTRG.131422.52"; exon_number "13";
chr4	StringTie	exon	877615	877809	1000	-	.	gene_id "MSTRG.131422"; transcript_id "MSTRG.131422.52"; exon_number "14";
chr4	StringTie	exon	881907	882040	1000	-	.	gene_id "MSTRG.131422"; transcript_id "MSTRG.131422.52"; exon_number "15";
chr4	StringTie	exon	882697	882819	1000	-	.	gene_id "MSTRG.131422"; transcript_id "MSTRG.131422.52"; exon_number "16";
chr4	StringTie	exon	883315	883463	1000	-	.	gene_id "MSTRG.131422"; transcript_id "MSTRG.131422.52"; exon_number "17";
chr4	StringTie	exon	884037	884086	1000	-	.	gene_id "MSTRG.131422"; transcript_id "MSTRG.131422.52"; exon_number "18";
chr4	StringTie	exon	888847	888970	1000	-	.	gene_id "MSTRG.131422"; transcript_id "MSTRG.131422.52"; exon_number "19";
chr4	StringTie	exon	890532	890622	1000	-	.	gene_id "MSTRG.131422"; transcript_id "MSTRG.131422.52"; exon_number "20";
chr4	StringTie	exon	893377	893489	1000	-	.	gene_id "MSTRG.131422"; transcript_id "MSTRG.131422.52"; exon_number "21";
chr4	StringTie	exon	893874	894009	1000	-	.	gene_id "MSTRG.131422"; transcript_id "MSTRG.131422.52"; exon_number "22";
chr4	StringTie	exon	896460	898158	1000	-	.	gene_id "MSTRG.131422"; transcript_id "MSTRG.131422.52"; exon_number "23";
chr4	StringTie	exon	904637	904779	1000	-	.	gene_id "MSTRG.131422"; transcript_id "MSTRG.131422.52"; exon_number "24";
chr4	StringTie	exon	911673	911787	1000	-	.	gene_id "MSTRG.131422"; transcript_id "MSTRG.131422.52"; exon_number "25";
```
