## Additional File 7 - TCGA transcript assembly for "Widespread 3’ UTR splicing regulates expression of oncogene transcripts in sequence-dependent and independent manners": all_tissues_agg-agg-agg.gtf (part 422 of 2216)

```
chr4	StringTie	exon	912735	912794	1000	-	.	gene_id "MSTRG.131422"; transcript_id "MSTRG.131422.52"; exon_number "26";
chr4	StringTie	exon	913607	913668	1000	-	.	gene_id "MSTRG.131422"; transcript_id "MSTRG.131422.52"; exon_number "27";
chr4	StringTie	exon	932043	932382	1000	-	.	gene_id "MSTRG.131422"; transcript_id "MSTRG.131422.52"; exon_number "28";
chr4	StringTie	transcript	849200	889247	1000	-	.	gene_id "MSTRG.131422"; transcript_id "MSTRG.131422.53";
chr4	StringTie	exon	849200	849774	1000	-	.	gene_id "MSTRG.131422"; transcript_id "MSTRG.131422.53"; exon_number "1";
chr4	StringTie	exon	849892	850068	1000	-	.	gene_id "MSTRG.131422"; transcript_id "MSTRG.131422.53"; exon_number "2";
chr4	StringTie	exon	850936	851974	1000	-	.	gene_id "MSTRG.131422"; transcript_id "MSTRG.131422.53"; exon_number "3";
chr4	StringTie	exon	859606	859722	1000	-	.	gene_id "MSTRG.131422"; transcript_id "MSTRG.131422.53"; exon_number "4";
chr4	StringTie	exon	865122	865244	1000	-	.	gene_id "MSTRG.131422"; transcript_id "MSTRG.131422.53"; exon_number "5";
chr4	StringTie	exon	866364	866534	1000	-	.	gene_id "MSTRG.131422"; transcript_id "MSTRG.131422.53"; exon_number "6";
chr4	StringTie	exon	866956	867429	1000	-	.	gene_id "MSTRG.131422"; transcript_id "MSTRG.131422.53"; exon_number "7";
chr4	StringTie	exon	868539	868685	1000	-	.	gene_id "MSTRG.131422"; transcript_id "MSTRG.131422.53"; exon_number "8";
chr4	StringTie	exon	870262	870904	1000	-	.	gene_id "MSTRG.131422"; transcript_id "MSTRG.131422.53"; exon_number "9";
chr4	StringTie	exon	876530	876609	1000	-	.	gene_id "MSTRG.131422"; transcript_id "MSTRG.131422.53"; exon_number "10";
chr4	StringTie	exon	877090	877207	1000	-	.	gene_id "MSTRG.131422"; transcript_id "MSTRG.131422.53"; exon_number "11";
chr4	StringTie	exon	877615	877809	1000	-	.	gene_id "MSTRG.131422"; transcript_id "MSTRG.131422.53"; exon_number "12";
chr4	StringTie	exon	881907	882040	1000	-	.	gene_id "MSTRG.131422"; transcript_id "MSTRG.131422.53"; exon_number "13";
chr4	StringTie	exon	882697	882819	1000	-	.	gene_id "MSTRG.131422"; transcript_id "MSTRG.131422.53"; exon_number "14";
chr4	StringTie	exon	883315	883463	1000	-	.	gene_id "MSTRG.131422"; transcript_id "MSTRG.131422.53"; exon_number "15";
chr4	StringTie	exon	884037	884086	1000	-	.	gene_id "MSTRG.131422"; transcript_id "MSTRG.131422.53"; exon_number "16";
chr4	StringTie	exon	888847	889247	1000	-	.	gene_id "MSTRG.131422"; transcript_id "MSTRG.131422.53"; exon_number "17";
chr4	StringTie	transcript	849200	932268	1000	-	.	gene_id "MSTRG.131422"; transcript_id "MSTRG.131422.54";
chr4	StringTie	exon	849200	849774	1000	-	.	gene_id "MSTRG.131422"; transcript_id "MSTRG.131422.54"; exon_number "1";
chr4	StringTie	exon	849892	850068	1000	-	.	gene_id "MSTRG.131422"; transcript_id "MSTRG.131422.54"; exon_number "2";
chr4	StringTie	exon	850936	851974	1000	-	.	gene_id "MSTRG.131422"; transcript_id "MSTRG.131422.54"; exon_number "3";
chr4	StringTie	exon	859606	859722	1000	-	.	gene_id "MSTRG.131422"; transcript_id "MSTRG.131422.54"; exon_number "4";
chr4	StringTie	exon	865122	865244	1000	-	.	gene_id "MSTRG.131422"; transcript_id "MSTRG.131422.54"; exon_number "5";
chr4	StringTie	exon	866364	866534	1000	-	.	gene_id "MSTRG.131422"; transcript_id "MSTRG.131422.54"; exon_number "6";
chr4	StringTie	exon	866956	867432	1000	-	.	gene_id "MSTRG.131422"; transcript_id "MSTRG.131422.54"; exon_number "7";
chr4	StringTie	exon	868539	870904	1000	-	.	gene_id "MSTRG.131422"; transcript_id "MSTRG.131422.54"; exon_number "8";
chr4	StringTie	exon	876530	876609	1000	-	.	gene_id "MSTRG.131422"; transcript_id "MSTRG.131422.54"; exon_number "9";
chr4	StringTie	exon	877090	877207	1000	-	.	gene_id "MSTRG.131422"; transcript_id "MSTRG.131422.54"; exon_number "10";
chr4	StringTie	exon	877615	877809	1000	-	.	gene_id "MSTRG.131422"; transcript_id "MSTRG.131422.54"; exon_number "11";
chr4	StringTie	exon	881907	882040	1000	-	.	gene_id "MSTRG.131422"; transcript_id "MSTRG.131422.54"; exon_number "12";
chr4	StringTie	exon	882697	882819	1000	-	.	gene_id "MSTRG.131422"; transcript_id "MSTRG.131422.54"; exon_number "13";
chr4	StringTie	exon	883315	883463	1000	-	.	gene_id "MSTRG.131422"; transcript_id "MSTRG.131422.54"; exon_number "14";
chr4	StringTie	exon	884037	884086	1000	-	.	gene_id "MSTRG.131422"; transcript_id "MSTRG.131422.54"; exon_number "15";
chr4	StringTie	exon	888847	888970	1000	-	.	gene_id "MSTRG.131422"; transcript_id "MSTRG.131422.54"; exon_number "16";
chr4	StringTie	exon	890532	890622	1000	-	.	gene_id "MSTRG.131422"; transcript_id "MSTRG.131422.54"; exon_number "17";
chr4	StringTie	exon	893377	893587	1000	-	.	gene_id "MSTRG.131422"; transcript_id "MSTRG.131422.54"; exon_number "18";
chr4	StringTie	exon	893874	894009	1000	-	.	gene_id "MSTRG.131422"; transcript_id "MSTRG.131422.54"; exon_number "19";
chr4	StringTie	exon	896460	898158	1000	-	.	gene_id "MSTRG.131422"; transcript_id "MSTRG.131422.54"; exon_number "20";
chr4	StringTie	exon	904637	904774	1000	-	.	gene_id "MSTRG.131422"; transcript_id "MSTRG.131422.54"; exon_number "21";
chr4	StringTie	exon	911673	911787	1000	-	.	gene_id "MSTRG.131422"; transcript_id "MSTRG.131422.54"; exon_number "22";
chr4	StringTie	exon	912735	912794	1000	-	.	gene_id "MSTRG.131422"; transcript_id "MSTRG.131422.54"; exon_number "23";
chr4	StringTie	exon	913607	913668	1000	-	.	gene_id "MSTRG.131422"; transcript_id "MSTRG.131422.54"; exon_number "24";
chr4	StringTie	exon	932043	932268	1000	-	.	gene_id "MSTRG.131422"; transcript_id "MSTRG.131422.54"; exon_number "25";
chr4	StringTie	transcript	849200	932327	1000	-	.	gene_id "MSTRG.131422"; transcript_id "MSTRG.131422.55";
chr4	StringTie	exon	849200	849774	1000	-	.	gene_id "MSTRG.131422"; transcript_id "MSTRG.131422.55"; exon_number "1";
chr4	StringTie	exon	849892	850068	1000	-	.	gene_id "MSTRG.131422"; transcript_id "MSTRG.131422.55"; exon_number "2";
chr4	StringTie	exon	850936	851084	1000	-	.	gene_id "MSTRG.131422"; transcript_id "MSTRG.131422.55"; exon_number "3";
chr4	StringTie	exon	851750	851974	1000	-	.	gene_id "MSTRG.131422"; transcript_id "MSTRG.131422.55"; exon_number "4";
chr4	StringTie	exon	859362	859493	1000	-	.	gene_id "MSTRG.131422"; transcript_id "MSTRG.131422.55"; exon_number "5";
chr4	StringTie	exon	859606	859722	1000	-	.	gene_id "MSTRG.131422"; transcript_id "MSTRG.131422.55"; exon_number "6";
chr4	StringTie	exon	865122	865244	1000	-	.	gene_id "MSTRG.131422"; transcript_id "MSTRG.131422.55"; exon_number "7";
chr4	StringTie	exon	866364	866501	1000	-	.	gene_id "MSTRG.131422"; transcript_id "MSTRG.131422.55"; exon_number "8";
chr4	StringTie	exon	866956	867432	1000	-	.	gene_id "MSTRG.131422"; transcript_id "MSTRG.131422.55"; exon_number "9";
chr4	StringTie	exon	868539	868685	1000	-	.	gene_id "MSTRG.131422"; transcript_id "MSTRG.131422.55"; exon_number "10";
chr4	StringTie	exon	870711	870904	1000	-	.	gene_id "MSTRG.131422"; transcript_id "MSTRG.131422.55"; exon_number "11";
chr4	StringTie	exon	876530	876609	1000	-	.	gene_id "MSTRG.131422"; transcript_id "MSTRG.131422.55"; exon_number "12";
chr4	StringTie	exon	877090	877207	1000	-	.	gene_id "MSTRG.131422"; transcript_id "MSTRG.131422.55"; exon_number "13";
chr4	StringTie	exon	877615	877809	1000	-	.	gene_id "MSTRG.131422"; transcript_id "MSTRG.131422.55"; exon_number "14";
chr4	StringTie	exon	881907	882040	1000	-	.	gene_id "MSTRG.131422"; transcript_id "MSTRG.131422.55"; exon_number "15";
chr4	StringTie	exon	882697	882819	1000	-	.	gene_id "MSTRG.131422"; transcript_id "MSTRG.131422.55"; exon_number "16";
chr4	StringTie	exon	883315	883463	1000	-	.	gene_id "MSTRG.131422"; transcript_id "MSTRG.131422.55"; exon_number "17";
chr4	StringTie	exon	884037	884086	1000	-	.	gene_id "MSTRG.131422"; transcript_id "MSTRG.131422.55"; exon_number "18";
chr4	StringTie	exon	888847	888970	1000	-	.	gene_id "MSTRG.131422"; transcript_id "MSTRG.131422.55"; exon_number "19";
chr4	StringTie	exon	890532	890622	1000	-	.	gene_id "MSTRG.131422"; transcript_id "MSTRG.131422.55"; exon_number "20";
chr4	StringTie	exon	893377	893489	1000	-	.	gene_id "MSTRG.131422"; transcript_id "MSTRG.131422.55"; exon_number "21";
chr4	StringTie	exon	893874	898158	1000	-	.	gene_id "MSTRG.131422"; transcript_id "MSTRG.131422.55"; exon_number "22";
chr4	StringTie	exon	904637	904779	1000	-	.	gene_id "MSTRG.131422"; transcript_id "MSTRG.131422.55"; exon_number "23";
chr4	StringTie	exon	911673	911842	1000	-	.	gene_id "MSTRG.131422"; transcript_id "MSTRG.131422.55"; exon_number "24";
chr4	StringTie	exon	912030	912174	1000	-	.	gene_id "MSTRG.131422"; transcript_id "MSTRG.131422.55"; exon_number "25";
chr4	StringTie	exon	912735	912794	1000	-	.	gene_id "MSTRG.131422"; transcript_id "MSTRG.131422.55"; exon_number "26";
chr4	StringTie	exon	913607	913668	1000	-	.	gene_id "MSTRG.131422"; transcript_id "MSTRG.131422.55"; exon_number "27";
chr4	StringTie	exon	932043	932327	1000	-	.	gene_id "MSTRG.131422"; transcript_id "MSTRG.131422.55"; exon_number "28";
chr4	StringTie	transcript	849202	932395	1000	-	.	gene_id "MSTRG.131422"; transcript_id "MSTRG.131422.56";
chr4	StringTie	exon	849202	849774	1000	-	.	gene_id "MSTRG.131422"; transcript_id "MSTRG.131422.56"; exon_number "1";
chr4	StringTie	exon	849892	850068	1000	-	.	gene_id "MSTRG.131422"; transcript_id "MSTRG.131422.56"; exon_number "2";
chr4	StringTie	exon	850936	851084	1000	-	.	gene_id "MSTRG.131422"; transcript_id "MSTRG.131422.56"; exon_number "3";
chr4	StringTie	exon	851750	851974	1000	-	.	gene_id "MSTRG.131422"; transcript_id "MSTRG.131422.56"; exon_number "4";
chr4	StringTie	exon	859606	859722	1000	-	.	gene_id "MSTRG.131422"; transcript_id "MSTRG.131422.56"; exon_number "5";
chr4	StringTie	exon	865122	865244	1000	-	.	gene_id "MSTRG.131422"; transcript_id "MSTRG.131422.56"; exon_number "6";
chr4	StringTie	exon	866364	866501	1000	-	.	gene_id "MSTRG.131422"; transcript_id "MSTRG.131422.56"; exon_number "7";
chr4	StringTie	exon	866956	867432	1000	-	.	gene_id "MSTRG.131422"; transcript_id "MSTRG.131422.56"; exon_number "8";
chr4	StringTie	exon	868539	868685	1000	-	.	gene_id "MSTRG.131422"; transcript_id "MSTRG.131422.56"; exon_number "9";
chr4	StringTie	exon	870711	870904	1000	-	.	gene_id "MSTRG.131422"; transcript_id "MSTRG.131422.56"; exon_number "10";
chr4	StringTie	exon	876530	876609	1000	-	.	gene_id "MSTRG.131422"; transcript_id "MSTRG.131422.56"; exon_number "11";
chr4	StringTie	exon	877090	877207	1000	-	.	gene_id "MSTRG.131422"; transcript_id "MSTRG.131422.56"; exon_number "12";
chr4	StringTie	exon	877615	877809	1000	-	.	gene_id "MSTRG.131422"; transcript_id "MSTRG.131422.56"; exon_number "13";
chr4	StringTie	exon	881907	882040	1000	-	.	gene_id "MSTRG.131422"; transcript_id "MSTRG.131422.56"; exon_number "14";
chr4	StringTie	exon	882697	882819	1000	-	.	gene_id "MSTRG.131422"; transcript_id "MSTRG.131422.56"; exon_number "15";
chr4	StringTie	exon	883315	883463	1000	-	.	gene_id "MSTRG.131422"; transcript_id "MSTRG.131422.56"; exon_number "16";
chr4	StringTie	exon	884037	884086	1000	-	.	gene_id "MSTRG.131422"; transcript_id "MSTRG.131422.56"; exon_number "17";
chr4	StringTie	exon	888847	888970	1000	-	.	gene_id "MSTRG.131422"; transcript_id "MSTRG.131422.56"; exon_number "18";
chr4	StringTie	exon	890532	890622	1000	-	.	gene_id "MSTRG.131422"; transcript_id "MSTRG.131422.56"; exon_number "19";
chr4	StringTie	exon	893377	893489	1000	-	.	gene_id "MSTRG.131422"; transcript_id "MSTRG.131422.56"; exon_number "20";
chr4	StringTie	exon	893874	894009	1000	-	.	gene_id "MSTRG.131422"; transcript_id "MSTRG.131422.56"; exon_number "21";
chr4	StringTie	exon	896460	896549	1000	-	.	gene_id "MSTRG.131422"; transcript_id "MSTRG.131422.56"; exon_number "22";
chr4	StringTie	exon	898033	898158	1000	-	.	gene_id "MSTRG.131422"; transcript_id "MSTRG.131422.56"; exon_number "23";
chr4	StringTie	exon	911673	911787	1000	-	.	gene_id "MSTRG.131422"; transcript_id "MSTRG.131422.56"; exon_number "24";
chr4	StringTie	exon	912735	912794	1000	-	.	gene_id "MSTRG.131422"; transcript_id "MSTRG.131422.56"; exon_number "25";
chr4	StringTie	exon	913607	913668	1000	-	.	gene_id "MSTRG.131422"; transcript_id "MSTRG.131422.56"; exon_number "26";
chr4	StringTie	exon	932043	932395	1000	-	.	gene_id "MSTRG.131422"; transcript_id "MSTRG.131422.56"; exon_number "27";
chr4	StringTie	transcript	849202	932370	1000	-	.	gene_id "MSTRG.131422"; transcript_id "MSTRG.131422.57";
chr4	StringTie	exon	849202	849774	1000	-	.	gene_id "MSTRG.131422"; transcript_id "MSTRG.131422.57"; exon_number "1";
chr4	StringTie	exon	849892	850068	1000	-	.	gene_id "MSTRG.131422"; transcript_id "MSTRG.131422.57"; exon_number "2";
chr4	StringTie	exon	850936	851084	1000	-	.	gene_id "MSTRG.131422"; transcript_id "MSTRG.131422.57"; exon_number "3";
chr4	StringTie	exon	859606	859722	1000	-	.	gene_id "MSTRG.131422"; transcript_id "MSTRG.131422.57"; exon_number "4";
chr4	StringTie	exon	865122	865244	1000	-	.	gene_id "MSTRG.131422"; transcript_id "MSTRG.131422.57"; exon_number "5";
chr4	StringTie	exon	866364	866501	1000	-	.	gene_id "MSTRG.131422"; transcript_id "MSTRG.131422.57"; exon_number "6";
chr4	StringTie	exon	866956	867432	1000	-	.	gene_id "MSTRG.131422"; transcript_id "MSTRG.131422.57"; exon_number "7";
chr4	StringTie	exon	868539	868685	1000	-	.	gene_id "MSTRG.131422"; transcript_id "MSTRG.131422.57"; exon_number "8";
chr4	StringTie	exon	870711	870904	1000	-	.	gene_id "MSTRG.131422"; transcript_id "MSTRG.131422.57"; exon_number "9";
chr4	StringTie	exon	876530	876609	1000	-	.	gene_id "MSTRG.131422"; transcript_id "MSTRG.131422.57"; exon_number "10";
chr4	StringTie	exon	877090	877207	1000	-	.	gene_id "MSTRG.131422"; transcript_id "MSTRG.131422.57"; exon_number "11";
chr4	StringTie	exon	877615	877809	1000	-	.	gene_id "MSTRG.131422"; transcript_id "MSTRG.131422.57"; exon_number "12";
chr4	StringTie	exon	881907	882040	1000	-	.	gene_id "MSTRG.131422"; transcript_id "MSTRG.131422.57"; exon_number "13";
chr4	StringTie	exon	882697	882819	1000	-	.	gene_id "MSTRG.131422"; transcript_id "MSTRG.131422.57"; exon_number "14";
chr4	StringTie	exon	883315	883463	1000	-	.	gene_id "MSTRG.131422"; transcript_id "MSTRG.131422.57"; exon_number "15";
chr4	StringTie	exon	884037	884086	1000	-	.	gene_id "MSTRG.131422"; transcript_id "MSTRG.131422.57"; exon_number "16";
chr4	StringTie	exon	888847	888970	1000	-	.	gene_id "MSTRG.131422"; transcript_id "MSTRG.131422.57"; exon_number "17";
chr4	StringTie	exon	890532	890622	1000	-	.	gene_id "MSTRG.131422"; transcript_id "MSTRG.131422.57"; exon_number "18";
chr4	StringTie	exon	893377	893489	1000	-	.	gene_id "MSTRG.131422"; transcript_id "MSTRG.131422.57"; exon_number "19";
chr4	StringTie	exon	893874	894009	1000	-	.	gene_id "MSTRG.131422"; transcript_id "MSTRG.131422.57"; exon_number "20";
chr4	StringTie	exon	896460	896549	1000	-	.	gene_id "MSTRG.131422"; transcript_id "MSTRG.131422.57"; exon_number "21";
chr4	StringTie	exon	898033	898158	1000	-	.	gene_id "MSTRG.131422"; transcript_id "MSTRG.131422.57"; exon_number "22";
chr4	StringTie	exon	904637	904774	1000	-	.	gene_id "MSTRG.131422"; transcript_id "MSTRG.131422.57"; exon_number "23";
chr4	StringTie	exon	911673	911787	1000	-	.	gene_id "MSTRG.131422"; transcript_id "MSTRG.131422.57"; exon_number "24";
chr4	StringTie	exon	912735	912794	1000	-	.	gene_id "MSTRG.131422"; transcript_id "MSTRG.131422.57"; exon_number "25";
chr4	StringTie	exon	913607	913668	1000	-	.	gene_id "MSTRG.131422"; transcript_id "MSTRG.131422.57"; exon_number "26";
chr4	StringTie	exon	932043	932370	1000	-	.	gene_id "MSTRG.131422"; transcript_id "MSTRG.131422.57"; exon_number "27";
chr4	StringTie	transcript	849203	932442	1000	-	.	gene_id "MSTRG.131422"; transcript_id "MSTRG.131422.58";
chr4	StringTie	exon	849203	849774	1000	-	.	gene_id "MSTRG.131422"; transcript_id "MSTRG.131422.58"; exon_number "1";
chr4	StringTie	exon	849892	850068	1000	-	.	gene_id "MSTRG.131422"; transcript_id "MSTRG.131422.58"; exon_number "2";
chr4	StringTie	exon	850936	851084	1000	-	.	gene_id "MSTRG.131422"; transcript_id "MSTRG.131422.58"; exon_number "3";
chr4	StringTie	exon	851750	851974	1000	-	.	gene_id "MSTRG.131422"; transcript_id "MSTRG.131422.58"; exon_number "4";
chr4	StringTie	exon	859606	859722	1000	-	.	gene_id "MSTRG.131422"; transcript_id "MSTRG.131422.58"; exon_number "5";
chr4	StringTie	exon	865122	865244	1000	-	.	gene_id "MSTRG.131422"; transcript_id "MSTRG.131422.58"; exon_number "6";
chr4	StringTie	exon	866364	866534	1000	-	.	gene_id "MSTRG.131422"; transcript_id "MSTRG.131422.58"; exon_number "7";
chr4	StringTie	exon	866956	867432	1000	-	.	gene_id "MSTRG.131422"; transcript_id "MSTRG.131422.58"; exon_number "8";
chr4	StringTie	exon	868539	868685	1000	-	.	gene_id "MSTRG.131422"; transcript_id "MSTRG.131422.58"; exon_number "9";
chr4	StringTie	exon	870711	870904	1000	-	.	gene_id "MSTRG.131422"; transcript_id "MSTRG.131422.58"; exon_number "10";
chr4	StringTie	exon	876530	876609	1000	-	.	gene_id "MSTRG.131422"; transcript_id "MSTRG.131422.58"; exon_number "11";
chr4	StringTie	exon	877090	877207	1000	-	.	gene_id "MSTRG.131422"; transcript_id "MSTRG.131422.58"; exon_number "12";
chr4	StringTie	exon	877615	877809	1000	-	.	gene_id "MSTRG.131422"; transcript_id "MSTRG.131422.58"; exon_number "13";
chr4	StringTie	exon	879226	880427	1000	-	.	gene_id "MSTRG.131422"; transcript_id "MSTRG.131422.58"; exon_number "14";
chr4	StringTie	exon	881907	882040	1000	-	.	gene_id "MSTRG.131422"; transcript_id "MSTRG.131422.58"; exon_number "15";
chr4	StringTie	exon	882697	882819	1000	-	.	gene_id "MSTRG.131422"; transcript_id "MSTRG.131422.58"; exon_number "16";
chr4	StringTie	exon	883315	883463	1000	-	.	gene_id "MSTRG.131422"; transcript_id "MSTRG.131422.58"; exon_number "17";
chr4	StringTie	exon	884037	884086	1000	-	.	gene_id "MSTRG.131422"; transcript_id "MSTRG.131422.58"; exon_number "18";
chr4	StringTie	exon	888847	888970	1000	-	.	gene_id "MSTRG.131422"; transcript_id "MSTRG.131422.58"; exon_number "19";
chr4	StringTie	exon	890532	890622	1000	-	.	gene_id "MSTRG.131422"; transcript_id "MSTRG.131422.58"; exon_number "20";
chr4	StringTie	exon	893377	893489	1000	-	.	gene_id "MSTRG.131422"; transcript_id "MSTRG.131422.58"; exon_number "21";
chr4	StringTie	exon	893874	894009	1000	-	.	gene_id "MSTRG.131422"; transcript_id "MSTRG.131422.58"; exon_number "22";
chr4	StringTie	exon	896460	896549	1000	-	.	gene_id "MSTRG.131422"; transcript_id "MSTRG.131422.58"; exon_number "23";
chr4	StringTie	exon	898033	898158	1000	-	.	gene_id "MSTRG.131422"; transcript_id "MSTRG.131422.58"; exon_number "24";
chr4	StringTie	exon	904637	904779	1000	-	.	gene_id "MSTRG.131422"; transcript_id "MSTRG.131422.58"; exon_number "25";
chr4	StringTie	exon	911673	911787	1000	-	.	gene_id "MSTRG.131422"; transcript_id "MSTRG.131422.58"; exon_number "26";
chr4	StringTie	exon	912735	912794	1000	-	.	gene_id "MSTRG.131422"; transcript_id "MSTRG.131422.58"; exon_number "27";
chr4	StringTie	exon	913607	913668	1000	-	.	gene_id "MSTRG.131422"; transcript_id "MSTRG.131422.58"; exon_number "28";
chr4	StringTie	exon	932043	932442	1000	-	.	gene_id "MSTRG.131422"; transcript_id "MSTRG.131422.58"; exon_number "29";
chr4	StringTie	transcript	849203	932405	1000	-	.	gene_id "MSTRG.131422"; transcript_id "MSTRG.131422.59";
chr4	StringTie	exon	849203	849774	1000	-	.	gene_id "MSTRG.131422"; transcript_id "MSTRG.131422.59"; exon_number "1";
chr4	StringTie	exon	849892	850068	1000	-	.	gene_id "MSTRG.131422"; transcript_id "MSTRG.131422.59"; exon_number "2";
chr4	StringTie	exon	850936	851084	1000	-	.	gene_id "MSTRG.131422"; transcript_id "MSTRG.131422.59"; exon_number "3";
chr4	StringTie	exon	851750	851974	1000	-	.	gene_id "MSTRG.131422"; transcript_id "MSTRG.131422.59"; exon_number "4";
chr4	StringTie	exon	859606	859722	1000	-	.	gene_id "MSTRG.131422"; transcript_id "MSTRG.131422.59"; exon_number "5";
chr4	StringTie	exon	865122	865244	1000	-	.	gene_id "MSTRG.131422"; transcript_id "MSTRG.131422.59"; exon_number "6";
chr4	StringTie	exon	866364	866534	1000	-	.	gene_id "MSTRG.131422"; transcript_id "MSTRG.131422.59"; exon_number "7";
chr4	StringTie	exon	866956	867432	1000	-	.	gene_id "MSTRG.131422"; transcript_id "MSTRG.131422.59"; exon_number "8";
chr4	StringTie	exon	868539	868685	1000	-	.	gene_id "MSTRG.131422"; transcript_id "MSTRG.131422.59"; exon_number "9";
chr4	StringTie	exon	870711	870904	1000	-	.	gene_id "MSTRG.131422"; transcript_id "MSTRG.131422.59"; exon_number "10";
chr4	StringTie	exon	876530	876609	1000	-	.	gene_id "MSTRG.131422"; transcript_id "MSTRG.131422.59"; exon_number "11";
chr4	StringTie	exon	877090	877207	1000	-	.	gene_id "MSTRG.131422"; transcript_id "MSTRG.131422.59"; exon_number "12";
chr4	StringTie	exon	881907	882040	1000	-	.	gene_id "MSTRG.131422"; transcript_id "MSTRG.131422.59"; exon_number "13";
chr4	StringTie	exon	882697	882819	1000	-	.	gene_id "MSTRG.131422"; transcript_id "MSTRG.131422.59"; exon_number "14";
chr4	StringTie	exon	883315	883463	1000	-	.	gene_id "MSTRG.131422"; transcript_id "MSTRG.131422.59"; exon_number "15";
chr4	StringTie	exon	884037	884086	1000	-	.	gene_id "MSTRG.131422"; transcript_id "MSTRG.131422.59"; exon_number "16";
chr4	StringTie	exon	888847	888970	1000	-	.	gene_id "MSTRG.131422"; transcript_id "MSTRG.131422.59"; exon_number "17";
chr4	StringTie	exon	890532	890622	1000	-	.	gene_id "MSTRG.131422"; transcript_id "MSTRG.131422.59"; exon_number "18";
chr4	StringTie	exon	893377	893489	1000	-	.	gene_id "MSTRG.131422"; transcript_id "MSTRG.131422.59"; exon_number "19";
chr4	StringTie	exon	893874	894009	1000	-	.	gene_id "MSTRG.131422"; transcript_id "MSTRG.131422.59"; exon_number "20";
chr4	StringTie	exon	896460	896549	1000	-	.	gene_id "MSTRG.131422"; transcript_id "MSTRG.131422.59"; exon_number "21";
chr4	StringTie	exon	898033	898158	1000	-	.	gene_id "MSTRG.131422"; transcript_id "MSTRG.131422.59"; exon_number "22";
chr4	StringTie	exon	904637	904779	1000	-	.	gene_id "MSTRG.131422"; transcript_id "MSTRG.131422.59"; exon_number "23";
chr4	StringTie	exon	911673	911787	1000	-	.	gene_id "MSTRG.131422"; transcript_id "MSTRG.131422.59"; exon_number "24";
chr4	StringTie	exon	912735	912794	1000	-	.	gene_id "MSTRG.131422"; transcript_id "MSTRG.131422.59"; exon_number "25";
chr4	StringTie	exon	913607	913668	1000	-	.	gene_id "MSTRG.131422"; transcript_id "MSTRG.131422.59"; exon_number "26";
chr4	StringTie	exon	932043	932405	1000	-	.	gene_id "MSTRG.131422"; transcript_id "MSTRG.131422.59"; exon_number "27";
chr4	StringTie	transcript	849126	932402	1000	-	.	gene_id "MSTRG.131422"; transcript_id "MSTRG.131422.6";
chr4	StringTie	exon	849126	849774	1000	-	.	gene_id "MSTRG.131422"; transcript_id "MSTRG.131422.6"; exon_number "1";
chr4	StringTie	exon	849892	850068	1000	-	.	gene_id "MSTRG.131422"; transcript_id "MSTRG.131422.6"; exon_number "2";
chr4	StringTie	exon	850936	851084	1000	-	.	gene_id "MSTRG.131422"; transcript_id "MSTRG.131422.6"; exon_number "3";
chr4	StringTie	exon	851750	851974	1000	-	.	gene_id "MSTRG.131422"; transcript_id "MSTRG.131422.6"; exon_number "4";
chr4	StringTie	exon	859606	859675	1000	-	.	gene_id "MSTRG.131422"; transcript_id "MSTRG.131422.6"; exon_number "5";
chr4	StringTie	exon	859702	859722	1000	-	.	gene_id "MSTRG.131422"; transcript_id "MSTRG.131422.6"; exon_number "6";
chr4	StringTie	exon	865122	865244	1000	-	.	gene_id "MSTRG.131422"; transcript_id "MSTRG.131422.6"; exon_number "7";
chr4	StringTie	exon	866364	866501	1000	-	.	gene_id "MSTRG.131422"; transcript_id "MSTRG.131422.6"; exon_number "8";
chr4	StringTie	exon	866956	867432	1000	-	.	gene_id "MSTRG.131422"; transcript_id "MSTRG.131422.6"; exon_number "9";
chr4	StringTie	exon	868539	868685	1000	-	.	gene_id "MSTRG.131422"; transcript_id "MSTRG.131422.6"; exon_number "10";
chr4	StringTie	exon	870711	870904	1000	-	.	gene_id "MSTRG.131422"; transcript_id "MSTRG.131422.6"; exon_number "11";
chr4	StringTie	exon	876530	876609	1000	-	.	gene_id "MSTRG.131422"; transcript_id "MSTRG.131422.6"; exon_number "12";
chr4	StringTie	exon	877090	877207	1000	-	.	gene_id "MSTRG.131422"; transcript_id "MSTRG.131422.6"; exon_number "13";
chr4	StringTie	exon	877615	877809	1000	-	.	gene_id "MSTRG.131422"; transcript_id "MSTRG.131422.6"; exon_number "14";
chr4	StringTie	exon	881907	882040	1000	-	.	gene_id "MSTRG.131422"; transcript_id "MSTRG.131422.6"; exon_number "15";
chr4	StringTie	exon	882697	882819	1000	-	.	gene_id "MSTRG.131422"; transcript_id "MSTRG.131422.6"; exon_number "16";
chr4	StringTie	exon	883315	883463	1000	-	.	gene_id "MSTRG.131422"; transcript_id "MSTRG.131422.6"; exon_number "17";
chr4	StringTie	exon	884037	884086	1000	-	.	gene_id "MSTRG.131422"; transcript_id "MSTRG.131422.6"; exon_number "18";
chr4	StringTie	exon	888847	888970	1000	-	.	gene_id "MSTRG.131422"; transcript_id "MSTRG.131422.6"; exon_number "19";
chr4	StringTie	exon	890532	890622	1000	-	.	gene_id "MSTRG.131422"; transcript_id "MSTRG.131422.6"; exon_number "20";
chr4	StringTie	exon	893377	893489	1000	-	.	gene_id "MSTRG.131422"; transcript_id "MSTRG.131422.6"; exon_number "21";
chr4	StringTie	exon	893874	894009	1000	-	.	gene_id "MSTRG.131422"; transcript_id "MSTRG.131422.6"; exon_number "22";
chr4	StringTie	exon	896460	896549	1000	-	.	gene_id "MSTRG.131422"; transcript_id "MSTRG.131422.6"; exon_number "23";
chr4	StringTie	exon	898033	898158	1000	-	.	gene_id "MSTRG.131422"; transcript_id "MSTRG.131422.6"; exon_number "24";
chr4	StringTie	exon	904637	904779	1000	-	.	gene_id "MSTRG.131422"; transcript_id "MSTRG.131422.6"; exon_number "25";
chr4	StringTie	exon	911673	911787	1000	-	.	gene_id "MSTRG.131422"; transcript_id "MSTRG.131422.6"; exon_number "26";
chr4	StringTie	exon	912735	912794	1000	-	.	gene_id "MSTRG.131422"; transcript_id "MSTRG.131422.6"; exon_number "27";
chr4	StringTie	exon	913607	913668	1000	-	.	gene_id "MSTRG.131422"; transcript_id "MSTRG.131422.6"; exon_number "28";
chr4	StringTie	exon	932043	932402	1000	-	.	gene_id "MSTRG.131422"; transcript_id "MSTRG.131422.6"; exon_number "29";
chr4	StringTie	transcript	849204	932327	1000	-	.	gene_id "MSTRG.131422"; transcript_id "MSTRG.131422.60";
chr4	StringTie	exon	849204	849774	1000	-	.	gene_id "MSTRG.131422"; transcript_id "MSTRG.131422.60"; exon_number "1";
chr4	StringTie	exon	849892	850068	1000	-	.	gene_id "MSTRG.131422"; transcript_id "MSTRG.131422.60"; exon_number "2";
chr4	StringTie	exon	850936	851084	1000	-	.	gene_id "MSTRG.131422"; transcript_id "MSTRG.131422.60"; exon_number "3";
chr4	StringTie	exon	851750	851974	1000	-	.	gene_id "MSTRG.131422"; transcript_id "MSTRG.131422.60"; exon_number "4";
chr4	StringTie	exon	859606	859722	1000	-	.	gene_id "MSTRG.131422"; transcript_id "MSTRG.131422.60"; exon_number "5";
chr4	StringTie	exon	865122	865244	1000	-	.	gene_id "MSTRG.131422"; transcript_id "MSTRG.131422.60"; exon_number "6";
chr4	StringTie	exon	866364	866534	1000	-	.	gene_id "MSTRG.131422"; transcript_id "MSTRG.131422.60"; exon_number "7";
chr4	StringTie	exon	866956	867432	1000	-	.	gene_id "MSTRG.131422"; transcript_id "MSTRG.131422.60"; exon_number "8";
chr4	StringTie	exon	868539	868685	1000	-	.	gene_id "MSTRG.131422"; transcript_id "MSTRG.131422.60"; exon_number "9";
chr4	StringTie	exon	870711	870904	1000	-	.	gene_id "MSTRG.131422"; transcript_id "MSTRG.131422.60"; exon_number "10";
chr4	StringTie	exon	876530	876609	1000	-	.	gene_id "MSTRG.131422"; transcript_id "MSTRG.131422.60"; exon_number "11";
chr4	StringTie	exon	877090	877207	1000	-	.	gene_id "MSTRG.131422"; transcript_id "MSTRG.131422.60"; exon_number "12";
chr4	StringTie	exon	877615	877809	1000	-	.	gene_id "MSTRG.131422"; transcript_id "MSTRG.131422.60"; exon_number "13";
chr4	StringTie	exon	881907	882040	1000	-	.	gene_id "MSTRG.131422"; transcript_id "MSTRG.131422.60"; exon_number "14";
chr4	StringTie	exon	882697	882819	1000	-	.	gene_id "MSTRG.131422"; transcript_id "MSTRG.131422.60"; exon_number "15";
chr4	StringTie	exon	883315	883463	1000	-	.	gene_id "MSTRG.131422"; transcript_id "MSTRG.131422.60"; exon_number "16";
chr4	StringTie	exon	884037	884086	1000	-	.	gene_id "MSTRG.131422"; transcript_id "MSTRG.131422.60"; exon_number "17";
chr4	StringTie	exon	888847	888970	1000	-	.	gene_id "MSTRG.131422"; transcript_id "MSTRG.131422.60"; exon_number "18";
chr4	StringTie	exon	890532	890622	1000	-	.	gene_id "MSTRG.131422"; transcript_id "MSTRG.131422.60"; exon_number "19";
chr4	StringTie	exon	893377	893489	1000	-	.	gene_id "MSTRG.131422"; transcript_id "MSTRG.131422.60"; exon_number "20";
chr4	StringTie	exon	893874	896549	1000	-	.	gene_id "MSTRG.131422"; transcript_id "MSTRG.131422.60"; exon_number "21";
chr4	StringTie	exon	898033	898158	1000	-	.	gene_id "MSTRG.131422"; transcript_id "MSTRG.131422.60"; exon_number "22";
chr4	StringTie	exon	913607	913668	1000	-	.	gene_id "MSTRG.131422"; transcript_id "MSTRG.131422.60"; exon_number "23";
chr4	StringTie	exon	932043	932327	1000	-	.	gene_id "MSTRG.131422"; transcript_id "MSTRG.131422.60"; exon_number "24";
chr4	StringTie	transcript	849210	932434	1000	-	.	gene_id "MSTRG.131422"; transcript_id "MSTRG.131422.61";
chr4	StringTie	exon	849210	849774	1000	-	.	gene_id "MSTRG.131422"; transcript_id "MSTRG.131422.61"; exon_number "1";
chr4	StringTie	exon	849892	850068	1000	-	.	gene_id "MSTRG.131422"; transcript_id "MSTRG.131422.61"; exon_number "2";
chr4	StringTie	exon	850936	851974	1000	-	.	gene_id "MSTRG.131422"; transcript_id "MSTRG.131422.61"; exon_number "3";
chr4	StringTie	exon	859362	859493	1000	-	.	gene_id "MSTRG.131422"; transcript_id "MSTRG.131422.61"; exon_number "4";
chr4	StringTie	exon	859606	859722	1000	-	.	gene_id "MSTRG.131422"; transcript_id "MSTRG.131422.61"; exon_number "5";
chr4	StringTie	exon	865122	865244	1000	-	.	gene_id "MSTRG.131422"; transcript_id "MSTRG.131422.61"; exon_number "6";
chr4	StringTie	exon	866364	866534	1000	-	.	gene_id "MSTRG.131422"; transcript_id "MSTRG.131422.61"; exon_number "7";
chr4	StringTie	exon	866956	867432	1000	-	.	gene_id "MSTRG.131422"; transcript_id "MSTRG.131422.61"; exon_number "8";
chr4	StringTie	exon	868539	868685	1000	-	.	gene_id "MSTRG.131422"; transcript_id "MSTRG.131422.61"; exon_number "9";
chr4	StringTie	exon	870711	870904	1000	-	.	gene_id "MSTRG.131422"; transcript_id "MSTRG.131422.61"; exon_number "10";
chr4	StringTie	exon	876530	876609	1000	-	.	gene_id "MSTRG.131422"; transcript_id "MSTRG.131422.61"; exon_number "11";
chr4	StringTie	exon	877090	877207	1000	-	.	gene_id "MSTRG.131422"; transcript_id "MSTRG.131422.61"; exon_number "12";
chr4	StringTie	exon	877615	877809	1000	-	.	gene_id "MSTRG.131422"; transcript_id "MSTRG.131422.61"; exon_number "13";
chr4	StringTie	exon	881907	882040	1000	-	.	gene_id "MSTRG.131422"; transcript_id "MSTRG.131422.61"; exon_number "14";
chr4	StringTie	exon	882697	882819	1000	-	.	gene_id "MSTRG.131422"; transcript_id "MSTRG.131422.61"; exon_number "15";
chr4	StringTie	exon	883315	883463	1000	-	.	gene_id "MSTRG.131422"; transcript_id "MSTRG.131422.61"; exon_number "16";
chr4	StringTie	exon	884037	884086	1000	-	.	gene_id "MSTRG.131422"; transcript_id "MSTRG.131422.61"; exon_number "17";
chr4	StringTie	exon	888847	888970	1000	-	.	gene_id "MSTRG.131422"; transcript_id "MSTRG.131422.61"; exon_number "18";
chr4	StringTie	exon	890532	890622	1000	-	.	gene_id "MSTRG.131422"; transcript_id "MSTRG.131422.61"; exon_number "19";
chr4	StringTie	exon	893377	893489	1000	-	.	gene_id "MSTRG.131422"; transcript_id "MSTRG.131422.61"; exon_number "20";
chr4	StringTie	exon	893874	898158	1000	-	.	gene_id "MSTRG.131422"; transcript_id "MSTRG.131422.61"; exon_number "21";
chr4	StringTie	exon	904637	904779	1000	-	.	gene_id "MSTRG.131422"; transcript_id "MSTRG.131422.61"; exon_number "22";
chr4	StringTie	exon	913607	913668	1000	-	.	gene_id "MSTRG.131422"; transcript_id "MSTRG.131422.61"; exon_number "23";
chr4	StringTie	exon	932043	932434	1000	-	.	gene_id "MSTRG.131422"; transcript_id "MSTRG.131422.61"; exon_number "24";
chr4	StringTie	transcript	849211	932372	1000	-	.	gene_id "MSTRG.131422"; transcript_id "MSTRG.131422.62";
chr4	StringTie	exon	849211	849774	1000	-	.	gene_id "MSTRG.131422"; transcript_id "MSTRG.131422.62"; exon_number "1";
chr4	StringTie	exon	849892	850068	1000	-	.	gene_id "MSTRG.131422"; transcript_id "MSTRG.131422.62"; exon_number "2";
chr4	StringTie	exon	850936	851084	1000	-	.	gene_id "MSTRG.131422"; transcript_id "MSTRG.131422.62"; exon_number "3";
chr4	StringTie	exon	851750	851974	1000	-	.	gene_id "MSTRG.131422"; transcript_id "MSTRG.131422.62"; exon_number "4";
chr4	StringTie	exon	859362	859493	1000	-	.	gene_id "MSTRG.131422"; transcript_id "MSTRG.131422.62"; exon_number "5";
chr4	StringTie	exon	859606	859722	1000	-	.	gene_id "MSTRG.131422"; transcript_id "MSTRG.131422.62"; exon_number "6";
chr4	StringTie	exon	865122	865244	1000	-	.	gene_id "MSTRG.131422"; transcript_id "MSTRG.131422.62"; exon_number "7";
chr4	StringTie	exon	866364	866534	1000	-	.	gene_id "MSTRG.131422"; transcript_id "MSTRG.131422.62"; exon_number "8";
chr4	StringTie	exon	866956	867429	1000	-	.	gene_id "MSTRG.131422"; transcript_id "MSTRG.131422.62"; exon_number "9";
chr4	StringTie	exon	868539	868685	1000	-	.	gene_id "MSTRG.131422"; transcript_id "MSTRG.131422.62"; exon_number "10";
chr4	StringTie	exon	870711	870904	1000	-	.	gene_id "MSTRG.131422"; transcript_id "MSTRG.131422.62"; exon_number "11";
chr4	StringTie	exon	876530	876609	1000	-	.	gene_id "MSTRG.131422"; transcript_id "MSTRG.131422.62"; exon_number "12";
chr4	StringTie	exon	877090	877207	1000	-	.	gene_id "MSTRG.131422"; transcript_id "MSTRG.131422.62"; exon_number "13";
chr4	StringTie	exon	877615	877809	1000	-	.	gene_id "MSTRG.131422"; transcript_id "MSTRG.131422.62"; exon_number "14";
chr4	StringTie	exon	881907	882040	1000	-	.	gene_id "MSTRG.131422"; transcript_id "MSTRG.131422.62"; exon_number "15";
chr4	StringTie	exon	882697	882819	1000	-	.	gene_id "MSTRG.131422"; transcript_id "MSTRG.131422.62"; exon_number "16";
chr4	StringTie	exon	883315	883463	1000	-	.	gene_id "MSTRG.131422"; transcript_id "MSTRG.131422.62"; exon_number "17";
chr4	StringTie	exon	884037	884086	1000	-	.	gene_id "MSTRG.131422"; transcript_id "MSTRG.131422.62"; exon_number "18";
chr4	StringTie	exon	888847	888970	1000	-	.	gene_id "MSTRG.131422"; transcript_id "MSTRG.131422.62"; exon_number "19";
chr4	StringTie	exon	890532	890622	1000	-	.	gene_id "MSTRG.131422"; transcript_id "MSTRG.131422.62"; exon_number "20";
chr4	StringTie	exon	893377	893489	1000	-	.	gene_id "MSTRG.131422"; transcript_id "MSTRG.131422.62"; exon_number "21";
chr4	StringTie	exon	893874	898158	1000	-	.	gene_id "MSTRG.131422"; transcript_id "MSTRG.131422.62"; exon_number "22";
chr4	StringTie	exon	904637	904774	1000	-	.	gene_id "MSTRG.131422"; transcript_id "MSTRG.131422.62"; exon_number "23";
chr4	StringTie	exon	911673	911787	1000	-	.	gene_id "MSTRG.131422"; transcript_id "MSTRG.131422.62"; exon_number "24";
chr4	StringTie	exon	912735	912794	1000	-	.	gene_id "MSTRG.131422"; transcript_id "MSTRG.131422.62"; exon_number "25";
chr4	StringTie	exon	913607	913668	1000	-	.	gene_id "MSTRG.131422"; transcript_id "MSTRG.131422.62"; exon_number "26";
chr4	StringTie	exon	932043	932372	1000	-	.	gene_id "MSTRG.131422"; transcript_id "MSTRG.131422.62"; exon_number "27";
chr4	StringTie	transcript	849214	932301	1000	-	.	gene_id "MSTRG.131422"; transcript_id "MSTRG.131422.63";
chr4	StringTie	exon	849214	849774	1000	-	.	gene_id "MSTRG.131422"; transcript_id "MSTRG.131422.63"; exon_number "1";
chr4	StringTie	exon	849892	850068	1000	-	.	gene_id "MSTRG.131422"; transcript_id "MSTRG.131422.63"; exon_number "2";
chr4	StringTie	exon	850936	851084	1000	-	.	gene_id "MSTRG.131422"; transcript_id "MSTRG.131422.63"; exon_number "3";
chr4	StringTie	exon	851751	851974	1000	-	.	gene_id "MSTRG.131422"; transcript_id "MSTRG.131422.63"; exon_number "4";
chr4	StringTie	exon	859606	859722	1000	-	.	gene_id "MSTRG.131422"; transcript_id "MSTRG.131422.63"; exon_number "5";
chr4	StringTie	exon	865122	865244	1000	-	.	gene_id "MSTRG.131422"; transcript_id "MSTRG.131422.63"; exon_number "6";
chr4	StringTie	exon	866364	866501	1000	-	.	gene_id "MSTRG.131422"; transcript_id "MSTRG.131422.63"; exon_number "7";
chr4	StringTie	exon	866956	867432	1000	-	.	gene_id "MSTRG.131422"; transcript_id "MSTRG.131422.63"; exon_number "8";
chr4	StringTie	exon	868539	868685	1000	-	.	gene_id "MSTRG.131422"; transcript_id "MSTRG.131422.63"; exon_number "9";
chr4	StringTie	exon	870711	870904	1000	-	.	gene_id "MSTRG.131422"; transcript_id "MSTRG.131422.63"; exon_number "10";
chr4	StringTie	exon	876530	876609	1000	-	.	gene_id "MSTRG.131422"; transcript_id "MSTRG.131422.63"; exon_number "11";
chr4	StringTie	exon	877090	877207	1000	-	.	gene_id "MSTRG.131422"; transcript_id "MSTRG.131422.63"; exon_number "12";
chr4	StringTie	exon	877615	877809	1000	-	.	gene_id "MSTRG.131422"; transcript_id "MSTRG.131422.63"; exon_number "13";
chr4	StringTie	exon	881907	882040	1000	-	.	gene_id "MSTRG.131422"; transcript_id "MSTRG.131422.63"; exon_number "14";
chr4	StringTie	exon	882697	882819	1000	-	.	gene_id "MSTRG.131422"; transcript_id "MSTRG.131422.63"; exon_number "15";
chr4	StringTie	exon	883315	883463	1000	-	.	gene_id "MSTRG.131422"; transcript_id "MSTRG.131422.63"; exon_number "16";
chr4	StringTie	exon	884037	884086	1000	-	.	gene_id "MSTRG.131422"; transcript_id "MSTRG.131422.63"; exon_number "17";
chr4	StringTie	exon	888847	888970	1000	-	.	gene_id "MSTRG.131422"; transcript_id "MSTRG.131422.63"; exon_number "18";
chr4	StringTie	exon	890532	890622	1000	-	.	gene_id "MSTRG.131422"; transcript_id "MSTRG.131422.63"; exon_number "19";
chr4	StringTie	exon	893377	893489	1000	-	.	gene_id "MSTRG.131422"; transcript_id "MSTRG.131422.63"; exon_number "20";
chr4	StringTie	exon	893874	894009	1000	-	.	gene_id "MSTRG.131422"; transcript_id "MSTRG.131422.63"; exon_number "21";
chr4	StringTie	exon	896460	896922	1000	-	.	gene_id "MSTRG.131422"; transcript_id "MSTRG.131422.63"; exon_number "22";
chr4	StringTie	exon	898033	898158	1000	-	.	gene_id "MSTRG.131422"; transcript_id "MSTRG.131422.63"; exon_number "23";
chr4	StringTie	exon	904637	904779	1000	-	.	gene_id "MSTRG.131422"; transcript_id "MSTRG.131422.63"; exon_number "24";
chr4	StringTie	exon	911673	911787	1000	-	.	gene_id "MSTRG.131422"; transcript_id "MSTRG.131422.63"; exon_number "25";
chr4	StringTie	exon	912735	912794	1000	-	.	gene_id "MSTRG.131422"; transcript_id "MSTRG.131422.63"; exon_number "26";
chr4	StringTie	exon	913607	913668	1000	-	.	gene_id "MSTRG.131422"; transcript_id "MSTRG.131422.63"; exon_number "27";
chr4	StringTie	exon	932043	932301	1000	-	.	gene_id "MSTRG.131422"; transcript_id "MSTRG.131422.63"; exon_number "28";
chr4	StringTie	transcript	849214	932404	1000	-	.	gene_id "MSTRG.131422"; transcript_id "MSTRG.131422.64";
chr4	StringTie	exon	849214	849774	1000	-	.	gene_id "MSTRG.131422"; transcript_id "MSTRG.131422.64"; exon_number "1";
chr4	StringTie	exon	849892	850068	1000	-	.	gene_id "MSTRG.131422"; transcript_id "MSTRG.131422.64"; exon_number "2";
chr4	StringTie	exon	850936	851084	1000	-	.	gene_id "MSTRG.131422"; transcript_id "MSTRG.131422.64"; exon_number "3";
chr4	StringTie	exon	851750	851974	1000	-	.	gene_id "MSTRG.131422"; transcript_id "MSTRG.131422.64"; exon_number "4";
chr4	StringTie	exon	859606	859722	1000	-	.	gene_id "MSTRG.131422"; transcript_id "MSTRG.131422.64"; exon_number "5";
chr4	StringTie	exon	865122	865244	1000	-	.	gene_id "MSTRG.131422"; transcript_id "MSTRG.131422.64"; exon_number "6";
chr4	StringTie	exon	866364	866501	1000	-	.	gene_id "MSTRG.131422"; transcript_id "MSTRG.131422.64"; exon_number "7";
chr4	StringTie	exon	866956	866964	1000	-	.	gene_id "MSTRG.131422"; transcript_id "MSTRG.131422.64"; exon_number "8";
chr4	StringTie	exon	867003	867432	1000	-	.	gene_id "MSTRG.131422"; transcript_id "MSTRG.131422.64"; exon_number "9";
chr4	StringTie	exon	868539	868685	1000	-	.	gene_id "MSTRG.131422"; transcript_id "MSTRG.131422.64"; exon_number "10";
chr4	StringTie	exon	870711	870904	1000	-	.	gene_id "MSTRG.131422"; transcript_id "MSTRG.131422.64"; exon_number "11";
chr4	StringTie	exon	876530	876609	1000	-	.	gene_id "MSTRG.131422"; transcript_id "MSTRG.131422.64"; exon_number "12";
chr4	StringTie	exon	877090	877207	1000	-	.	gene_id "MSTRG.131422"; transcript_id "MSTRG.131422.64"; exon_number "13";
chr4	StringTie	exon	877615	877809	1000	-	.	gene_id "MSTRG.131422"; transcript_id "MSTRG.131422.64"; exon_number "14";
chr4	StringTie	exon	881907	882040	1000	-	.	gene_id "MSTRG.131422"; transcript_id "MSTRG.131422.64"; exon_number "15";
chr4	StringTie	exon	882697	882819	1000	-	.	gene_id "MSTRG.131422"; transcript_id "MSTRG.131422.64"; exon_number "16";
chr4	StringTie	exon	883315	883463	1000	-	.	gene_id "MSTRG.131422"; transcript_id "MSTRG.131422.64"; exon_number "17";
chr4	StringTie	exon	884037	884086	1000	-	.	gene_id "MSTRG.131422"; transcript_id "MSTRG.131422.64"; exon_number "18";
chr4	StringTie	exon	888847	888970	1000	-	.	gene_id "MSTRG.131422"; transcript_id "MSTRG.131422.64"; exon_number "19";
chr4	StringTie	exon	890532	890622	1000	-	.	gene_id "MSTRG.131422"; transcript_id "MSTRG.131422.64"; exon_number "20";
chr4	StringTie	exon	893377	893489	1000	-	.	gene_id "MSTRG.131422"; transcript_id "MSTRG.131422.64"; exon_number "21";
chr4	StringTie	exon	893874	894009	1000	-	.	gene_id "MSTRG.131422"; transcript_id "MSTRG.131422.64"; exon_number "22";
chr4	StringTie	exon	896460	896549	1000	-	.	gene_id "MSTRG.131422"; transcript_id "MSTRG.131422.64"; exon_number "23";
chr4	StringTie	exon	898033	898158	1000	-	.	gene_id "MSTRG.131422"; transcript_id "MSTRG.131422.64"; exon_number "24";
chr4	StringTie	exon	904637	904779	1000	-	.	gene_id "MSTRG.131422"; transcript_id "MSTRG.131422.64"; exon_number "25";
chr4	StringTie	exon	911673	911787	1000	-	.	gene_id "MSTRG.131422"; transcript_id "MSTRG.131422.64"; exon_number "26";
chr4	StringTie	exon	912735	912794	1000	-	.	gene_id "MSTRG.131422"; transcript_id "MSTRG.131422.64"; exon_number "27";
chr4	StringTie	exon	913607	913668	1000	-	.	gene_id "MSTRG.131422"; transcript_id "MSTRG.131422.64"; exon_number "28";
chr4	StringTie	exon	932043	932404	1000	-	.	gene_id "MSTRG.131422"; transcript_id "MSTRG.131422.64"; exon_number "29";
chr4	StringTie	transcript	849215	932405	1000	-	.	gene_id "MSTRG.131422"; transcript_id "MSTRG.131422.65";
chr4	StringTie	exon	849215	849774	1000	-	.	gene_id "MSTRG.131422"; transcript_id "MSTRG.131422.65"; exon_number "1";
chr4	StringTie	exon	849892	850068	1000	-	.	gene_id "MSTRG.131422"; transcript_id "MSTRG.131422.65"; exon_number "2";
chr4	StringTie	exon	850936	851084	1000	-	.	gene_id "MSTRG.131422"; transcript_id "MSTRG.131422.65"; exon_number "3";
chr4	StringTie	exon	851750	851974	1000	-	.	gene_id "MSTRG.131422"; transcript_id "MSTRG.131422.65"; exon_number "4";
chr4	StringTie	exon	859606	859722	1000	-	.	gene_id "MSTRG.131422"; transcript_id "MSTRG.131422.65"; exon_number "5";
chr4	StringTie	exon	865122	865244	1000	-	.	gene_id "MSTRG.131422"; transcript_id "MSTRG.131422.65"; exon_number "6";
chr4	StringTie	exon	866364	866534	1000	-	.	gene_id "MSTRG.131422"; transcript_id "MSTRG.131422.65"; exon_number "7";
chr4	StringTie	exon	866956	867432	1000	-	.	gene_id "MSTRG.131422"; transcript_id "MSTRG.131422.65"; exon_number "8";
chr4	StringTie	exon	868539	868685	1000	-	.	gene_id "MSTRG.131422"; transcript_id "MSTRG.131422.65"; exon_number "9";
chr4	StringTie	exon	870711	870904	1000	-	.	gene_id "MSTRG.131422"; transcript_id "MSTRG.131422.65"; exon_number "10";
chr4	StringTie	exon	876530	876609	1000	-	.	gene_id "MSTRG.131422"; transcript_id "MSTRG.131422.65"; exon_number "11";
chr4	StringTie	exon	877090	877207	1000	-	.	gene_id "MSTRG.131422"; transcript_id "MSTRG.131422.65"; exon_number "12";
chr4	StringTie	exon	877615	877846	1000	-	.	gene_id "MSTRG.131422"; transcript_id "MSTRG.131422.65"; exon_number "13";
chr4	StringTie	exon	881907	882040	1000	-	.	gene_id "MSTRG.131422"; transcript_id "MSTRG.131422.65"; exon_number "14";
chr4	StringTie	exon	882697	882819	1000	-	.	gene_id "MSTRG.131422"; transcript_id "MSTRG.131422.65"; exon_number "15";
chr4	StringTie	exon	883315	883463	1000	-	.	gene_id "MSTRG.131422"; transcript_id "MSTRG.131422.65"; exon_number "16";
chr4	StringTie	exon	884037	884086	1000	-	.	gene_id "MSTRG.131422"; transcript_id "MSTRG.131422.65"; exon_number "17";
chr4	StringTie	exon	888847	888970	1000	-	.	gene_id "MSTRG.131422"; transcript_id "MSTRG.131422.65"; exon_number "18";
chr4	StringTie	exon	890532	890622	1000	-	.	gene_id "MSTRG.131422"; transcript_id "MSTRG.131422.65"; exon_number "19";
chr4	StringTie	exon	893377	893489	1000	-	.	gene_id "MSTRG.131422"; transcript_id "MSTRG.131422.65"; exon_number "20";
chr4	StringTie	exon	893874	894009	1000	-	.	gene_id "MSTRG.131422"; transcript_id "MSTRG.131422.65"; exon_number "21";
chr4	StringTie	exon	896460	896549	1000	-	.	gene_id "MSTRG.131422"; transcript_id "MSTRG.131422.65"; exon_number "22";
chr4	StringTie	exon	898033	898158	1000	-	.	gene_id "MSTRG.131422"; transcript_id "MSTRG.131422.65"; exon_number "23";
chr4	StringTie	exon	904637	904779	1000	-	.	gene_id "MSTRG.131422"; transcript_id "MSTRG.131422.65"; exon_number "24";
chr4	StringTie	exon	911673	911787	1000	-	.	gene_id "MSTRG.131422"; transcript_id "MSTRG.131422.65"; exon_number "25";
chr4	StringTie	exon	912735	912794	1000	-	.	gene_id "MSTRG.131422"; transcript_id "MSTRG.131422.65"; exon_number "26";
chr4	StringTie	exon	913607	913668	1000	-	.	gene_id "MSTRG.131422"; transcript_id "MSTRG.131422.65"; exon_number "27";
chr4	StringTie	exon	932043	932405	1000	-	.	gene_id "MSTRG.131422"; transcript_id "MSTRG.131422.65"; exon_number "28";
chr4	StringTie	transcript	849215	932394	1000	-	.	gene_id "MSTRG.131422"; transcript_id "MSTRG.131422.66";
chr4	StringTie	exon	849215	849774	1000	-	.	gene_id "MSTRG.131422"; transcript_id "MSTRG.131422.66"; exon_number "1";
chr4	StringTie	exon	849892	850068	1000	-	.	gene_id "MSTRG.131422"; transcript_id "MSTRG.131422.66"; exon_number "2";
chr4	StringTie	exon	850936	851084	1000	-	.	gene_id "MSTRG.131422"; transcript_id "MSTRG.131422.66"; exon_number "3";
chr4	StringTie	exon	851750	851974	1000	-	.	gene_id "MSTRG.131422"; transcript_id "MSTRG.131422.66"; exon_number "4";
chr4	StringTie	exon	859606	859722	1000	-	.	gene_id "MSTRG.131422"; transcript_id "MSTRG.131422.66"; exon_number "5";
chr4	StringTie	exon	865122	865244	1000	-	.	gene_id "MSTRG.131422"; transcript_id "MSTRG.131422.66"; exon_number "6";
chr4	StringTie	exon	866364	866501	1000	-	.	gene_id "MSTRG.131422"; transcript_id "MSTRG.131422.66"; exon_number "7";
chr4	StringTie	exon	866956	867432	1000	-	.	gene_id "MSTRG.131422"; transcript_id "MSTRG.131422.66"; exon_number "8";
chr4	StringTie	exon	868539	868685	1000	-	.	gene_id "MSTRG.131422"; transcript_id "MSTRG.131422.66"; exon_number "9";
chr4	StringTie	exon	870711	870904	1000	-	.	gene_id "MSTRG.131422"; transcript_id "MSTRG.131422.66"; exon_number "10";
chr4	StringTie	exon	876530	876609	1000	-	.	gene_id "MSTRG.131422"; transcript_id "MSTRG.131422.66"; exon_number "11";
chr4	StringTie	exon	877090	877207	1000	-	.	gene_id "MSTRG.131422"; transcript_id "MSTRG.131422.66"; exon_number "12";
chr4	StringTie	exon	877615	877846	1000	-	.	gene_id "MSTRG.131422"; transcript_id "MSTRG.131422.66"; exon_number "13";
chr4	StringTie	exon	881907	882040	1000	-	.	gene_id "MSTRG.131422"; transcript_id "MSTRG.131422.66"; exon_number "14";
chr4	StringTie	exon	882697	882819	1000	-	.	gene_id "MSTRG.131422"; transcript_id "MSTRG.131422.66"; exon_number "15";
chr4	StringTie	exon	883315	883463	1000	-	.	gene_id "MSTRG.131422"; transcript_id "MSTRG.131422.66"; exon_number "16";
chr4	StringTie	exon	884037	884086	1000	-	.	gene_id "MSTRG.131422"; transcript_id "MSTRG.131422.66"; exon_number "17";
chr4	StringTie	exon	888847	888970	1000	-	.	gene_id "MSTRG.131422"; transcript_id "MSTRG.131422.66"; exon_number "18";
chr4	StringTie	exon	890532	890622	1000	-	.	gene_id "MSTRG.131422"; transcript_id "MSTRG.131422.66"; exon_number "19";
chr4	StringTie	exon	893377	893489	1000	-	.	gene_id "MSTRG.131422"; transcript_id "MSTRG.131422.66"; exon_number "20";
chr4	StringTie	exon	893874	894009	1000	-	.	gene_id "MSTRG.131422"; transcript_id "MSTRG.131422.66"; exon_number "21";
chr4	StringTie	exon	896460	896549	1000	-	.	gene_id "MSTRG.131422"; transcript_id "MSTRG.131422.66"; exon_number "22";
chr4	StringTie	exon	898033	898158	1000	-	.	gene_id "MSTRG.131422"; transcript_id "MSTRG.131422.66"; exon_number "23";
chr4	StringTie	exon	904637	904779	1000	-	.	gene_id "MSTRG.131422"; transcript_id "MSTRG.131422.66"; exon_number "24";
chr4	StringTie	exon	911673	911787	1000	-	.	gene_id "MSTRG.131422"; transcript_id "MSTRG.131422.66"; exon_number "25";
chr4	StringTie	exon	912735	912794	1000	-	.	gene_id "MSTRG.131422"; transcript_id "MSTRG.131422.66"; exon_number "26";
chr4	StringTie	exon	913607	913668	1000	-	.	gene_id "MSTRG.131422"; transcript_id "MSTRG.131422.66"; exon_number "27";
chr4	StringTie	exon	932043	932394	1000	-	.	gene_id "MSTRG.131422"; transcript_id "MSTRG.131422.66"; exon_number "28";
chr4	StringTie	transcript	849220	932370	1000	-	.	gene_id "MSTRG.131422"; transcript_id "MSTRG.131422.67";
chr4	StringTie	exon	849220	849774	1000	-	.	gene_id "MSTRG.131422"; transcript_id "MSTRG.131422.67"; exon_number "1";
chr4	StringTie	exon	849892	850068	1000	-	.	gene_id "MSTRG.131422"; transcript_id "MSTRG.131422.67"; exon_number "2";
chr4	StringTie	exon	850936	851084	1000	-	.	gene_id "MSTRG.131422"; transcript_id "MSTRG.131422.67"; exon_number "3";
chr4	StringTie	exon	851750	851974	1000	-	.	gene_id "MSTRG.131422"; transcript_id "MSTRG.131422.67"; exon_number "4";
chr4	StringTie	exon	859606	859722	1000	-	.	gene_id "MSTRG.131422"; transcript_id "MSTRG.131422.67"; exon_number "5";
chr4	StringTie	exon	865122	865244	1000	-	.	gene_id "MSTRG.131422"; transcript_id "MSTRG.131422.67"; exon_number "6";
chr4	StringTie	exon	866364	866501	1000	-	.	gene_id "MSTRG.131422"; transcript_id "MSTRG.131422.67"; exon_number "7";
chr4	StringTie	exon	866956	867432	1000	-	.	gene_id "MSTRG.131422"; transcript_id "MSTRG.131422.67"; exon_number "8";
chr4	StringTie	exon	868539	868685	1000	-	.	gene_id "MSTRG.131422"; transcript_id "MSTRG.131422.67"; exon_number "9";
chr4	StringTie	exon	870711	870904	1000	-	.	gene_id "MSTRG.131422"; transcript_id "MSTRG.131422.67"; exon_number "10";
chr4	StringTie	exon	876530	876609	1000	-	.	gene_id "MSTRG.131422"; transcript_id "MSTRG.131422.67"; exon_number "11";
chr4	StringTie	exon	877090	877207	1000	-	.	gene_id "MSTRG.131422"; transcript_id "MSTRG.131422.67"; exon_number "12";
chr4	StringTie	exon	877615	877809	1000	-	.	gene_id "MSTRG.131422"; transcript_id "MSTRG.131422.67"; exon_number "13";
chr4	StringTie	exon	881907	882040	1000	-	.	gene_id "MSTRG.131422"; transcript_id "MSTRG.131422.67"; exon_number "14";
chr4	StringTie	exon	882697	882819	1000	-	.	gene_id "MSTRG.131422"; transcript_id "MSTRG.131422.67"; exon_number "15";
chr4	StringTie	exon	883315	883463	1000	-	.	gene_id "MSTRG.131422"; transcript_id "MSTRG.131422.67"; exon_number "16";
chr4	StringTie	exon	884037	884086	1000	-	.	gene_id "MSTRG.131422"; transcript_id "MSTRG.131422.67"; exon_number "17";
chr4	StringTie	exon	888847	888970	1000	-	.	gene_id "MSTRG.131422"; transcript_id "MSTRG.131422.67"; exon_number "18";
chr4	StringTie	exon	890532	890622	1000	-	.	gene_id "MSTRG.131422"; transcript_id "MSTRG.131422.67"; exon_number "19";
chr4	StringTie	exon	893377	893587	1000	-	.	gene_id "MSTRG.131422"; transcript_id "MSTRG.131422.67"; exon_number "20";
chr4	StringTie	exon	893874	896549	1000	-	.	gene_id "MSTRG.131422"; transcript_id "MSTRG.131422.67"; exon_number "21";
chr4	StringTie	exon	898033	898158	1000	-	.	gene_id "MSTRG.131422"; transcript_id "MSTRG.131422.67"; exon_number "22";
chr4	StringTie	exon	904637	904779	1000	-	.	gene_id "MSTRG.131422"; transcript_id "MSTRG.131422.67"; exon_number "23";
chr4	StringTie	exon	911673	911787	1000	-	.	gene_id "MSTRG.131422"; transcript_id "MSTRG.131422.67"; exon_number "24";
chr4	StringTie	exon	912735	912794	1000	-	.	gene_id "MSTRG.131422"; transcript_id "MSTRG.131422.67"; exon_number "25";
chr4	StringTie	exon	913607	913668	1000	-	.	gene_id "MSTRG.131422"; transcript_id "MSTRG.131422.67"; exon_number "26";
chr4	StringTie	exon	932043	932370	1000	-	.	gene_id "MSTRG.131422"; transcript_id "MSTRG.131422.67"; exon_number "27";
chr4	StringTie	transcript	849221	932373	1000	-	.	gene_id "MSTRG.131422"; transcript_id "MSTRG.131422.68";
chr4	StringTie	exon	849221	849774	1000	-	.	gene_id "MSTRG.131422"; transcript_id "MSTRG.131422.68"; exon_number "1";
chr4	StringTie	exon	849892	850068	1000	-	.	gene_id "MSTRG.131422"; transcript_id "MSTRG.131422.68"; exon_number "2";
chr4	StringTie	exon	850936	851974	1000	-	.	gene_id "MSTRG.131422"; transcript_id "MSTRG.131422.68"; exon_number "3";
chr4	StringTie	exon	859606	859722	1000	-	.	gene_id "MSTRG.131422"; transcript_id "MSTRG.131422.68"; exon_number "4";
chr4	StringTie	exon	865122	865244	1000	-	.	gene_id "MSTRG.131422"; transcript_id "MSTRG.131422.68"; exon_number "5";
chr4	StringTie	exon	866364	866501	1000	-	.	gene_id "MSTRG.131422"; transcript_id "MSTRG.131422.68"; exon_number "6";
chr4	StringTie	exon	866956	867432	1000	-	.	gene_id "MSTRG.131422"; transcript_id "MSTRG.131422.68"; exon_number "7";
chr4	StringTie	exon	868539	868685	1000	-	.	gene_id "MSTRG.131422"; transcript_id "MSTRG.131422.68"; exon_number "8";
chr4	StringTie	exon	870711	870904	1000	-	.	gene_id "MSTRG.131422"; transcript_id "MSTRG.131422.68"; exon_number "9";
chr4	StringTie	exon	876530	876609	1000	-	.	gene_id "MSTRG.131422"; transcript_id "MSTRG.131422.68"; exon_number "10";
chr4	StringTie	exon	877090	877207	1000	-	.	gene_id "MSTRG.131422"; transcript_id "MSTRG.131422.68"; exon_number "11";
chr4	StringTie	exon	877350	877478	1000	-	.	gene_id "MSTRG.131422"; transcript_id "MSTRG.131422.68"; exon_number "12";
chr4	StringTie	exon	877615	877846	1000	-	.	gene_id "MSTRG.131422"; transcript_id "MSTRG.131422.68"; exon_number "13";
chr4	StringTie	exon	881907	882040	1000	-	.	gene_id "MSTRG.131422"; transcript_id "MSTRG.131422.68"; exon_number "14";
chr4	StringTie	exon	882697	882819	1000	-	.	gene_id "MSTRG.131422"; transcript_id "MSTRG.131422.68"; exon_number "15";
chr4	StringTie	exon	883315	883463	1000	-	.	gene_id "MSTRG.131422"; transcript_id "MSTRG.131422.68"; exon_number "16";
chr4	StringTie	exon	884037	884086	1000	-	.	gene_id "MSTRG.131422"; transcript_id "MSTRG.131422.68"; exon_number "17";
chr4	StringTie	exon	888847	888970	1000	-	.	gene_id "MSTRG.131422"; transcript_id "MSTRG.131422.68"; exon_number "18";
chr4	StringTie	exon	890532	890622	1000	-	.	gene_id "MSTRG.131422"; transcript_id "MSTRG.131422.68"; exon_number "19";
chr4	StringTie	exon	893377	893587	1000	-	.	gene_id "MSTRG.131422"; transcript_id "MSTRG.131422.68"; exon_number "20";
chr4	StringTie	exon	893874	894009	1000	-	.	gene_id "MSTRG.131422"; transcript_id "MSTRG.131422.68"; exon_number "21";
chr4	StringTie	exon	896460	896549	1000	-	.	gene_id "MSTRG.131422"; transcript_id "MSTRG.131422.68"; exon_number "22";
chr4	StringTie	exon	898033	898158	1000	-	.	gene_id "MSTRG.131422"; transcript_id "MSTRG.131422.68"; exon_number "23";
chr4	StringTie	exon	904637	904779	1000	-	.	gene_id "MSTRG.131422"; transcript_id "MSTRG.131422.68"; exon_number "24";
chr4	StringTie	exon	911673	911787	1000	-	.	gene_id "MSTRG.131422"; transcript_id "MSTRG.131422.68"; exon_number "25";
chr4	StringTie	exon	912735	912794	1000	-	.	gene_id "MSTRG.131422"; transcript_id "MSTRG.131422.68"; exon_number "26";
chr4	StringTie	exon	913607	913668	1000	-	.	gene_id "MSTRG.131422"; transcript_id "MSTRG.131422.68"; exon_number "27";
chr4	StringTie	exon	932043	932373	1000	-	.	gene_id "MSTRG.131422"; transcript_id "MSTRG.131422.68"; exon_number "28";
chr4	StringTie	transcript	849222	932394	1000	-	.	gene_id "MSTRG.131422"; transcript_id "MSTRG.131422.69";
chr4	StringTie	exon	849222	849774	1000	-	.	gene_id "MSTRG.131422"; transcript_id "MSTRG.131422.69"; exon_number "1";
chr4	StringTie	exon	849892	850068	1000	-	.	gene_id "MSTRG.131422"; transcript_id "MSTRG.131422.69"; exon_number "2";
chr4	StringTie	exon	850936	851084	1000	-	.	gene_id "MSTRG.131422"; transcript_id "MSTRG.131422.69"; exon_number "3";
chr4	StringTie	exon	851750	851974	1000	-	.	gene_id "MSTRG.131422"; transcript_id "MSTRG.131422.69"; exon_number "4";
chr4	StringTie	exon	859606	859722	1000	-	.	gene_id "MSTRG.131422"; transcript_id "MSTRG.131422.69"; exon_number "5";
chr4	StringTie	exon	865122	865244	1000	-	.	gene_id "MSTRG.131422"; transcript_id "MSTRG.131422.69"; exon_number "6";
chr4	StringTie	exon	866364	866534	1000	-	.	gene_id "MSTRG.131422"; transcript_id "MSTRG.131422.69"; exon_number "7";
chr4	StringTie	exon	866956	867429	1000	-	.	gene_id "MSTRG.131422"; transcript_id "MSTRG.131422.69"; exon_number "8";
chr4	StringTie	exon	868539	868685	1000	-	.	gene_id "MSTRG.131422"; transcript_id "MSTRG.131422.69"; exon_number "9";
chr4	StringTie	exon	870711	870904	1000	-	.	gene_id "MSTRG.131422"; transcript_id "MSTRG.131422.69"; exon_number "10";
chr4	StringTie	exon	876530	876609	1000	-	.	gene_id "MSTRG.131422"; transcript_id "MSTRG.131422.69"; exon_number "11";
chr4	StringTie	exon	877090	877207	1000	-	.	gene_id "MSTRG.131422"; transcript_id "MSTRG.131422.69"; exon_number "12";
chr4	StringTie	exon	877615	877809	1000	-	.	gene_id "MSTRG.131422"; transcript_id "MSTRG.131422.69"; exon_number "13";
chr4	StringTie	exon	881907	882040	1000	-	.	gene_id "MSTRG.131422"; transcript_id "MSTRG.131422.69"; exon_number "14";
chr4	StringTie	exon	882697	882819	1000	-	.	gene_id "MSTRG.131422"; transcript_id "MSTRG.131422.69"; exon_number "15";
chr4	StringTie	exon	883315	883463	1000	-	.	gene_id "MSTRG.131422"; transcript_id "MSTRG.131422.69"; exon_number "16";
chr4	StringTie	exon	884037	884086	1000	-	.	gene_id "MSTRG.131422"; transcript_id "MSTRG.131422.69"; exon_number "17";
chr4	StringTie	exon	888847	888970	1000	-	.	gene_id "MSTRG.131422"; transcript_id "MSTRG.131422.69"; exon_number "18";
chr4	StringTie	exon	890532	890622	1000	-	.	gene_id "MSTRG.131422"; transcript_id "MSTRG.131422.69"; exon_number "19";
chr4	StringTie	exon	893377	893489	1000	-	.	gene_id "MSTRG.131422"; transcript_id "MSTRG.131422.69"; exon_number "20";
chr4	StringTie	exon	893874	894009	1000	-	.	gene_id "MSTRG.131422"; transcript_id "MSTRG.131422.69"; exon_number "21";
chr4	StringTie	exon	896460	896549	1000	-	.	gene_id "MSTRG.131422"; transcript_id "MSTRG.131422.69"; exon_number "22";
chr4	StringTie	exon	898033	898158	1000	-	.	gene_id "MSTRG.131422"; transcript_id "MSTRG.131422.69"; exon_number "23";
chr4	StringTie	exon	904637	904779	1000	-	.	gene_id "MSTRG.131422"; transcript_id "MSTRG.131422.69"; exon_number "24";
chr4	StringTie	exon	911673	911787	1000	-	.	gene_id "MSTRG.131422"; transcript_id "MSTRG.131422.69"; exon_number "25";
chr4	StringTie	exon	912735	912794	1000	-	.	gene_id "MSTRG.131422"; transcript_id "MSTRG.131422.69"; exon_number "26";
chr4	StringTie	exon	913607	913668	1000	-	.	gene_id "MSTRG.131422"; transcript_id "MSTRG.131422.69"; exon_number "27";
chr4	StringTie	exon	932043	932394	1000	-	.	gene_id "MSTRG.131422"; transcript_id "MSTRG.131422.69"; exon_number "28";
chr4	StringTie	transcript	849127	932390	1000	-	.	gene_id "MSTRG.131422"; transcript_id "MSTRG.131422.7";
chr4	StringTie	exon	849127	849774	1000	-	.	gene_id "MSTRG.131422"; transcript_id "MSTRG.131422.7"; exon_number "1";
chr4	StringTie	exon	849892	850068	1000	-	.	gene_id "MSTRG.131422"; transcript_id "MSTRG.131422.7"; exon_number "2";
chr4	StringTie	exon	850936	851084	1000	-	.	gene_id "MSTRG.131422"; transcript_id "MSTRG.131422.7"; exon_number "3";
chr4	StringTie	exon	851750	851974	1000	-	.	gene_id "MSTRG.131422"; transcript_id "MSTRG.131422.7"; exon_number "4";
chr4	StringTie	exon	859606	859722	1000	-	.	gene_id "MSTRG.131422"; transcript_id "MSTRG.131422.7"; exon_number "5";
chr4	StringTie	exon	865122	865244	1000	-	.	gene_id "MSTRG.131422"; transcript_id "MSTRG.131422.7"; exon_number "6";
chr4	StringTie	exon	866364	866501	1000	-	.	gene_id "MSTRG.131422"; transcript_id "MSTRG.131422.7"; exon_number "7";
chr4	StringTie	exon	866956	867429	1000	-	.	gene_id "MSTRG.131422"; transcript_id "MSTRG.131422.7"; exon_number "8";
chr4	StringTie	exon	868539	868685	1000	-	.	gene_id "MSTRG.131422"; transcript_id "MSTRG.131422.7"; exon_number "9";
chr4	StringTie	exon	870711	870904	1000	-	.	gene_id "MSTRG.131422"; transcript_id "MSTRG.131422.7"; exon_number "10";
chr4	StringTie	exon	876530	876609	1000	-	.	gene_id "MSTRG.131422"; transcript_id "MSTRG.131422.7"; exon_number "11";
chr4	StringTie	exon	877090	877207	1000	-	.	gene_id "MSTRG.131422"; transcript_id "MSTRG.131422.7"; exon_number "12";
chr4	StringTie	exon	877615	877809	1000	-	.	gene_id "MSTRG.131422"; transcript_id "MSTRG.131422.7"; exon_number "13";
chr4	StringTie	exon	881907	882040	1000	-	.	gene_id "MSTRG.131422"; transcript_id "MSTRG.131422.7"; exon_number "14";
chr4	StringTie	exon	882697	882819	1000	-	.	gene_id "MSTRG.131422"; transcript_id "MSTRG.131422.7"; exon_number "15";
chr4	StringTie	exon	883315	883463	1000	-	.	gene_id "MSTRG.131422"; transcript_id "MSTRG.131422.7"; exon_number "16";
chr4	StringTie	exon	884037	884086	1000	-	.	gene_id "MSTRG.131422"; transcript_id "MSTRG.131422.7"; exon_number "17";
chr4	StringTie	exon	888847	888970	1000	-	.	gene_id "MSTRG.131422"; transcript_id "MSTRG.131422.7"; exon_number "18";
chr4	StringTie	exon	890532	890622	1000	-	.	gene_id "MSTRG.131422"; transcript_id "MSTRG.131422.7"; exon_number "19";
chr4	StringTie	exon	893377	893489	1000	-	.	gene_id "MSTRG.131422"; transcript_id "MSTRG.131422.7"; exon_number "20";
chr4	StringTie	exon	893874	894009	1000	-	.	gene_id "MSTRG.131422"; transcript_id "MSTRG.131422.7"; exon_number "21";
chr4	StringTie	exon	896460	896549	1000	-	.	gene_id "MSTRG.131422"; transcript_id "MSTRG.131422.7"; exon_number "22";
chr4	StringTie	exon	898033	898158	1000	-	.	gene_id "MSTRG.131422"; transcript_id "MSTRG.131422.7"; exon_number "23";
chr4	StringTie	exon	904637	904779	1000	-	.	gene_id "MSTRG.131422"; transcript_id "MSTRG.131422.7"; exon_number "24";
chr4	StringTie	exon	911673	911842	1000	-	.	gene_id "MSTRG.131422"; transcript_id "MSTRG.131422.7"; exon_number "25";
chr4	StringTie	exon	912030	912174	1000	-	.	gene_id "MSTRG.131422"; transcript_id "MSTRG.131422.7"; exon_number "26";
chr4	StringTie	exon	912735	912794	1000	-	.	gene_id "MSTRG.131422"; transcript_id "MSTRG.131422.7"; exon_number "27";
chr4	StringTie	exon	913607	913668	1000	-	.	gene_id "MSTRG.131422"; transcript_id "MSTRG.131422.7"; exon_number "28";
chr4	StringTie	exon	932043	932390	1000	-	.	gene_id "MSTRG.131422"; transcript_id "MSTRG.131422.7"; exon_number "29";
chr4	StringTie	transcript	849225	932410	1000	-	.	gene_id "MSTRG.131422"; transcript_id "MSTRG.131422.70";
chr4	StringTie	exon	849225	849774	1000	-	.	gene_id "MSTRG.131422"; transcript_id "MSTRG.131422.70"; exon_number "1";
chr4	StringTie	exon	849892	850068	1000	-	.	gene_id "MSTRG.131422"; transcript_id "MSTRG.131422.70"; exon_number "2";
chr4	StringTie	exon	850936	851084	1000	-	.	gene_id "MSTRG.131422"; transcript_id "MSTRG.131422.70"; exon_number "3";
chr4	StringTie	exon	851750	851974	1000	-	.	gene_id "MSTRG.131422"; transcript_id "MSTRG.131422.70"; exon_number "4";
chr4	StringTie	exon	859362	859493	1000	-	.	gene_id "MSTRG.131422"; transcript_id "MSTRG.131422.70"; exon_number "5";
chr4	StringTie	exon	859606	859722	1000	-	.	gene_id "MSTRG.131422"; transcript_id "MSTRG.131422.70"; exon_number "6";
chr4	StringTie	exon	865122	865244	1000	-	.	gene_id "MSTRG.131422"; transcript_id "MSTRG.131422.70"; exon_number "7";
chr4	StringTie	exon	866364	866534	1000	-	.	gene_id "MSTRG.131422"; transcript_id "MSTRG.131422.70"; exon_number "8";
chr4	StringTie	exon	866956	867432	1000	-	.	gene_id "MSTRG.131422"; transcript_id "MSTRG.131422.70"; exon_number "9";
chr4	StringTie	exon	868539	868685	1000	-	.	gene_id "MSTRG.131422"; transcript_id "MSTRG.131422.70"; exon_number "10";
chr4	StringTie	exon	870711	870904	1000	-	.	gene_id "MSTRG.131422"; transcript_id "MSTRG.131422.70"; exon_number "11";
chr4	StringTie	exon	876530	876609	1000	-	.	gene_id "MSTRG.131422"; transcript_id "MSTRG.131422.70"; exon_number "12";
chr4	StringTie	exon	877090	877207	1000	-	.	gene_id "MSTRG.131422"; transcript_id "MSTRG.131422.70"; exon_number "13";
chr4	StringTie	exon	877615	877809	1000	-	.	gene_id "MSTRG.131422"; transcript_id "MSTRG.131422.70"; exon_number "14";
chr4	StringTie	exon	881907	882040	1000	-	.	gene_id "MSTRG.131422"; transcript_id "MSTRG.131422.70"; exon_number "15";
chr4	StringTie	exon	882697	882819	1000	-	.	gene_id "MSTRG.131422"; transcript_id "MSTRG.131422.70"; exon_number "16";
chr4	StringTie	exon	883315	883463	1000	-	.	gene_id "MSTRG.131422"; transcript_id "MSTRG.131422.70"; exon_number "17";
chr4	StringTie	exon	884037	884086	1000	-	.	gene_id "MSTRG.131422"; transcript_id "MSTRG.131422.70"; exon_number "18";
chr4	StringTie	exon	888847	888970	1000	-	.	gene_id "MSTRG.131422"; transcript_id "MSTRG.131422.70"; exon_number "19";
chr4	StringTie	exon	890532	890622	1000	-	.	gene_id "MSTRG.131422"; transcript_id "MSTRG.131422.70"; exon_number "20";
chr4	StringTie	exon	893377	893489	1000	-	.	gene_id "MSTRG.131422"; transcript_id "MSTRG.131422.70"; exon_number "21";
chr4	StringTie	exon	893874	894009	1000	-	.	gene_id "MSTRG.131422"; transcript_id "MSTRG.131422.70"; exon_number "22";
chr4	StringTie	exon	896460	896549	1000	-	.	gene_id "MSTRG.131422"; transcript_id "MSTRG.131422.70"; exon_number "23";
chr4	StringTie	exon	898033	898158	1000	-	.	gene_id "MSTRG.131422"; transcript_id "MSTRG.131422.70"; exon_number "24";
chr4	StringTie	exon	904637	904774	1000	-	.	gene_id "MSTRG.131422"; transcript_id "MSTRG.131422.70"; exon_number "25";
chr4	StringTie	exon	911673	911787	1000	-	.	gene_id "MSTRG.131422"; transcript_id "MSTRG.131422.70"; exon_number "26";
chr4	StringTie	exon	912735	912794	1000	-	.	gene_id "MSTRG.131422"; transcript_id "MSTRG.131422.70"; exon_number "27";
chr4	StringTie	exon	913607	913668	1000	-	.	gene_id "MSTRG.131422"; transcript_id "MSTRG.131422.70"; exon_number "28";
chr4	StringTie	exon	932043	932410	1000	-	.	gene_id "MSTRG.131422"; transcript_id "MSTRG.131422.70"; exon_number "29";
chr4	StringTie	transcript	849225	932381	1000	-	.	gene_id "MSTRG.131422"; transcript_id "MSTRG.131422.71";
chr4	StringTie	exon	849225	849774	1000	-	.	gene_id "MSTRG.131422"; transcript_id "MSTRG.131422.71"; exon_number "1";
chr4	StringTie	exon	849892	850068	1000	-	.	gene_id "MSTRG.131422"; transcript_id "MSTRG.131422.71"; exon_number "2";
chr4	StringTie	exon	850936	851084	1000	-	.	gene_id "MSTRG.131422"; transcript_id "MSTRG.131422.71"; exon_number "3";
chr4	StringTie	exon	851750	851974	1000	-	.	gene_id "MSTRG.131422"; transcript_id "MSTRG.131422.71"; exon_number "4";
chr4	StringTie	exon	859362	859493	1000	-	.	gene_id "MSTRG.131422"; transcript_id "MSTRG.131422.71"; exon_number "5";
chr4	StringTie	exon	859606	859722	1000	-	.	gene_id "MSTRG.131422"; transcript_id "MSTRG.131422.71"; exon_number "6";
chr4	StringTie	exon	865122	865244	1000	-	.	gene_id "MSTRG.131422"; transcript_id "MSTRG.131422.71"; exon_number "7";
chr4	StringTie	exon	866364	866501	1000	-	.	gene_id "MSTRG.131422"; transcript_id "MSTRG.131422.71"; exon_number "8";
chr4	StringTie	exon	866956	867432	1000	-	.	gene_id "MSTRG.131422"; transcript_id "MSTRG.131422.71"; exon_number "9";
chr4	StringTie	exon	868539	868685	1000	-	.	gene_id "MSTRG.131422"; transcript_id "MSTRG.131422.71"; exon_number "10";
chr4	StringTie	exon	870711	870904	1000	-	.	gene_id "MSTRG.131422"; transcript_id "MSTRG.131422.71"; exon_number "11";
chr4	StringTie	exon	876530	876609	1000	-	.	gene_id "MSTRG.131422"; transcript_id "MSTRG.131422.71"; exon_number "12";
chr4	StringTie	exon	877090	877207	1000	-	.	gene_id "MSTRG.131422"; transcript_id "MSTRG.131422.71"; exon_number "13";
chr4	StringTie	exon	877615	877809	1000	-	.	gene_id "MSTRG.131422"; transcript_id "MSTRG.131422.71"; exon_number "14";
chr4	StringTie	exon	881907	882040	1000	-	.	gene_id "MSTRG.131422"; transcript_id "MSTRG.131422.71"; exon_number "15";
chr4	StringTie	exon	882697	882819	1000	-	.	gene_id "MSTRG.131422"; transcript_id "MSTRG.131422.71"; exon_number "16";
chr4	StringTie	exon	883328	883463	1000	-	.	gene_id "MSTRG.131422"; transcript_id "MSTRG.131422.71"; exon_number "17";
chr4	StringTie	exon	884037	884086	1000	-	.	gene_id "MSTRG.131422"; transcript_id "MSTRG.131422.71"; exon_number "18";
chr4	StringTie	exon	888847	888970	1000	-	.	gene_id "MSTRG.131422"; transcript_id "MSTRG.131422.71"; exon_number "19";
chr4	StringTie	exon	890532	890622	1000	-	.	gene_id "MSTRG.131422"; transcript_id "MSTRG.131422.71"; exon_number "20";
chr4	StringTie	exon	893377	893489	1000	-	.	gene_id "MSTRG.131422"; transcript_id "MSTRG.131422.71"; exon_number "21";
chr4	StringTie	exon	893874	894009	1000	-	.	gene_id "MSTRG.131422"; transcript_id "MSTRG.131422.71"; exon_number "22";
chr4	StringTie	exon	896460	896549	1000	-	.	gene_id "MSTRG.131422"; transcript_id "MSTRG.131422.71"; exon_number "23";
chr4	StringTie	exon	898033	898158	1000	-	.	gene_id "MSTRG.131422"; transcript_id "MSTRG.131422.71"; exon_number "24";
chr4	StringTie	exon	904637	904774	1000	-	.	gene_id "MSTRG.131422"; transcript_id "MSTRG.131422.71"; exon_number "25";
chr4	StringTie	exon	911673	911787	1000	-	.	gene_id "MSTRG.131422"; transcript_id "MSTRG.131422.71"; exon_number "26";
chr4	StringTie	exon	912735	912794	1000	-	.	gene_id "MSTRG.131422"; transcript_id "MSTRG.131422.71"; exon_number "27";
chr4	StringTie	exon	913607	913668	1000	-	.	gene_id "MSTRG.131422"; transcript_id "MSTRG.131422.71"; exon_number "28";
chr4	StringTie	exon	932043	932381	1000	-	.	gene_id "MSTRG.131422"; transcript_id "MSTRG.131422.71"; exon_number "29";
chr4	StringTie	transcript	849225	932358	1000	-	.	gene_id "MSTRG.131422"; transcript_id "MSTRG.131422.72";
chr4	StringTie	exon	849225	849774	1000	-	.	gene_id "MSTRG.131422"; transcript_id "MSTRG.131422.72"; exon_number "1";
chr4	StringTie	exon	849892	850068	1000	-	.	gene_id "MSTRG.131422"; transcript_id "MSTRG.131422.72"; exon_number "2";
chr4	StringTie	exon	850936	851017	1000	-	.	gene_id "MSTRG.131422"; transcript_id "MSTRG.131422.72"; exon_number "3";
chr4	StringTie	exon	851750	851974	1000	-	.	gene_id "MSTRG.131422"; transcript_id "MSTRG.131422.72"; exon_number "4";
chr4	StringTie	exon	859362	859493	1000	-	.	gene_id "MSTRG.131422"; transcript_id "MSTRG.131422.72"; exon_number "5";
chr4	StringTie	exon	859606	859722	1000	-	.	gene_id "MSTRG.131422"; transcript_id "MSTRG.131422.72"; exon_number "6";
chr4	StringTie	exon	865122	865244	1000	-	.	gene_id "MSTRG.131422"; transcript_id "MSTRG.131422.72"; exon_number "7";
chr4	StringTie	exon	866364	866534	1000	-	.	gene_id "MSTRG.131422"; transcript_id "MSTRG.131422.72"; exon_number "8";
chr4	StringTie	exon	866956	867432	1000	-	.	gene_id "MSTRG.131422"; transcript_id "MSTRG.131422.72"; exon_number "9";
chr4	StringTie	exon	868539	868685	1000	-	.	gene_id "MSTRG.131422"; transcript_id "MSTRG.131422.72"; exon_number "10";
chr4	StringTie	exon	870711	870904	1000	-	.	gene_id "MSTRG.131422"; transcript_id "MSTRG.131422.72"; exon_number "11";
chr4	StringTie	exon	876530	876609	1000	-	.	gene_id "MSTRG.131422"; transcript_id "MSTRG.131422.72"; exon_number "12";
chr4	StringTie	exon	877090	877207	1000	-	.	gene_id "MSTRG.131422"; transcript_id "MSTRG.131422.72"; exon_number "13";
chr4	StringTie	exon	877615	877809	1000	-	.	gene_id "MSTRG.131422"; transcript_id "MSTRG.131422.72"; exon_number "14";
chr4	StringTie	exon	881907	882040	1000	-	.	gene_id "MSTRG.131422"; transcript_id "MSTRG.131422.72"; exon_number "15";
chr4	StringTie	exon	882697	882819	1000	-	.	gene_id "MSTRG.131422"; transcript_id "MSTRG.131422.72"; exon_number "16";
chr4	StringTie	exon	883315	883463	1000	-	.	gene_id "MSTRG.131422"; transcript_id "MSTRG.131422.72"; exon_number "17";
chr4	StringTie	exon	884037	884086	1000	-	.	gene_id "MSTRG.131422"; transcript_id "MSTRG.131422.72"; exon_number "18";
chr4	StringTie	exon	888847	888970	1000	-	.	gene_id "MSTRG.131422"; transcript_id "MSTRG.131422.72"; exon_number "19";
chr4	StringTie	exon	890532	890622	1000	-	.	gene_id "MSTRG.131422"; transcript_id "MSTRG.131422.72"; exon_number "20";
chr4	StringTie	exon	893377	893489	1000	-	.	gene_id "MSTRG.131422"; transcript_id "MSTRG.131422.72"; exon_number "21";
chr4	StringTie	exon	893874	894009	1000	-	.	gene_id "MSTRG.131422"; transcript_id "MSTRG.131422.72"; exon_number "22";
chr4	StringTie	exon	896460	896549	1000	-	.	gene_id "MSTRG.131422"; transcript_id "MSTRG.131422.72"; exon_number "23";
chr4	StringTie	exon	898033	898158	1000	-	.	gene_id "MSTRG.131422"; transcript_id "MSTRG.131422.72"; exon_number "24";
chr4	StringTie	exon	904637	904779	1000	-	.	gene_id "MSTRG.131422"; transcript_id "MSTRG.131422.72"; exon_number "25";
chr4	StringTie	exon	911673	911787	1000	-	.	gene_id "MSTRG.131422"; transcript_id "MSTRG.131422.72"; exon_number "26";
chr4	StringTie	exon	912735	912794	1000	-	.	gene_id "MSTRG.131422"; transcript_id "MSTRG.131422.72"; exon_number "27";
chr4	StringTie	exon	913607	913668	1000	-	.	gene_id "MSTRG.131422"; transcript_id "MSTRG.131422.72"; exon_number "28";
chr4	StringTie	exon	932043	932358	1000	-	.	gene_id "MSTRG.131422"; transcript_id "MSTRG.131422.72"; exon_number "29";
chr4	StringTie	transcript	849225	888975	1000	-	.	gene_id "MSTRG.131422"; transcript_id "MSTRG.131422.73";
chr4	StringTie	exon	849225	849774	1000	-	.	gene_id "MSTRG.131422"; transcript_id "MSTRG.131422.73"; exon_number "1";
chr4	StringTie	exon	849892	850068	1000	-	.	gene_id "MSTRG.131422"; transcript_id "MSTRG.131422.73"; exon_number "2";
chr4	StringTie	exon	850936	851974	1000	-	.	gene_id "MSTRG.131422"; transcript_id "MSTRG.131422.73"; exon_number "3";
chr4	StringTie	exon	859362	859493	1000	-	.	gene_id "MSTRG.131422"; transcript_id "MSTRG.131422.73"; exon_number "4";
chr4	StringTie	exon	859606	859722	1000	-	.	gene_id "MSTRG.131422"; transcript_id "MSTRG.131422.73"; exon_number "5";
chr4	StringTie	exon	865122	865244	1000	-	.	gene_id "MSTRG.131422"; transcript_id "MSTRG.131422.73"; exon_number "6";
chr4	StringTie	exon	866364	866534	1000	-	.	gene_id "MSTRG.131422"; transcript_id "MSTRG.131422.73"; exon_number "7";
chr4	StringTie	exon	866956	867432	1000	-	.	gene_id "MSTRG.131422"; transcript_id "MSTRG.131422.73"; exon_number "8";
chr4	StringTie	exon	868539	868685	1000	-	.	gene_id "MSTRG.131422"; transcript_id "MSTRG.131422.73"; exon_number "9";
chr4	StringTie	exon	870711	870904	1000	-	.	gene_id "MSTRG.131422"; transcript_id "MSTRG.131422.73"; exon_number "10";
chr4	StringTie	exon	876530	876609	1000	-	.	gene_id "MSTRG.131422"; transcript_id "MSTRG.131422.73"; exon_number "11";
chr4	StringTie	exon	877090	877207	1000	-	.	gene_id "MSTRG.131422"; transcript_id "MSTRG.131422.73"; exon_number "12";
chr4	StringTie	exon	881907	882040	1000	-	.	gene_id "MSTRG.131422"; transcript_id "MSTRG.131422.73"; exon_number "13";
chr4	StringTie	exon	882697	882819	1000	-	.	gene_id "MSTRG.131422"; transcript_id "MSTRG.131422.73"; exon_number "14";
chr4	StringTie	exon	883315	883463	1000	-	.	gene_id "MSTRG.131422"; transcript_id "MSTRG.131422.73"; exon_number "15";
chr4	StringTie	exon	884037	884086	1000	-	.	gene_id "MSTRG.131422"; transcript_id "MSTRG.131422.73"; exon_number "16";
chr4	StringTie	exon	888847	888975	1000	-	.	gene_id "MSTRG.131422"; transcript_id "MSTRG.131422.73"; exon_number "17";
chr4	StringTie	transcript	849225	932260	1000	-	.	gene_id "MSTRG.131422"; transcript_id "MSTRG.131422.74";
chr4	StringTie	exon	849225	849774	1000	-	.	gene_id "MSTRG.131422"; transcript_id "MSTRG.131422.74"; exon_number "1";
chr4	StringTie	exon	849892	850068	1000	-	.	gene_id "MSTRG.131422"; transcript_id "MSTRG.131422.74"; exon_number "2";
chr4	StringTie	exon	850936	851084	1000	-	.	gene_id "MSTRG.131422"; transcript_id "MSTRG.131422.74"; exon_number "3";
chr4	StringTie	exon	851750	851974	1000	-	.	gene_id "MSTRG.131422"; transcript_id "MSTRG.131422.74"; exon_number "4";
chr4	StringTie	exon	859362	859493	1000	-	.	gene_id "MSTRG.131422"; transcript_id "MSTRG.131422.74"; exon_number "5";
chr4	StringTie	exon	859606	859722	1000	-	.	gene_id "MSTRG.131422"; transcript_id "MSTRG.131422.74"; exon_number "6";
chr4	StringTie	exon	865122	865244	1000	-	.	gene_id "MSTRG.131422"; transcript_id "MSTRG.131422.74"; exon_number "7";
chr4	StringTie	exon	866364	866534	1000	-	.	gene_id "MSTRG.131422"; transcript_id "MSTRG.131422.74"; exon_number "8";
chr4	StringTie	exon	866956	867432	1000	-	.	gene_id "MSTRG.131422"; transcript_id "MSTRG.131422.74"; exon_number "9";
chr4	StringTie	exon	868539	868685	1000	-	.	gene_id "MSTRG.131422"; transcript_id "MSTRG.131422.74"; exon_number "10";
chr4	StringTie	exon	870711	870904	1000	-	.	gene_id "MSTRG.131422"; transcript_id "MSTRG.131422.74"; exon_number "11";
chr4	StringTie	exon	876530	876609	1000	-	.	gene_id "MSTRG.131422"; transcript_id "MSTRG.131422.74"; exon_number "12";
chr4	StringTie	exon	877090	877207	1000	-	.	gene_id "MSTRG.131422"; transcript_id "MSTRG.131422.74"; exon_number "13";
chr4	StringTie	exon	877615	877809	1000	-	.	gene_id "MSTRG.131422"; transcript_id "MSTRG.131422.74"; exon_number "14";
chr4	StringTie	exon	881907	882040	1000	-	.	gene_id "MSTRG.131422"; transcript_id "MSTRG.131422.74"; exon_number "15";
chr4	StringTie	exon	882697	882819	1000	-	.	gene_id "MSTRG.131422"; transcript_id "MSTRG.131422.74"; exon_number "16";
chr4	StringTie	exon	883328	883463	1000	-	.	gene_id "MSTRG.131422"; transcript_id "MSTRG.131422.74"; exon_number "17";
chr4	StringTie	exon	884037	884086	1000	-	.	gene_id "MSTRG.131422"; transcript_id "MSTRG.131422.74"; exon_number "18";
chr4	StringTie	exon	888847	888970	1000	-	.	gene_id "MSTRG.131422"; transcript_id "MSTRG.131422.74"; exon_number "19";
chr4	StringTie	exon	890532	890622	1000	-	.	gene_id "MSTRG.131422"; transcript_id "MSTRG.131422.74"; exon_number "20";
chr4	StringTie	exon	893377	893489	1000	-	.	gene_id "MSTRG.131422"; transcript_id "MSTRG.131422.74"; exon_number "21";
chr4	StringTie	exon	893874	896855	1000	-	.	gene_id "MSTRG.131422"; transcript_id "MSTRG.131422.74"; exon_number "22";
chr4	StringTie	exon	898033	898158	1000	-	.	gene_id "MSTRG.131422"; transcript_id "MSTRG.131422.74"; exon_number "23";
chr4	StringTie	exon	904637	904779	1000	-	.	gene_id "MSTRG.131422"; transcript_id "MSTRG.131422.74"; exon_number "24";
chr4	StringTie	exon	911673	911787	1000	-	.	gene_id "MSTRG.131422"; transcript_id "MSTRG.131422.74"; exon_number "25";
chr4	StringTie	exon	912735	912794	1000	-	.	gene_id "MSTRG.131422"; transcript_id "MSTRG.131422.74"; exon_number "26";
chr4	StringTie	exon	913607	913668	1000	-	.	gene_id "MSTRG.131422"; transcript_id "MSTRG.131422.74"; exon_number "27";
chr4	StringTie	exon	932043	932260	1000	-	.	gene_id "MSTRG.131422"; transcript_id "MSTRG.131422.74"; exon_number "28";
chr4	StringTie	transcript	849226	915779	1000	-	.	gene_id "MSTRG.131422"; transcript_id "MSTRG.131422.75";
chr4	StringTie	exon	849226	849774	1000	-	.	gene_id "MSTRG.131422"; transcript_id "MSTRG.131422.75"; exon_number "1";
chr4	StringTie	exon	849892	850068	1000	-	.	gene_id "MSTRG.131422"; transcript_id "MSTRG.131422.75"; exon_number "2";
chr4	StringTie	exon	850936	851084	1000	-	.	gene_id "MSTRG.131422"; transcript_id "MSTRG.131422.75"; exon_number "3";
chr4	StringTie	exon	851750	851974	1000	-	.	gene_id "MSTRG.131422"; transcript_id "MSTRG.131422.75"; exon_number "4";
chr4	StringTie	exon	859606	859722	1000	-	.	gene_id "MSTRG.131422"; transcript_id "MSTRG.131422.75"; exon_number "5";
chr4	StringTie	exon	865122	865244	1000	-	.	gene_id "MSTRG.131422"; transcript_id "MSTRG.131422.75"; exon_number "6";
chr4	StringTie	exon	866364	866501	1000	-	.	gene_id "MSTRG.131422"; transcript_id "MSTRG.131422.75"; exon_number "7";
chr4	StringTie	exon	866956	867432	1000	-	.	gene_id "MSTRG.131422"; transcript_id "MSTRG.131422.75"; exon_number "8";
chr4	StringTie	exon	868539	868685	1000	-	.	gene_id "MSTRG.131422"; transcript_id "MSTRG.131422.75"; exon_number "9";
chr4	StringTie	exon	870711	870904	1000	-	.	gene_id "MSTRG.131422"; transcript_id "MSTRG.131422.75"; exon_number "10";
chr4	StringTie	exon	876530	876609	1000	-	.	gene_id "MSTRG.131422"; transcript_id "MSTRG.131422.75"; exon_number "11";
chr4	StringTie	exon	877090	877207	1000	-	.	gene_id "MSTRG.131422"; transcript_id "MSTRG.131422.75"; exon_number "12";
chr4	StringTie	exon	877615	877809	1000	-	.	gene_id "MSTRG.131422"; transcript_id "MSTRG.131422.75"; exon_number "13";
chr4	StringTie	exon	881907	882040	1000	-	.	gene_id "MSTRG.131422"; transcript_id "MSTRG.131422.75"; exon_number "14";
chr4	StringTie	exon	882697	882819	1000	-	.	gene_id "MSTRG.131422"; transcript_id "MSTRG.131422.75"; exon_number "15";
chr4	StringTie	exon	883328	883463	1000	-	.	gene_id "MSTRG.131422"; transcript_id "MSTRG.131422.75"; exon_number "16";
chr4	StringTie	exon	884037	884086	1000	-	.	gene_id "MSTRG.131422"; transcript_id "MSTRG.131422.75"; exon_number "17";
chr4	StringTie	exon	888847	888970	1000	-	.	gene_id "MSTRG.131422"; transcript_id "MSTRG.131422.75"; exon_number "18";
chr4	StringTie	exon	890532	890622	1000	-	.	gene_id "MSTRG.131422"; transcript_id "MSTRG.131422.75"; exon_number "19";
chr4	StringTie	exon	893377	893489	1000	-	.	gene_id "MSTRG.131422"; transcript_id "MSTRG.131422.75"; exon_number "20";
chr4	StringTie	exon	893874	894009	1000	-	.	gene_id "MSTRG.131422"; transcript_id "MSTRG.131422.75"; exon_number "21";
chr4	StringTie	exon	896460	896549	1000	-	.	gene_id "MSTRG.131422"; transcript_id "MSTRG.131422.75"; exon_number "22";
chr4	StringTie	exon	898033	898158	1000	-	.	gene_id "MSTRG.131422"; transcript_id "MSTRG.131422.75"; exon_number "23";
chr4	StringTie	exon	904637	904779	1000	-	.	gene_id "MSTRG.131422"; transcript_id "MSTRG.131422.75"; exon_number "24";
chr4	StringTie	exon	911673	911787	1000	-	.	gene_id "MSTRG.131422"; transcript_id "MSTRG.131422.75"; exon_number "25";
chr4	StringTie	exon	912735	912794	1000	-	.	gene_id "MSTRG.131422"; transcript_id "MSTRG.131422.75"; exon_number "26";
chr4	StringTie	exon	913607	913668	1000	-	.	gene_id "MSTRG.131422"; transcript_id "MSTRG.131422.75"; exon_number "27";
chr4	StringTie	exon	915498	915779	1000	-	.	gene_id "MSTRG.131422"; transcript_id "MSTRG.131422.75"; exon_number "28";
chr4	StringTie	transcript	849227	932433	1000	-	.	gene_id "MSTRG.131422"; transcript_id "MSTRG.131422.76";
chr4	StringTie	exon	849227	849774	1000	-	.	gene_id "MSTRG.131422"; transcript_id "MSTRG.131422.76"; exon_number "1";
chr4	StringTie	exon	849892	850068	1000	-	.	gene_id "MSTRG.131422"; transcript_id "MSTRG.131422.76"; exon_number "2";
chr4	StringTie	exon	850936	851084	1000	-	.	gene_id "MSTRG.131422"; transcript_id "MSTRG.131422.76"; exon_number "3";
chr4	StringTie	exon	851750	851974	1000	-	.	gene_id "MSTRG.131422"; transcript_id "MSTRG.131422.76"; exon_number "4";
chr4	StringTie	exon	859606	859722	1000	-	.	gene_id "MSTRG.131422"; transcript_id "MSTRG.131422.76"; exon_number "5";
chr4	StringTie	exon	865122	865244	1000	-	.	gene_id "MSTRG.131422"; transcript_id "MSTRG.131422.76"; exon_number "6";
chr4	StringTie	exon	866364	866501	1000	-	.	gene_id "MSTRG.131422"; transcript_id "MSTRG.131422.76"; exon_number "7";
chr4	StringTie	exon	866956	867432	1000	-	.	gene_id "MSTRG.131422"; transcript_id "MSTRG.131422.76"; exon_number "8";
chr4	StringTie	exon	868539	868685	1000	-	.	gene_id "MSTRG.131422"; transcript_id "MSTRG.131422.76"; exon_number "9";
chr4	StringTie	exon	870711	870904	1000	-	.	gene_id "MSTRG.131422"; transcript_id "MSTRG.131422.76"; exon_number "10";
chr4	StringTie	exon	876530	876609	1000	-	.	gene_id "MSTRG.131422"; transcript_id "MSTRG.131422.76"; exon_number "11";
chr4	StringTie	exon	877090	877207	1000	-	.	gene_id "MSTRG.131422"; transcript_id "MSTRG.131422.76"; exon_number "12";
chr4	StringTie	exon	881907	882040	1000	-	.	gene_id "MSTRG.131422"; transcript_id "MSTRG.131422.76"; exon_number "13";
chr4	StringTie	exon	882697	882819	1000	-	.	gene_id "MSTRG.131422"; transcript_id "MSTRG.131422.76"; exon_number "14";
chr4	StringTie	exon	883315	883463	1000	-	.	gene_id "MSTRG.131422"; transcript_id "MSTRG.131422.76"; exon_number "15";
chr4	StringTie	exon	884037	884086	1000	-	.	gene_id "MSTRG.131422"; transcript_id "MSTRG.131422.76"; exon_number "16";
chr4	StringTie	exon	888847	888970	1000	-	.	gene_id "MSTRG.131422"; transcript_id "MSTRG.131422.76"; exon_number "17";
chr4	StringTie	exon	890532	890622	1000	-	.	gene_id "MSTRG.131422"; transcript_id "MSTRG.131422.76"; exon_number "18";
chr4	StringTie	exon	893377	893489	1000	-	.	gene_id "MSTRG.131422"; transcript_id "MSTRG.131422.76"; exon_number "19";
chr4	StringTie	exon	893874	894009	1000	-	.	gene_id "MSTRG.131422"; transcript_id "MSTRG.131422.76"; exon_number "20";
chr4	StringTie	exon	896460	896549	1000	-	.	gene_id "MSTRG.131422"; transcript_id "MSTRG.131422.76"; exon_number "21";
chr4	StringTie	exon	898033	898158	1000	-	.	gene_id "MSTRG.131422"; transcript_id "MSTRG.131422.76"; exon_number "22";
chr4	StringTie	exon	904637	904779	1000	-	.	gene_id "MSTRG.131422"; transcript_id "MSTRG.131422.76"; exon_number "23";
chr4	StringTie	exon	911673	911787	1000	-	.	gene_id "MSTRG.131422"; transcript_id "MSTRG.131422.76"; exon_number "24";
chr4	StringTie	exon	912735	912794	1000	-	.	gene_id "MSTRG.131422"; transcript_id "MSTRG.131422.76"; exon_number "25";
chr4	StringTie	exon	913607	913668	1000	-	.	gene_id "MSTRG.131422"; transcript_id "MSTRG.131422.76"; exon_number "26";
chr4	StringTie	exon	932043	932433	1000	-	.	gene_id "MSTRG.131422"; transcript_id "MSTRG.131422.76"; exon_number "27";
chr4	StringTie	transcript	849227	932317	1000	-	.	gene_id "MSTRG.131422"; transcript_id "MSTRG.131422.77";
chr4	StringTie	exon	849227	849774	1000	-	.	gene_id "MSTRG.131422"; transcript_id "MSTRG.131422.77"; exon_number "1";
chr4	StringTie	exon	849892	850068	1000	-	.	gene_id "MSTRG.131422"; transcript_id "MSTRG.131422.77"; exon_number "2";
chr4	StringTie	exon	850936	851084	1000	-	.	gene_id "MSTRG.131422"; transcript_id "MSTRG.131422.77"; exon_number "3";
chr4	StringTie	exon	851750	851974	1000	-	.	gene_id "MSTRG.131422"; transcript_id "MSTRG.131422.77"; exon_number "4";
chr4	StringTie	exon	859362	859493	1000	-	.	gene_id "MSTRG.131422"; transcript_id "MSTRG.131422.77"; exon_number "5";
chr4	StringTie	exon	859606	859722	1000	-	.	gene_id "MSTRG.131422"; transcript_id "MSTRG.131422.77"; exon_number "6";
chr4	StringTie	exon	865122	865244	1000	-	.	gene_id "MSTRG.131422"; transcript_id "MSTRG.131422.77"; exon_number "7";
chr4	StringTie	exon	866364	866501	1000	-	.	gene_id "MSTRG.131422"; transcript_id "MSTRG.131422.77"; exon_number "8";
chr4	StringTie	exon	866956	867432	1000	-	.	gene_id "MSTRG.131422"; transcript_id "MSTRG.131422.77"; exon_number "9";
chr4	StringTie	exon	868539	868685	1000	-	.	gene_id "MSTRG.131422"; transcript_id "MSTRG.131422.77"; exon_number "10";
chr4	StringTie	exon	870711	870904	1000	-	.	gene_id "MSTRG.131422"; transcript_id "MSTRG.131422.77"; exon_number "11";
chr4	StringTie	exon	876530	876609	1000	-	.	gene_id "MSTRG.131422"; transcript_id "MSTRG.131422.77"; exon_number "12";
chr4	StringTie	exon	877090	877207	1000	-	.	gene_id "MSTRG.131422"; transcript_id "MSTRG.131422.77"; exon_number "13";
chr4	StringTie	exon	877615	877809	1000	-	.	gene_id "MSTRG.131422"; transcript_id "MSTRG.131422.77"; exon_number "14";
chr4	StringTie	exon	881907	882040	1000	-	.	gene_id "MSTRG.131422"; transcript_id "MSTRG.131422.77"; exon_number "15";
chr4	StringTie	exon	882697	882819	1000	-	.	gene_id "MSTRG.131422"; transcript_id "MSTRG.131422.77"; exon_number "16";
chr4	StringTie	exon	883315	883463	1000	-	.	gene_id "MSTRG.131422"; transcript_id "MSTRG.131422.77"; exon_number "17";
chr4	StringTie	exon	884037	884086	1000	-	.	gene_id "MSTRG.131422"; transcript_id "MSTRG.131422.77"; exon_number "18";
chr4	StringTie	exon	888847	888970	1000	-	.	gene_id "MSTRG.131422"; transcript_id "MSTRG.131422.77"; exon_number "19";
chr4	StringTie	exon	890532	890622	1000	-	.	gene_id "MSTRG.131422"; transcript_id "MSTRG.131422.77"; exon_number "20";
chr4	StringTie	exon	893377	893489	1000	-	.	gene_id "MSTRG.131422"; transcript_id "MSTRG.131422.77"; exon_number "21";
chr4	StringTie	exon	893874	894009	1000	-	.	gene_id "MSTRG.131422"; transcript_id "MSTRG.131422.77"; exon_number "22";
chr4	StringTie	exon	898033	898158	1000	-	.	gene_id "MSTRG.131422"; transcript_id "MSTRG.131422.77"; exon_number "23";
chr4	StringTie	exon	932043	932317	1000	-	.	gene_id "MSTRG.131422"; transcript_id "MSTRG.131422.77"; exon_number "24";
chr4	StringTie	transcript	849227	932327	1000	-	.	gene_id "MSTRG.131422"; transcript_id "MSTRG.131422.78";
chr4	StringTie	exon	849227	849774	1000	-	.	gene_id "MSTRG.131422"; transcript_id "MSTRG.131422.78"; exon_number "1";
chr4	StringTie	exon	849892	850068	1000	-	.	gene_id "MSTRG.131422"; transcript_id "MSTRG.131422.78"; exon_number "2";
chr4	StringTie	exon	850936	851084	1000	-	.	gene_id "MSTRG.131422"; transcript_id "MSTRG.131422.78"; exon_number "3";
chr4	StringTie	exon	851750	851974	1000	-	.	gene_id "MSTRG.131422"; transcript_id "MSTRG.131422.78"; exon_number "4";
chr4	StringTie	exon	859606	859722	1000	-	.	gene_id "MSTRG.131422"; transcript_id "MSTRG.131422.78"; exon_number "5";
chr4	StringTie	exon	865122	865244	1000	-	.	gene_id "MSTRG.131422"; transcript_id "MSTRG.131422.78"; exon_number "6";
chr4	StringTie	exon	866364	866501	1000	-	.	gene_id "MSTRG.131422"; transcript_id "MSTRG.131422.78"; exon_number "7";
chr4	StringTie	exon	866956	867429	1000	-	.	gene_id "MSTRG.131422"; transcript_id "MSTRG.131422.78"; exon_number "8";
chr4	StringTie	exon	868539	868685	1000	-	.	gene_id "MSTRG.131422"; transcript_id "MSTRG.131422.78"; exon_number "9";
chr4	StringTie	exon	870711	870904	1000	-	.	gene_id "MSTRG.131422"; transcript_id "MSTRG.131422.78"; exon_number "10";
chr4	StringTie	exon	876530	876609	1000	-	.	gene_id "MSTRG.131422"; transcript_id "MSTRG.131422.78"; exon_number "11";
chr4	StringTie	exon	877090	877207	1000	-	.	gene_id "MSTRG.131422"; transcript_id "MSTRG.131422.78"; exon_number "12";
chr4	StringTie	exon	877615	877809	1000	-	.	gene_id "MSTRG.131422"; transcript_id "MSTRG.131422.78"; exon_number "13";
chr4	StringTie	exon	881907	882040	1000	-	.	gene_id "MSTRG.131422"; transcript_id "MSTRG.131422.78"; exon_number "14";
chr4	StringTie	exon	882697	882819	1000	-	.	gene_id "MSTRG.131422"; transcript_id "MSTRG.131422.78"; exon_number "15";
chr4	StringTie	exon	883315	883463	1000	-	.	gene_id "MSTRG.131422"; transcript_id "MSTRG.131422.78"; exon_number "16";
chr4	StringTie	exon	884037	884086	1000	-	.	gene_id "MSTRG.131422"; transcript_id "MSTRG.131422.78"; exon_number "17";
chr4	StringTie	exon	888847	888970	1000	-	.	gene_id "MSTRG.131422"; transcript_id "MSTRG.131422.78"; exon_number "18";
chr4	StringTie	exon	890532	890622	1000	-	.	gene_id "MSTRG.131422"; transcript_id "MSTRG.131422.78"; exon_number "19";
chr4	StringTie	exon	893377	893489	1000	-	.	gene_id "MSTRG.131422"; transcript_id "MSTRG.131422.78"; exon_number "20";
chr4	StringTie	exon	893874	894009	1000	-	.	gene_id "MSTRG.131422"; transcript_id "MSTRG.131422.78"; exon_number "21";
chr4	StringTie	exon	896460	896549	1000	-	.	gene_id "MSTRG.131422"; transcript_id "MSTRG.131422.78"; exon_number "22";
chr4	StringTie	exon	898033	898158	1000	-	.	gene_id "MSTRG.131422"; transcript_id "MSTRG.131422.78"; exon_number "23";
chr4	StringTie	exon	913607	913668	1000	-	.	gene_id "MSTRG.131422"; transcript_id "MSTRG.131422.78"; exon_number "24";
chr4	StringTie	exon	932043	932327	1000	-	.	gene_id "MSTRG.131422"; transcript_id "MSTRG.131422.78"; exon_number "25";
chr4	StringTie	transcript	849231	915578	1000	-	.	gene_id "MSTRG.131422"; transcript_id "MSTRG.131422.79";
chr4	StringTie	exon	849231	849774	1000	-	.	gene_id "MSTRG.131422"; transcript_id "MSTRG.131422.79"; exon_number "1";
chr4	StringTie	exon	849892	850068	1000	-	.	gene_id "MSTRG.131422"; transcript_id "MSTRG.131422.79"; exon_number "2";
chr4	StringTie	exon	850936	851084	1000	-	.	gene_id "MSTRG.131422"; transcript_id "MSTRG.131422.79"; exon_number "3";
chr4	StringTie	exon	851750	851974	1000	-	.	gene_id "MSTRG.131422"; transcript_id "MSTRG.131422.79"; exon_number "4";
chr4	StringTie	exon	859606	859722	1000	-	.	gene_id "MSTRG.131422"; transcript_id "MSTRG.131422.79"; exon_number "5";
chr4	StringTie	exon	865122	865244	1000	-	.	gene_id "MSTRG.131422"; transcript_id "MSTRG.131422.79"; exon_number "6";
chr4	StringTie	exon	866364	866501	1000	-	.	gene_id "MSTRG.131422"; transcript_id "MSTRG.131422.79"; exon_number "7";
chr4	StringTie	exon	866956	867432	1000	-	.	gene_id "MSTRG.131422"; transcript_id "MSTRG.131422.79"; exon_number "8";
chr4	StringTie	exon	868539	868685	1000	-	.	gene_id "MSTRG.131422"; transcript_id "MSTRG.131422.79"; exon_number "9";
chr4	StringTie	exon	870711	870904	1000	-	.	gene_id "MSTRG.131422"; transcript_id "MSTRG.131422.79"; exon_number "10";
chr4	StringTie	exon	876530	876609	1000	-	.	gene_id "MSTRG.131422"; transcript_id "MSTRG.131422.79"; exon_number "11";
chr4	StringTie	exon	877090	877207	1000	-	.	gene_id "MSTRG.131422"; transcript_id "MSTRG.131422.79"; exon_number "12";
chr4	StringTie	exon	877615	877809	1000	-	.	gene_id "MSTRG.131422"; transcript_id "MSTRG.131422.79"; exon_number "13";
chr4	StringTie	exon	881907	882040	1000	-	.	gene_id "MSTRG.131422"; transcript_id "MSTRG.131422.79"; exon_number "14";
chr4	StringTie	exon	882697	882819	1000	-	.	gene_id "MSTRG.131422"; transcript_id "MSTRG.131422.79"; exon_number "15";
chr4	StringTie	exon	883315	883463	1000	-	.	gene_id "MSTRG.131422"; transcript_id "MSTRG.131422.79"; exon_number "16";
chr4	StringTie	exon	884037	884086	1000	-	.	gene_id "MSTRG.131422"; transcript_id "MSTRG.131422.79"; exon_number "17";
chr4	StringTie	exon	888847	888970	1000	-	.	gene_id "MSTRG.131422"; transcript_id "MSTRG.131422.79"; exon_number "18";
chr4	StringTie	exon	890532	890622	1000	-	.	gene_id "MSTRG.131422"; transcript_id "MSTRG.131422.79"; exon_number "19";
chr4	StringTie	exon	893377	893587	1000	-	.	gene_id "MSTRG.131422"; transcript_id "MSTRG.131422.79"; exon_number "20";
chr4	StringTie	exon	893874	896549	1000	-	.	gene_id "MSTRG.131422"; transcript_id "MSTRG.131422.79"; exon_number "21";
chr4	StringTie	exon	898033	898158	1000	-	.	gene_id "MSTRG.131422"; transcript_id "MSTRG.131422.79"; exon_number "22";
chr4	StringTie	exon	904637	904779	1000	-	.	gene_id "MSTRG.131422"; transcript_id "MSTRG.131422.79"; exon_number "23";
chr4	StringTie	exon	911673	911787	1000	-	.	gene_id "MSTRG.131422"; transcript_id "MSTRG.131422.79"; exon_number "24";
chr4	StringTie	exon	912735	912794	1000	-	.	gene_id "MSTRG.131422"; transcript_id "MSTRG.131422.79"; exon_number "25";
chr4	StringTie	exon	913607	913668	1000	-	.	gene_id "MSTRG.131422"; transcript_id "MSTRG.131422.79"; exon_number "26";
chr4	StringTie	exon	915498	915578	1000	-	.	gene_id "MSTRG.131422"; transcript_id "MSTRG.131422.79"; exon_number "27";
chr4	StringTie	transcript	849128	932426	1000	-	.	gene_id "MSTRG.131422"; transcript_id "MSTRG.131422.8";
chr4	StringTie	exon	849128	849774	1000	-	.	gene_id "MSTRG.131422"; transcript_id "MSTRG.131422.8"; exon_number "1";
chr4	StringTie	exon	849892	850068	1000	-	.	gene_id "MSTRG.131422"; transcript_id "MSTRG.131422.8"; exon_number "2";
chr4	StringTie	exon	850936	851084	1000	-	.	gene_id "MSTRG.131422"; transcript_id "MSTRG.131422.8"; exon_number "3";
chr4	StringTie	exon	851750	851974	1000	-	.	gene_id "MSTRG.131422"; transcript_id "MSTRG.131422.8"; exon_number "4";
chr4	StringTie	exon	859362	859493	1000	-	.	gene_id "MSTRG.131422"; transcript_id "MSTRG.131422.8"; exon_number "5";
chr4	StringTie	exon	859606	859722	1000	-	.	gene_id "MSTRG.131422"; transcript_id "MSTRG.131422.8"; exon_number "6";
chr4	StringTie	exon	865122	865244	1000	-	.	gene_id "MSTRG.131422"; transcript_id "MSTRG.131422.8"; exon_number "7";
chr4	StringTie	exon	866364	866501	1000	-	.	gene_id "MSTRG.131422"; transcript_id "MSTRG.131422.8"; exon_number "8";
chr4	StringTie	exon	866956	867432	1000	-	.	gene_id "MSTRG.131422"; transcript_id "MSTRG.131422.8"; exon_number "9";
chr4	StringTie	exon	868539	868685	1000	-	.	gene_id "MSTRG.131422"; transcript_id "MSTRG.131422.8"; exon_number "10";
chr4	StringTie	exon	870711	870904	1000	-	.	gene_id "MSTRG.131422"; transcript_id "MSTRG.131422.8"; exon_number "11";
chr4	StringTie	exon	876530	876609	1000	-	.	gene_id "MSTRG.131422"; transcript_id "MSTRG.131422.8"; exon_number "12";
chr4	StringTie	exon	877090	877207	1000	-	.	gene_id "MSTRG.131422"; transcript_id "MSTRG.131422.8"; exon_number "13";
chr4	StringTie	exon	877615	877809	1000	-	.	gene_id "MSTRG.131422"; transcript_id "MSTRG.131422.8"; exon_number "14";
chr4	StringTie	exon	881907	882040	1000	-	.	gene_id "MSTRG.131422"; transcript_id "MSTRG.131422.8"; exon_number "15";
chr4	StringTie	exon	882697	882819	1000	-	.	gene_id "MSTRG.131422"; transcript_id "MSTRG.131422.8"; exon_number "16";
chr4	StringTie	exon	883315	883463	1000	-	.	gene_id "MSTRG.131422"; transcript_id "MSTRG.131422.8"; exon_number "17";
chr4	StringTie	exon	884037	884086	1000	-	.	gene_id "MSTRG.131422"; transcript_id "MSTRG.131422.8"; exon_number "18";
chr4	StringTie	exon	888847	888970	1000	-	.	gene_id "MSTRG.131422"; transcript_id "MSTRG.131422.8"; exon_number "19";
chr4	StringTie	exon	890532	890622	1000	-	.	gene_id "MSTRG.131422"; transcript_id "MSTRG.131422.8"; exon_number "20";
chr4	StringTie	exon	893377	893489	1000	-	.	gene_id "MSTRG.131422"; transcript_id "MSTRG.131422.8"; exon_number "21";
chr4	StringTie	exon	893874	894009	1000	-	.	gene_id "MSTRG.131422"; transcript_id "MSTRG.131422.8"; exon_number "22";
chr4	StringTie	exon	896460	896549	1000	-	.	gene_id "MSTRG.131422"; transcript_id "MSTRG.131422.8"; exon_number "23";
chr4	StringTie	exon	898033	898158	1000	-	.	gene_id "MSTRG.131422"; transcript_id "MSTRG.131422.8"; exon_number "24";
chr4	StringTie	exon	904637	904779	1000	-	.	gene_id "MSTRG.131422"; transcript_id "MSTRG.131422.8"; exon_number "25";
chr4	StringTie	exon	911673	911787	1000	-	.	gene_id "MSTRG.131422"; transcript_id "MSTRG.131422.8"; exon_number "26";
chr4	StringTie	exon	912735	912794	1000	-	.	gene_id "MSTRG.131422"; transcript_id "MSTRG.131422.8"; exon_number "27";
chr4	StringTie	exon	913607	913668	1000	-	.	gene_id "MSTRG.131422"; transcript_id "MSTRG.131422.8"; exon_number "28";
chr4	StringTie	exon	932043	932426	1000	-	.	gene_id "MSTRG.131422"; transcript_id "MSTRG.131422.8"; exon_number "29";
chr4	StringTie	transcript	849232	932317	1000	-	.	gene_id "MSTRG.131422"; transcript_id "MSTRG.131422.80";
chr4	StringTie	exon	849232	849774	1000	-	.	gene_id "MSTRG.131422"; transcript_id "MSTRG.131422.80"; exon_number "1";
chr4	StringTie	exon	849892	850068	1000	-	.	gene_id "MSTRG.131422"; transcript_id "MSTRG.131422.80"; exon_number "2";
chr4	StringTie	exon	850936	851084	1000	-	.	gene_id "MSTRG.131422"; transcript_id "MSTRG.131422.80"; exon_number "3";
chr4	StringTie	exon	851750	851974	1000	-	.	gene_id "MSTRG.131422"; transcript_id "MSTRG.131422.80"; exon_number "4";
chr4	StringTie	exon	859606	859722	1000	-	.	gene_id "MSTRG.131422"; transcript_id "MSTRG.131422.80"; exon_number "5";
chr4	StringTie	exon	865122	865244	1000	-	.	gene_id "MSTRG.131422"; transcript_id "MSTRG.131422.80"; exon_number "6";
chr4	StringTie	exon	866364	866534	1000	-	.	gene_id "MSTRG.131422"; transcript_id "MSTRG.131422.80"; exon_number "7";
chr4	StringTie	exon	866956	867432	1000	-	.	gene_id "MSTRG.131422"; transcript_id "MSTRG.131422.80"; exon_number "8";
chr4	StringTie	exon	868539	868685	1000	-	.	gene_id "MSTRG.131422"; transcript_id "MSTRG.131422.80"; exon_number "9";
chr4	StringTie	exon	870711	870904	1000	-	.	gene_id "MSTRG.131422"; transcript_id "MSTRG.131422.80"; exon_number "10";
chr4	StringTie	exon	876530	876609	1000	-	.	gene_id "MSTRG.131422"; transcript_id "MSTRG.131422.80"; exon_number "11";
chr4	StringTie	exon	877090	877207	1000	-	.	gene_id "MSTRG.131422"; transcript_id "MSTRG.131422.80"; exon_number "12";
chr4	StringTie	exon	877615	877809	1000	-	.	gene_id "MSTRG.131422"; transcript_id "MSTRG.131422.80"; exon_number "13";
chr4	StringTie	exon	881907	882040	1000	-	.	gene_id "MSTRG.131422"; transcript_id "MSTRG.131422.80"; exon_number "14";
chr4	StringTie	exon	882697	882819	1000	-	.	gene_id "MSTRG.131422"; transcript_id "MSTRG.131422.80"; exon_number "15";
chr4	StringTie	exon	883315	883463	1000	-	.	gene_id "MSTRG.131422"; transcript_id "MSTRG.131422.80"; exon_number "16";
chr4	StringTie	exon	884037	884086	1000	-	.	gene_id "MSTRG.131422"; transcript_id "MSTRG.131422.80"; exon_number "17";
chr4	StringTie	exon	888847	888970	1000	-	.	gene_id "MSTRG.131422"; transcript_id "MSTRG.131422.80"; exon_number "18";
chr4	StringTie	exon	890532	890622	1000	-	.	gene_id "MSTRG.131422"; transcript_id "MSTRG.131422.80"; exon_number "19";
chr4	StringTie	exon	893377	893489	1000	-	.	gene_id "MSTRG.131422"; transcript_id "MSTRG.131422.80"; exon_number "20";
chr4	StringTie	exon	893874	894009	1000	-	.	gene_id "MSTRG.131422"; transcript_id "MSTRG.131422.80"; exon_number "21";
chr4	StringTie	exon	898033	898158	1000	-	.	gene_id "MSTRG.131422"; transcript_id "MSTRG.131422.80"; exon_number "22";
chr4	StringTie	exon	932043	932317	1000	-	.	gene_id "MSTRG.131422"; transcript_id "MSTRG.131422.80"; exon_number "23";
chr4	StringTie	transcript	849232	932246	1000	-	.	gene_id "MSTRG.131422"; transcript_id "MSTRG.131422.81";
chr4	StringTie	exon	849232	849774	1000	-	.	gene_id "MSTRG.131422"; transcript_id "MSTRG.131422.81"; exon_number "1";
chr4	StringTie	exon	849892	850068	1000	-	.	gene_id "MSTRG.131422"; transcript_id "MSTRG.131422.81"; exon_number "2";
chr4	StringTie	exon	850936	851084	1000	-	.	gene_id "MSTRG.131422"; transcript_id "MSTRG.131422.81"; exon_number "3";
chr4	StringTie	exon	851750	851974	1000	-	.	gene_id "MSTRG.131422"; transcript_id "MSTRG.131422.81"; exon_number "4";
chr4	StringTie	exon	859362	859493	1000	-	.	gene_id "MSTRG.131422"; transcript_id "MSTRG.131422.81"; exon_number "5";
chr4	StringTie	exon	859606	859722	1000	-	.	gene_id "MSTRG.131422"; transcript_id "MSTRG.131422.81"; exon_number "6";
chr4	StringTie	exon	865122	865244	1000	-	.	gene_id "MSTRG.131422"; transcript_id "MSTRG.131422.81"; exon_number "7";
chr4	StringTie	exon	866364	866534	1000	-	.	gene_id "MSTRG.131422"; transcript_id "MSTRG.131422.81"; exon_number "8";
chr4	StringTie	exon	866956	867429	1000	-	.	gene_id "MSTRG.131422"; transcript_id "MSTRG.131422.81"; exon_number "9";
chr4	StringTie	exon	868539	868685	1000	-	.	gene_id "MSTRG.131422"; transcript_id "MSTRG.131422.81"; exon_number "10";
chr4	StringTie	exon	870711	870904	1000	-	.	gene_id "MSTRG.131422"; transcript_id "MSTRG.131422.81"; exon_number "11";
chr4	StringTie	exon	876530	876609	1000	-	.	gene_id "MSTRG.131422"; transcript_id "MSTRG.131422.81"; exon_number "12";
chr4	StringTie	exon	877090	877207	1000	-	.	gene_id "MSTRG.131422"; transcript_id "MSTRG.131422.81"; exon_number "13";
chr4	StringTie	exon	877615	877809	1000	-	.	gene_id "MSTRG.131422"; transcript_id "MSTRG.131422.81"; exon_number "14";
chr4	StringTie	exon	881907	882040	1000	-	.	gene_id "MSTRG.131422"; transcript_id "MSTRG.131422.81"; exon_number "15";
chr4	StringTie	exon	882697	882819	1000	-	.	gene_id "MSTRG.131422"; transcript_id "MSTRG.131422.81"; exon_number "16";
chr4	StringTie	exon	883315	883463	1000	-	.	gene_id "MSTRG.131422"; transcript_id "MSTRG.131422.81"; exon_number "17";
chr4	StringTie	exon	884037	884086	1000	-	.	gene_id "MSTRG.131422"; transcript_id "MSTRG.131422.81"; exon_number "18";
chr4	StringTie	exon	888847	888970	1000	-	.	gene_id "MSTRG.131422"; transcript_id "MSTRG.131422.81"; exon_number "19";
chr4	StringTie	exon	890532	890622	1000	-	.	gene_id "MSTRG.131422"; transcript_id "MSTRG.131422.81"; exon_number "20";
chr4	StringTie	exon	893377	893489	1000	-	.	gene_id "MSTRG.131422"; transcript_id "MSTRG.131422.81"; exon_number "21";
chr4	StringTie	exon	893874	894009	1000	-	.	gene_id "MSTRG.131422"; transcript_id "MSTRG.131422.81"; exon_number "22";
chr4	StringTie	exon	896460	896549	1000	-	.	gene_id "MSTRG.131422"; transcript_id "MSTRG.131422.81"; exon_number "23";
chr4	StringTie	exon	898033	898158	1000	-	.	gene_id "MSTRG.131422"; transcript_id "MSTRG.131422.81"; exon_number "24";
chr4	StringTie	exon	904637	904779	1000	-	.	gene_id "MSTRG.131422"; transcript_id "MSTRG.131422.81"; exon_number "25";
chr4	StringTie	exon	911673	911787	1000	-	.	gene_id "MSTRG.131422"; transcript_id "MSTRG.131422.81"; exon_number "26";
chr4	StringTie	exon	912735	912794	1000	-	.	gene_id "MSTRG.131422"; transcript_id "MSTRG.131422.81"; exon_number "27";
chr4	StringTie	exon	913607	913668	1000	-	.	gene_id "MSTRG.131422"; transcript_id "MSTRG.131422.81"; exon_number "28";
chr4	StringTie	exon	932043	932246	1000	-	.	gene_id "MSTRG.131422"; transcript_id "MSTRG.131422.81"; exon_number "29";
chr4	StringTie	transcript	849232	932362	1000	-	.	gene_id "MSTRG.131422"; transcript_id "MSTRG.131422.82";
chr4	StringTie	exon	849232	849774	1000	-	.	gene_id "MSTRG.131422"; transcript_id "MSTRG.131422.82"; exon_number "1";
chr4	StringTie	exon	849892	850068	1000	-	.	gene_id "MSTRG.131422"; transcript_id "MSTRG.131422.82"; exon_number "2";
chr4	StringTie	exon	850936	851084	1000	-	.	gene_id "MSTRG.131422"; transcript_id "MSTRG.131422.82"; exon_number "3";
chr4	StringTie	exon	851750	851974	1000	-	.	gene_id "MSTRG.131422"; transcript_id "MSTRG.131422.82"; exon_number "4";
chr4	StringTie	exon	859606	859722	1000	-	.	gene_id "MSTRG.131422"; transcript_id "MSTRG.131422.82"; exon_number "5";
chr4	StringTie	exon	865122	865232	1000	-	.	gene_id "MSTRG.131422"; transcript_id "MSTRG.131422.82"; exon_number "6";
chr4	StringTie	exon	866364	866501	1000	-	.	gene_id "MSTRG.131422"; transcript_id "MSTRG.131422.82"; exon_number "7";
chr4	StringTie	exon	866956	867429	1000	-	.	gene_id "MSTRG.131422"; transcript_id "MSTRG.131422.82"; exon_number "8";
chr4	StringTie	exon	868539	868685	1000	-	.	gene_id "MSTRG.131422"; transcript_id "MSTRG.131422.82"; exon_number "9";
chr4	StringTie	exon	870711	870904	1000	-	.	gene_id "MSTRG.131422"; transcript_id "MSTRG.131422.82"; exon_number "10";
chr4	StringTie	exon	876530	876609	1000	-	.	gene_id "MSTRG.131422"; transcript_id "MSTRG.131422.82"; exon_number "11";
chr4	StringTie	exon	877090	877207	1000	-	.	gene_id "MSTRG.131422"; transcript_id "MSTRG.131422.82"; exon_number "12";
chr4	StringTie	exon	877615	877809	1000	-	.	gene_id "MSTRG.131422"; transcript_id "MSTRG.131422.82"; exon_number "13";
chr4	StringTie	exon	881907	882040	1000	-	.	gene_id "MSTRG.131422"; transcript_id "MSTRG.131422.82"; exon_number "14";
chr4	StringTie	exon	882697	882819	1000	-	.	gene_id "MSTRG.131422"; transcript_id "MSTRG.131422.82"; exon_number "15";
chr4	StringTie	exon	883315	883463	1000	-	.	gene_id "MSTRG.131422"; transcript_id "MSTRG.131422.82"; exon_number "16";
chr4	StringTie	exon	884037	884086	1000	-	.	gene_id "MSTRG.131422"; transcript_id "MSTRG.131422.82"; exon_number "17";
chr4	StringTie	exon	888847	888970	1000	-	.	gene_id "MSTRG.131422"; transcript_id "MSTRG.131422.82"; exon_number "18";
chr4	StringTie	exon	890532	890622	1000	-	.	gene_id "MSTRG.131422"; transcript_id "MSTRG.131422.82"; exon_number "19";
chr4	StringTie	exon	893377	893489	1000	-	.	gene_id "MSTRG.131422"; transcript_id "MSTRG.131422.82"; exon_number "20";
chr4	StringTie	exon	893874	894009	1000	-	.	gene_id "MSTRG.131422"; transcript_id "MSTRG.131422.82"; exon_number "21";
chr4	StringTie	exon	896460	896549	1000	-	.	gene_id "MSTRG.131422"; transcript_id "MSTRG.131422.82"; exon_number "22";
chr4	StringTie	exon	898033	898158	1000	-	.	gene_id "MSTRG.131422"; transcript_id "MSTRG.131422.82"; exon_number "23";
chr4	StringTie	exon	904637	904779	1000	-	.	gene_id "MSTRG.131422"; transcript_id "MSTRG.131422.82"; exon_number "24";
chr4	StringTie	exon	911673	911787	1000	-	.	gene_id "MSTRG.131422"; transcript_id "MSTRG.131422.82"; exon_number "25";
chr4	StringTie	exon	912735	912794	1000	-	.	gene_id "MSTRG.131422"; transcript_id "MSTRG.131422.82"; exon_number "26";
chr4	StringTie	exon	913607	913668	1000	-	.	gene_id "MSTRG.131422"; transcript_id "MSTRG.131422.82"; exon_number "27";
chr4	StringTie	exon	932043	932362	1000	-	.	gene_id "MSTRG.131422"; transcript_id "MSTRG.131422.82"; exon_number "28";
chr4	StringTie	transcript	849232	932370	1000	-	.	gene_id "MSTRG.131422"; transcript_id "MSTRG.131422.83";
chr4	StringTie	exon	849232	849774	1000	-	.	gene_id "MSTRG.131422"; transcript_id "MSTRG.131422.83"; exon_number "1";
chr4	StringTie	exon	849892	850068	1000	-	.	gene_id "MSTRG.131422"; transcript_id "MSTRG.131422.83"; exon_number "2";
chr4	StringTie	exon	850936	851974	1000	-	.	gene_id "MSTRG.131422"; transcript_id "MSTRG.131422.83"; exon_number "3";
chr4	StringTie	exon	859606	859722	1000	-	.	gene_id "MSTRG.131422"; transcript_id "MSTRG.131422.83"; exon_number "4";
chr4	StringTie	exon	865122	865244	1000	-	.	gene_id "MSTRG.131422"; transcript_id "MSTRG.131422.83"; exon_number "5";
chr4	StringTie	exon	866364	866534	1000	-	.	gene_id "MSTRG.131422"; transcript_id "MSTRG.131422.83"; exon_number "6";
chr4	StringTie	exon	866956	867432	1000	-	.	gene_id "MSTRG.131422"; transcript_id "MSTRG.131422.83"; exon_number "7";
chr4	StringTie	exon	868539	868685	1000	-	.	gene_id "MSTRG.131422"; transcript_id "MSTRG.131422.83"; exon_number "8";
chr4	StringTie	exon	870711	870904	1000	-	.	gene_id "MSTRG.131422"; transcript_id "MSTRG.131422.83"; exon_number "9";
chr4	StringTie	exon	876530	876609	1000	-	.	gene_id "MSTRG.131422"; transcript_id "MSTRG.131422.83"; exon_number "10";
chr4	StringTie	exon	877090	877207	1000	-	.	gene_id "MSTRG.131422"; transcript_id "MSTRG.131422.83"; exon_number "11";
chr4	StringTie	exon	877615	877809	1000	-	.	gene_id "MSTRG.131422"; transcript_id "MSTRG.131422.83"; exon_number "12";
chr4	StringTie	exon	881907	882040	1000	-	.	gene_id "MSTRG.131422"; transcript_id "MSTRG.131422.83"; exon_number "13";
chr4	StringTie	exon	882697	882819	1000	-	.	gene_id "MSTRG.131422"; transcript_id "MSTRG.131422.83"; exon_number "14";
chr4	StringTie	exon	883315	883463	1000	-	.	gene_id "MSTRG.131422"; transcript_id "MSTRG.131422.83"; exon_number "15";
chr4	StringTie	exon	884037	884086	1000	-	.	gene_id "MSTRG.131422"; transcript_id "MSTRG.131422.83"; exon_number "16";
chr4	StringTie	exon	888847	888970	1000	-	.	gene_id "MSTRG.131422"; transcript_id "MSTRG.131422.83"; exon_number "17";
chr4	StringTie	exon	890532	890622	1000	-	.	gene_id "MSTRG.131422"; transcript_id "MSTRG.131422.83"; exon_number "18";
chr4	StringTie	exon	893377	893489	1000	-	.	gene_id "MSTRG.131422"; transcript_id "MSTRG.131422.83"; exon_number "19";
chr4	StringTie	exon	893874	894009	1000	-	.	gene_id "MSTRG.131422"; transcript_id "MSTRG.131422.83"; exon_number "20";
chr4	StringTie	exon	896460	896549	1000	-	.	gene_id "MSTRG.131422"; transcript_id "MSTRG.131422.83"; exon_number "21";
chr4	StringTie	exon	898033	898158	1000	-	.	gene_id "MSTRG.131422"; transcript_id "MSTRG.131422.83"; exon_number "22";
chr4	StringTie	exon	904637	904774	1000	-	.	gene_id "MSTRG.131422"; transcript_id "MSTRG.131422.83"; exon_number "23";
chr4	StringTie	exon	910847	911787	1000	-	.	gene_id "MSTRG.131422"; transcript_id "MSTRG.131422.83"; exon_number "24";
chr4	StringTie	exon	912735	912794	1000	-	.	gene_id "MSTRG.131422"; transcript_id "MSTRG.131422.83"; exon_number "25";
chr4	StringTie	exon	913607	913668	1000	-	.	gene_id "MSTRG.131422"; transcript_id "MSTRG.131422.83"; exon_number "26";
chr4	StringTie	exon	932043	932370	1000	-	.	gene_id "MSTRG.131422"; transcript_id "MSTRG.131422.83"; exon_number "27";
chr4	StringTie	transcript	849232	932347	1000	-	.	gene_id "MSTRG.131422"; transcript_id "MSTRG.131422.84";
chr4	StringTie	exon	849232	849774	1000	-	.	gene_id "MSTRG.131422"; transcript_id "MSTRG.131422.84"; exon_number "1";
chr4	StringTie	exon	849892	850068	1000	-	.	gene_id "MSTRG.131422"; transcript_id "MSTRG.131422.84"; exon_number "2";
chr4	StringTie	exon	850936	851084	1000	-	.	gene_id "MSTRG.131422"; transcript_id "MSTRG.131422.84"; exon_number "3";
chr4	StringTie	exon	851750	851974	1000	-	.	gene_id "MSTRG.131422"; transcript_id "MSTRG.131422.84"; exon_number "4";
chr4	StringTie	exon	859606	859722	1000	-	.	gene_id "MSTRG.131422"; transcript_id "MSTRG.131422.84"; exon_number "5";
chr4	StringTie	exon	865122	865244	1000	-	.	gene_id "MSTRG.131422"; transcript_id "MSTRG.131422.84"; exon_number "6";
chr4	StringTie	exon	866364	866534	1000	-	.	gene_id "MSTRG.131422"; transcript_id "MSTRG.131422.84"; exon_number "7";
chr4	StringTie	exon	866956	867432	1000	-	.	gene_id "MSTRG.131422"; transcript_id "MSTRG.131422.84"; exon_number "8";
chr4	StringTie	exon	868539	868685	1000	-	.	gene_id "MSTRG.131422"; transcript_id "MSTRG.131422.84"; exon_number "9";
chr4	StringTie	exon	870711	870904	1000	-	.	gene_id "MSTRG.131422"; transcript_id "MSTRG.131422.84"; exon_number "10";
chr4	StringTie	exon	876530	876609	1000	-	.	gene_id "MSTRG.131422"; transcript_id "MSTRG.131422.84"; exon_number "11";
chr4	StringTie	exon	877090	877207	1000	-	.	gene_id "MSTRG.131422"; transcript_id "MSTRG.131422.84"; exon_number "12";
chr4	StringTie	exon	877615	877809	1000	-	.	gene_id "MSTRG.131422"; transcript_id "MSTRG.131422.84"; exon_number "13";
chr4	StringTie	exon	881907	882040	1000	-	.	gene_id "MSTRG.131422"; transcript_id "MSTRG.131422.84"; exon_number "14";
chr4	StringTie	exon	882697	882819	1000	-	.	gene_id "MSTRG.131422"; transcript_id "MSTRG.131422.84"; exon_number "15";
chr4	StringTie	exon	883328	883463	1000	-	.	gene_id "MSTRG.131422"; transcript_id "MSTRG.131422.84"; exon_number "16";
chr4	StringTie	exon	884037	884086	1000	-	.	gene_id "MSTRG.131422"; transcript_id "MSTRG.131422.84"; exon_number "17";
chr4	StringTie	exon	888847	888970	1000	-	.	gene_id "MSTRG.131422"; transcript_id "MSTRG.131422.84"; exon_number "18";
chr4	StringTie	exon	890532	890622	1000	-	.	gene_id "MSTRG.131422"; transcript_id "MSTRG.131422.84"; exon_number "19";
chr4	StringTie	exon	893377	893489	1000	-	.	gene_id "MSTRG.131422"; transcript_id "MSTRG.131422.84"; exon_number "20";
chr4	StringTie	exon	893874	894009	1000	-	.	gene_id "MSTRG.131422"; transcript_id "MSTRG.131422.84"; exon_number "21";
chr4	StringTie	exon	896460	896549	1000	-	.	gene_id "MSTRG.131422"; transcript_id "MSTRG.131422.84"; exon_number "22";
chr4	StringTie	exon	898033	898158	1000	-	.	gene_id "MSTRG.131422"; transcript_id "MSTRG.131422.84"; exon_number "23";
chr4	StringTie	exon	904637	904774	1000	-	.	gene_id "MSTRG.131422"; transcript_id "MSTRG.131422.84"; exon_number "24";
chr4	StringTie	exon	911673	911787	1000	-	.	gene_id "MSTRG.131422"; transcript_id "MSTRG.131422.84"; exon_number "25";
chr4	StringTie	exon	912735	912794	1000	-	.	gene_id "MSTRG.131422"; transcript_id "MSTRG.131422.84"; exon_number "26";
chr4	StringTie	exon	913607	913668	1000	-	.	gene_id "MSTRG.131422"; transcript_id "MSTRG.131422.84"; exon_number "27";
chr4	StringTie	exon	932043	932347	1000	-	.	gene_id "MSTRG.131422"; transcript_id "MSTRG.131422.84"; exon_number "28";
chr4	StringTie	transcript	849234	915735	1000	-	.	gene_id "MSTRG.131422"; transcript_id "MSTRG.131422.85";
chr4	StringTie	exon	849234	849774	1000	-	.	gene_id "MSTRG.131422"; transcript_id "MSTRG.131422.85"; exon_number "1";
chr4	StringTie	exon	849892	850068	1000	-	.	gene_id "MSTRG.131422"; transcript_id "MSTRG.131422.85"; exon_number "2";
chr4	StringTie	exon	850936	851084	1000	-	.	gene_id "MSTRG.131422"; transcript_id "MSTRG.131422.85"; exon_number "3";
chr4	StringTie	exon	851750	851974	1000	-	.	gene_id "MSTRG.131422"; transcript_id "MSTRG.131422.85"; exon_number "4";
chr4	StringTie	exon	859606	859722	1000	-	.	gene_id "MSTRG.131422"; transcript_id "MSTRG.131422.85"; exon_number "5";
chr4	StringTie	exon	865122	865244	1000	-	.	gene_id "MSTRG.131422"; transcript_id "MSTRG.131422.85"; exon_number "6";
chr4	StringTie	exon	866364	866534	1000	-	.	gene_id "MSTRG.131422"; transcript_id "MSTRG.131422.85"; exon_number "7";
chr4	StringTie	exon	866956	867429	1000	-	.	gene_id "MSTRG.131422"; transcript_id "MSTRG.131422.85"; exon_number "8";
chr4	StringTie	exon	868539	868685	1000	-	.	gene_id "MSTRG.131422"; transcript_id "MSTRG.131422.85"; exon_number "9";
chr4	StringTie	exon	870711	870904	1000	-	.	gene_id "MSTRG.131422"; transcript_id "MSTRG.131422.85"; exon_number "10";
chr4	StringTie	exon	876530	876609	1000	-	.	gene_id "MSTRG.131422"; transcript_id "MSTRG.131422.85"; exon_number "11";
chr4	StringTie	exon	877090	877207	1000	-	.	gene_id "MSTRG.131422"; transcript_id "MSTRG.131422.85"; exon_number "12";
chr4	StringTie	exon	877615	877809	1000	-	.	gene_id "MSTRG.131422"; transcript_id "MSTRG.131422.85"; exon_number "13";
chr4	StringTie	exon	881907	882040	1000	-	.	gene_id "MSTRG.131422"; transcript_id "MSTRG.131422.85"; exon_number "14";
chr4	StringTie	exon	882697	882819	1000	-	.	gene_id "MSTRG.131422"; transcript_id "MSTRG.131422.85"; exon_number "15";
chr4	StringTie	exon	883315	883463	1000	-	.	gene_id "MSTRG.131422"; transcript_id "MSTRG.131422.85"; exon_number "16";
chr4	StringTie	exon	884037	884086	1000	-	.	gene_id "MSTRG.131422"; transcript_id "MSTRG.131422.85"; exon_number "17";
chr4	StringTie	exon	888847	888970	1000	-	.	gene_id "MSTRG.131422"; transcript_id "MSTRG.131422.85"; exon_number "18";
chr4	StringTie	exon	890532	890622	1000	-	.	gene_id "MSTRG.131422"; transcript_id "MSTRG.131422.85"; exon_number "19";
chr4	StringTie	exon	893377	893489	1000	-	.	gene_id "MSTRG.131422"; transcript_id "MSTRG.131422.85"; exon_number "20";
chr4	StringTie	exon	893874	894009	1000	-	.	gene_id "MSTRG.131422"; transcript_id "MSTRG.131422.85"; exon_number "21";
chr4	StringTie	exon	896460	896855	1000	-	.	gene_id "MSTRG.131422"; transcript_id "MSTRG.131422.85"; exon_number "22";
chr4	StringTie	exon	898033	898158	1000	-	.	gene_id "MSTRG.131422"; transcript_id "MSTRG.131422.85"; exon_number "23";
chr4	StringTie	exon	904637	904779	1000	-	.	gene_id "MSTRG.131422"; transcript_id "MSTRG.131422.85"; exon_number "24";
chr4	StringTie	exon	911673	911787	1000	-	.	gene_id "MSTRG.131422"; transcript_id "MSTRG.131422.85"; exon_number "25";
chr4	StringTie	exon	912735	912794	1000	-	.	gene_id "MSTRG.131422"; transcript_id "MSTRG.131422.85"; exon_number "26";
chr4	StringTie	exon	913607	913668	1000	-	.	gene_id "MSTRG.131422"; transcript_id "MSTRG.131422.85"; exon_number "27";
chr4	StringTie	exon	915498	915735	1000	-	.	gene_id "MSTRG.131422"; transcript_id "MSTRG.131422.85"; exon_number "28";
chr4	StringTie	transcript	849235	932435	1000	-	.	gene_id "MSTRG.131422"; transcript_id "MSTRG.131422.86";
chr4	StringTie	exon	849235	849774	1000	-	.	gene_id "MSTRG.131422"; transcript_id "MSTRG.131422.86"; exon_number "1";
chr4	StringTie	exon	849892	850068	1000	-	.	gene_id "MSTRG.131422"; transcript_id "MSTRG.131422.86"; exon_number "2";
chr4	StringTie	exon	850936	851084	1000	-	.	gene_id "MSTRG.131422"; transcript_id "MSTRG.131422.86"; exon_number "3";
chr4	StringTie	exon	851750	851974	1000	-	.	gene_id "MSTRG.131422"; transcript_id "MSTRG.131422.86"; exon_number "4";
chr4	StringTie	exon	859362	859493	1000	-	.	gene_id "MSTRG.131422"; transcript_id "MSTRG.131422.86"; exon_number "5";
chr4	StringTie	exon	859606	859722	1000	-	.	gene_id "MSTRG.131422"; transcript_id "MSTRG.131422.86"; exon_number "6";
chr4	StringTie	exon	865122	865244	1000	-	.	gene_id "MSTRG.131422"; transcript_id "MSTRG.131422.86"; exon_number "7";
chr4	StringTie	exon	866364	866501	1000	-	.	gene_id "MSTRG.131422"; transcript_id "MSTRG.131422.86"; exon_number "8";
chr4	StringTie	exon	866956	867432	1000	-	.	gene_id "MSTRG.131422"; transcript_id "MSTRG.131422.86"; exon_number "9";
chr4	StringTie	exon	868539	868685	1000	-	.	gene_id "MSTRG.131422"; transcript_id "MSTRG.131422.86"; exon_number "10";
chr4	StringTie	exon	870711	870904	1000	-	.	gene_id "MSTRG.131422"; transcript_id "MSTRG.131422.86"; exon_number "11";
chr4	StringTie	exon	876530	876609	1000	-	.	gene_id "MSTRG.131422"; transcript_id "MSTRG.131422.86"; exon_number "12";
chr4	StringTie	exon	877090	877207	1000	-	.	gene_id "MSTRG.131422"; transcript_id "MSTRG.131422.86"; exon_number "13";
chr4	StringTie	exon	877615	877809	1000	-	.	gene_id "MSTRG.131422"; transcript_id "MSTRG.131422.86"; exon_number "14";
chr4	StringTie	exon	881907	882040	1000	-	.	gene_id "MSTRG.131422"; transcript_id "MSTRG.131422.86"; exon_number "15";
chr4	StringTie	exon	882697	882819	1000	-	.	gene_id "MSTRG.131422"; transcript_id "MSTRG.131422.86"; exon_number "16";
chr4	StringTie	exon	883315	883463	1000	-	.	gene_id "MSTRG.131422"; transcript_id "MSTRG.131422.86"; exon_number "17";
chr4	StringTie	exon	884037	884086	1000	-	.	gene_id "MSTRG.131422"; transcript_id "MSTRG.131422.86"; exon_number "18";
chr4	StringTie	exon	888847	888970	1000	-	.	gene_id "MSTRG.131422"; transcript_id "MSTRG.131422.86"; exon_number "19";
chr4	StringTie	exon	890532	890622	1000	-	.	gene_id "MSTRG.131422"; transcript_id "MSTRG.131422.86"; exon_number "20";
chr4	StringTie	exon	893377	893489	1000	-	.	gene_id "MSTRG.131422"; transcript_id "MSTRG.131422.86"; exon_number "21";
chr4	StringTie	exon	893874	898158	1000	-	.	gene_id "MSTRG.131422"; transcript_id "MSTRG.131422.86"; exon_number "22";
chr4	StringTie	exon	911673	911787	1000	-	.	gene_id "MSTRG.131422"; transcript_id "MSTRG.131422.86"; exon_number "23";
chr4	StringTie	exon	912735	912794	1000	-	.	gene_id "MSTRG.131422"; transcript_id "MSTRG.131422.86"; exon_number "24";
chr4	StringTie	exon	913607	913668	1000	-	.	gene_id "MSTRG.131422"; transcript_id "MSTRG.131422.86"; exon_number "25";
chr4	StringTie	exon	932043	932435	1000	-	.	gene_id "MSTRG.131422"; transcript_id "MSTRG.131422.86"; exon_number "26";
chr4	StringTie	transcript	849236	916083	1000	-	.	gene_id "MSTRG.131422"; transcript_id "MSTRG.131422.87";
chr4	StringTie	exon	849236	849774	1000	-	.	gene_id "MSTRG.131422"; transcript_id "MSTRG.131422.87"; exon_number "1";
chr4	StringTie	exon	849892	850068	1000	-	.	gene_id "MSTRG.131422"; transcript_id "MSTRG.131422.87"; exon_number "2";
chr4	StringTie	exon	850936	851084	1000	-	.	gene_id "MSTRG.131422"; transcript_id "MSTRG.131422.87"; exon_number "3";
chr4	StringTie	exon	851750	851974	1000	-	.	gene_id "MSTRG.131422"; transcript_id "MSTRG.131422.87"; exon_number "4";
chr4	StringTie	exon	859606	859722	1000	-	.	gene_id "MSTRG.131422"; transcript_id "MSTRG.131422.87"; exon_number "5";
chr4	StringTie	exon	865122	865244	1000	-	.	gene_id "MSTRG.131422"; transcript_id "MSTRG.131422.87"; exon_number "6";
chr4	StringTie	exon	866364	866501	1000	-	.	gene_id "MSTRG.131422"; transcript_id "MSTRG.131422.87"; exon_number "7";
chr4	StringTie	exon	866956	867429	1000	-	.	gene_id "MSTRG.131422"; transcript_id "MSTRG.131422.87"; exon_number "8";
chr4	StringTie	exon	868539	868685	1000	-	.	gene_id "MSTRG.131422"; transcript_id "MSTRG.131422.87"; exon_number "9";
chr4	StringTie	exon	870711	870904	1000	-	.	gene_id "MSTRG.131422"; transcript_id "MSTRG.131422.87"; exon_number "10";
chr4	StringTie	exon	876530	876609	1000	-	.	gene_id "MSTRG.131422"; transcript_id "MSTRG.131422.87"; exon_number "11";
chr4	StringTie	exon	877090	877207	1000	-	.	gene_id "MSTRG.131422"; transcript_id "MSTRG.131422.87"; exon_number "12";
chr4	StringTie	exon	877615	877809	1000	-	.	gene_id "MSTRG.131422"; transcript_id "MSTRG.131422.87"; exon_number "13";
chr4	StringTie	exon	881907	882040	1000	-	.	gene_id "MSTRG.131422"; transcript_id "MSTRG.131422.87"; exon_number "14";
chr4	StringTie	exon	882697	882819	1000	-	.	gene_id "MSTRG.131422"; transcript_id "MSTRG.131422.87"; exon_number "15";
chr4	StringTie	exon	883315	883463	1000	-	.	gene_id "MSTRG.131422"; transcript_id "MSTRG.131422.87"; exon_number "16";
chr4	StringTie	exon	884037	884086	1000	-	.	gene_id "MSTRG.131422"; transcript_id "MSTRG.131422.87"; exon_number "17";
chr4	StringTie	exon	888847	888970	1000	-	.	gene_id "MSTRG.131422"; transcript_id "MSTRG.131422.87"; exon_number "18";
chr4	StringTie	exon	890532	890622	1000	-	.	gene_id "MSTRG.131422"; transcript_id "MSTRG.131422.87"; exon_number "19";
chr4	StringTie	exon	893377	893489	1000	-	.	gene_id "MSTRG.131422"; transcript_id "MSTRG.131422.87"; exon_number "20";
chr4	StringTie	exon	893874	894009	1000	-	.	gene_id "MSTRG.131422"; transcript_id "MSTRG.131422.87"; exon_number "21";
chr4	StringTie	exon	896460	896549	1000	-	.	gene_id "MSTRG.131422"; transcript_id "MSTRG.131422.87"; exon_number "22";
chr4	StringTie	exon	898033	898158	1000	-	.	gene_id "MSTRG.131422"; transcript_id "MSTRG.131422.87"; exon_number "23";
chr4	StringTie	exon	904637	904779	1000	-	.	gene_id "MSTRG.131422"; transcript_id "MSTRG.131422.87"; exon_number "24";
chr4	StringTie	exon	911673	911787	1000	-	.	gene_id "MSTRG.131422"; transcript_id "MSTRG.131422.87"; exon_number "25";
chr4	StringTie	exon	912735	912794	1000	-	.	gene_id "MSTRG.131422"; transcript_id "MSTRG.131422.87"; exon_number "26";
chr4	StringTie	exon	913607	913668	1000	-	.	gene_id "MSTRG.131422"; transcript_id "MSTRG.131422.87"; exon_number "27";
chr4	StringTie	exon	915498	916083	1000	-	.	gene_id "MSTRG.131422"; transcript_id "MSTRG.131422.87"; exon_number "28";
chr4	StringTie	transcript	849237	897920	1000	-	.	gene_id "MSTRG.131422"; transcript_id "MSTRG.131422.88";
chr4	StringTie	exon	849237	849774	1000	-	.	gene_id "MSTRG.131422"; transcript_id "MSTRG.131422.88"; exon_number "1";
chr4	StringTie	exon	849892	850409	1000	-	.	gene_id "MSTRG.131422"; transcript_id "MSTRG.131422.88"; exon_number "2";
chr4	StringTie	exon	850936	851974	1000	-	.	gene_id "MSTRG.131422"; transcript_id "MSTRG.131422.88"; exon_number "3";
chr4	StringTie	exon	859606	859722	1000	-	.	gene_id "MSTRG.131422"; transcript_id "MSTRG.131422.88"; exon_number "4";
chr4	StringTie	exon	865122	865244	1000	-	.	gene_id "MSTRG.131422"; transcript_id "MSTRG.131422.88"; exon_number "5";
chr4	StringTie	exon	866364	866501	1000	-	.	gene_id "MSTRG.131422"; transcript_id "MSTRG.131422.88"; exon_number "6";
chr4	StringTie	exon	866956	867432	1000	-	.	gene_id "MSTRG.131422"; transcript_id "MSTRG.131422.88"; exon_number "7";
chr4	StringTie	exon	868539	868685	1000	-	.	gene_id "MSTRG.131422"; transcript_id "MSTRG.131422.88"; exon_number "8";
chr4	StringTie	exon	870711	870904	1000	-	.	gene_id "MSTRG.131422"; transcript_id "MSTRG.131422.88"; exon_number "9";
chr4	StringTie	exon	876530	876609	1000	-	.	gene_id "MSTRG.131422"; transcript_id "MSTRG.131422.88"; exon_number "10";
chr4	StringTie	exon	877090	877207	1000	-	.	gene_id "MSTRG.131422"; transcript_id "MSTRG.131422.88"; exon_number "11";
chr4	StringTie	exon	877615	877809	1000	-	.	gene_id "MSTRG.131422"; transcript_id "MSTRG.131422.88"; exon_number "12";
chr4	StringTie	exon	881907	882040	1000	-	.	gene_id "MSTRG.131422"; transcript_id "MSTRG.131422.88"; exon_number "13";
chr4	StringTie	exon	882697	882819	1000	-	.	gene_id "MSTRG.131422"; transcript_id "MSTRG.131422.88"; exon_number "14";
chr4	StringTie	exon	883315	883463	1000	-	.	gene_id "MSTRG.131422"; transcript_id "MSTRG.131422.88"; exon_number "15";
chr4	StringTie	exon	884037	884086	1000	-	.	gene_id "MSTRG.131422"; transcript_id "MSTRG.131422.88"; exon_number "16";
chr4	StringTie	exon	888847	888970	1000	-	.	gene_id "MSTRG.131422"; transcript_id "MSTRG.131422.88"; exon_number "17";
chr4	StringTie	exon	890532	890622	1000	-	.	gene_id "MSTRG.131422"; transcript_id "MSTRG.131422.88"; exon_number "18";
chr4	StringTie	exon	893377	893489	1000	-	.	gene_id "MSTRG.131422"; transcript_id "MSTRG.131422.88"; exon_number "19";
chr4	StringTie	exon	893874	897920	1000	-	.	gene_id "MSTRG.131422"; transcript_id "MSTRG.131422.88"; exon_number "20";
chr4	StringTie	transcript	849237	932379	1000	-	.	gene_id "MSTRG.131422"; transcript_id "MSTRG.131422.89";
chr4	StringTie	exon	849237	849774	1000	-	.	gene_id "MSTRG.131422"; transcript_id "MSTRG.131422.89"; exon_number "1";
chr4	StringTie	exon	849892	850068	1000	-	.	gene_id "MSTRG.131422"; transcript_id "MSTRG.131422.89"; exon_number "2";
chr4	StringTie	exon	850936	851084	1000	-	.	gene_id "MSTRG.131422"; transcript_id "MSTRG.131422.89"; exon_number "3";
chr4	StringTie	exon	851750	851974	1000	-	.	gene_id "MSTRG.131422"; transcript_id "MSTRG.131422.89"; exon_number "4";
chr4	StringTie	exon	859362	859493	1000	-	.	gene_id "MSTRG.131422"; transcript_id "MSTRG.131422.89"; exon_number "5";
chr4	StringTie	exon	859606	859722	1000	-	.	gene_id "MSTRG.131422"; transcript_id "MSTRG.131422.89"; exon_number "6";
chr4	StringTie	exon	865122	865244	1000	-	.	gene_id "MSTRG.131422"; transcript_id "MSTRG.131422.89"; exon_number "7";
chr4	StringTie	exon	866364	866501	1000	-	.	gene_id "MSTRG.131422"; transcript_id "MSTRG.131422.89"; exon_number "8";
chr4	StringTie	exon	866956	867432	1000	-	.	gene_id "MSTRG.131422"; transcript_id "MSTRG.131422.89"; exon_number "9";
chr4	StringTie	exon	868539	868685	1000	-	.	gene_id "MSTRG.131422"; transcript_id "MSTRG.131422.89"; exon_number "10";
chr4	StringTie	exon	870711	870904	1000	-	.	gene_id "MSTRG.131422"; transcript_id "MSTRG.131422.89"; exon_number "11";
chr4	StringTie	exon	876530	876609	1000	-	.	gene_id "MSTRG.131422"; transcript_id "MSTRG.131422.89"; exon_number "12";
chr4	StringTie	exon	877090	877207	1000	-	.	gene_id "MSTRG.131422"; transcript_id "MSTRG.131422.89"; exon_number "13";
chr4	StringTie	exon	877615	877809	1000	-	.	gene_id "MSTRG.131422"; transcript_id "MSTRG.131422.89"; exon_number "14";
chr4	StringTie	exon	881907	882040	1000	-	.	gene_id "MSTRG.131422"; transcript_id "MSTRG.131422.89"; exon_number "15";
chr4	StringTie	exon	882697	882819	1000	-	.	gene_id "MSTRG.131422"; transcript_id "MSTRG.131422.89"; exon_number "16";
chr4	StringTie	exon	883315	883463	1000	-	.	gene_id "MSTRG.131422"; transcript_id "MSTRG.131422.89"; exon_number "17";
chr4	StringTie	exon	884037	884086	1000	-	.	gene_id "MSTRG.131422"; transcript_id "MSTRG.131422.89"; exon_number "18";
chr4	StringTie	exon	888847	888970	1000	-	.	gene_id "MSTRG.131422"; transcript_id "MSTRG.131422.89"; exon_number "19";
chr4	StringTie	exon	890532	890622	1000	-	.	gene_id "MSTRG.131422"; transcript_id "MSTRG.131422.89"; exon_number "20";
chr4	StringTie	exon	893377	893489	1000	-	.	gene_id "MSTRG.131422"; transcript_id "MSTRG.131422.89"; exon_number "21";
chr4	StringTie	exon	893874	894009	1000	-	.	gene_id "MSTRG.131422"; transcript_id "MSTRG.131422.89"; exon_number "22";
chr4	StringTie	exon	896460	898158	1000	-	.	gene_id "MSTRG.131422"; transcript_id "MSTRG.131422.89"; exon_number "23";
chr4	StringTie	exon	904637	904774	1000	-	.	gene_id "MSTRG.131422"; transcript_id "MSTRG.131422.89"; exon_number "24";
chr4	StringTie	exon	911673	911842	1000	-	.	gene_id "MSTRG.131422"; transcript_id "MSTRG.131422.89"; exon_number "25";
chr4	StringTie	exon	912030	912794	1000	-	.	gene_id "MSTRG.131422"; transcript_id "MSTRG.131422.89"; exon_number "26";
chr4	StringTie	exon	913607	913668	1000	-	.	gene_id "MSTRG.131422"; transcript_id "MSTRG.131422.89"; exon_number "27";
chr4	StringTie	exon	932043	932379	1000	-	.	gene_id "MSTRG.131422"; transcript_id "MSTRG.131422.89"; exon_number "28";
chr4	StringTie	transcript	849131	932426	1000	-	.	gene_id "MSTRG.131422"; transcript_id "MSTRG.131422.9";
chr4	StringTie	exon	849131	849774	1000	-	.	gene_id "MSTRG.131422"; transcript_id "MSTRG.131422.9"; exon_number "1";
chr4	StringTie	exon	849892	850068	1000	-	.	gene_id "MSTRG.131422"; transcript_id "MSTRG.131422.9"; exon_number "2";
chr4	StringTie	exon	850936	851084	1000	-	.	gene_id "MSTRG.131422"; transcript_id "MSTRG.131422.9"; exon_number "3";
chr4	StringTie	exon	851750	851974	1000	-	.	gene_id "MSTRG.131422"; transcript_id "MSTRG.131422.9"; exon_number "4";
chr4	StringTie	exon	859362	859493	1000	-	.	gene_id "MSTRG.131422"; transcript_id "MSTRG.131422.9"; exon_number "5";
chr4	StringTie	exon	859606	859722	1000	-	.	gene_id "MSTRG.131422"; transcript_id "MSTRG.131422.9"; exon_number "6";
chr4	StringTie	exon	865122	865244	1000	-	.	gene_id "MSTRG.131422"; transcript_id "MSTRG.131422.9"; exon_number "7";
chr4	StringTie	exon	866364	866534	1000	-	.	gene_id "MSTRG.131422"; transcript_id "MSTRG.131422.9"; exon_number "8";
chr4	StringTie	exon	866956	867432	1000	-	.	gene_id "MSTRG.131422"; transcript_id "MSTRG.131422.9"; exon_number "9";
chr4	StringTie	exon	868539	868685	1000	-	.	gene_id "MSTRG.131422"; transcript_id "MSTRG.131422.9"; exon_number "10";
chr4	StringTie	exon	870711	870904	1000	-	.	gene_id "MSTRG.131422"; transcript_id "MSTRG.131422.9"; exon_number "11";
chr4	StringTie	exon	876530	876609	1000	-	.	gene_id "MSTRG.131422"; transcript_id "MSTRG.131422.9"; exon_number "12";
chr4	StringTie	exon	877090	877207	1000	-	.	gene_id "MSTRG.131422"; transcript_id "MSTRG.131422.9"; exon_number "13";
chr4	StringTie	exon	877615	877809	1000	-	.	gene_id "MSTRG.131422"; transcript_id "MSTRG.131422.9"; exon_number "14";
chr4	StringTie	exon	881907	882040	1000	-	.	gene_id "MSTRG.131422"; transcript_id "MSTRG.131422.9"; exon_number "15";
chr4	StringTie	exon	882697	882819	1000	-	.	gene_id "MSTRG.131422"; transcript_id "MSTRG.131422.9"; exon_number "16";
chr4	StringTie	exon	883315	883463	1000	-	.	gene_id "MSTRG.131422"; transcript_id "MSTRG.131422.9"; exon_number "17";
chr4	StringTie	exon	884037	884086	1000	-	.	gene_id "MSTRG.131422"; transcript_id "MSTRG.131422.9"; exon_number "18";
chr4	StringTie	exon	888847	888970	1000	-	.	gene_id "MSTRG.131422"; transcript_id "MSTRG.131422.9"; exon_number "19";
chr4	StringTie	exon	890532	890622	1000	-	.	gene_id "MSTRG.131422"; transcript_id "MSTRG.131422.9"; exon_number "20";
chr4	StringTie	exon	893377	893489	1000	-	.	gene_id "MSTRG.131422"; transcript_id "MSTRG.131422.9"; exon_number "21";
chr4	StringTie	exon	893874	894009	1000	-	.	gene_id "MSTRG.131422"; transcript_id "MSTRG.131422.9"; exon_number "22";
chr4	StringTie	exon	896460	896549	1000	-	.	gene_id "MSTRG.131422"; transcript_id "MSTRG.131422.9"; exon_number "23";
chr4	StringTie	exon	898033	898158	1000	-	.	gene_id "MSTRG.131422"; transcript_id "MSTRG.131422.9"; exon_number "24";
chr4	StringTie	exon	904637	904779	1000	-	.	gene_id "MSTRG.131422"; transcript_id "MSTRG.131422.9"; exon_number "25";
chr4	StringTie	exon	911673	911787	1000	-	.	gene_id "MSTRG.131422"; transcript_id "MSTRG.131422.9"; exon_number "26";
chr4	StringTie	exon	912735	912794	1000	-	.	gene_id "MSTRG.131422"; transcript_id "MSTRG.131422.9"; exon_number "27";
chr4	StringTie	exon	913607	913668	1000	-	.	gene_id "MSTRG.131422"; transcript_id "MSTRG.131422.9"; exon_number "28";
chr4	StringTie	exon	932043	932426	1000	-	.	gene_id "MSTRG.131422"; transcript_id "MSTRG.131422.9"; exon_number "29";
chr4	StringTie	transcript	849237	932394	1000	-	.	gene_id "MSTRG.131422"; transcript_id "MSTRG.131422.90";
chr4	StringTie	exon	849237	849774	1000	-	.	gene_id "MSTRG.131422"; transcript_id "MSTRG.131422.90"; exon_number "1";
chr4	StringTie	exon	849892	850068	1000	-	.	gene_id "MSTRG.131422"; transcript_id "MSTRG.131422.90"; exon_number "2";
chr4	StringTie	exon	850936	851084	1000	-	.	gene_id "MSTRG.131422"; transcript_id "MSTRG.131422.90"; exon_number "3";
chr4	StringTie	exon	851750	851974	1000	-	.	gene_id "MSTRG.131422"; transcript_id "MSTRG.131422.90"; exon_number "4";
chr4	StringTie	exon	859606	859722	1000	-	.	gene_id "MSTRG.131422"; transcript_id "MSTRG.131422.90"; exon_number "5";
chr4	StringTie	exon	865122	865244	1000	-	.	gene_id "MSTRG.131422"; transcript_id "MSTRG.131422.90"; exon_number "6";
chr4	StringTie	exon	866364	866534	1000	-	.	gene_id "MSTRG.131422"; transcript_id "MSTRG.131422.90"; exon_number "7";
chr4	StringTie	exon	866956	866968	1000	-	.	gene_id "MSTRG.131422"; transcript_id "MSTRG.131422.90"; exon_number "8";
chr4	StringTie	exon	867003	867432	1000	-	.	gene_id "MSTRG.131422"; transcript_id "MSTRG.131422.90"; exon_number "9";
chr4	StringTie	exon	868539	868685	1000	-	.	gene_id "MSTRG.131422"; transcript_id "MSTRG.131422.90"; exon_number "10";
chr4	StringTie	exon	870711	870904	1000	-	.	gene_id "MSTRG.131422"; transcript_id "MSTRG.131422.90"; exon_number "11";
chr4	StringTie	exon	876530	876609	1000	-	.	gene_id "MSTRG.131422"; transcript_id "MSTRG.131422.90"; exon_number "12";
chr4	StringTie	exon	877090	877207	1000	-	.	gene_id "MSTRG.131422"; transcript_id "MSTRG.131422.90"; exon_number "13";
chr4	StringTie	exon	877615	877809	1000	-	.	gene_id "MSTRG.131422"; transcript_id "MSTRG.131422.90"; exon_number "14";
chr4	StringTie	exon	881907	882040	1000	-	.	gene_id "MSTRG.131422"; transcript_id "MSTRG.131422.90"; exon_number "15";
chr4	StringTie	exon	882697	882819	1000	-	.	gene_id "MSTRG.131422"; transcript_id "MSTRG.131422.90"; exon_number "16";
chr4	StringTie	exon	883328	883463	1000	-	.	gene_id "MSTRG.131422"; transcript_id "MSTRG.131422.90"; exon_number "17";
chr4	StringTie	exon	884037	884086	1000	-	.	gene_id "MSTRG.131422"; transcript_id "MSTRG.131422.90"; exon_number "18";
chr4	StringTie	exon	888847	888970	1000	-	.	gene_id "MSTRG.131422"; transcript_id "MSTRG.131422.90"; exon_number "19";
chr4	StringTie	exon	890532	890622	1000	-	.	gene_id "MSTRG.131422"; transcript_id "MSTRG.131422.90"; exon_number "20";
chr4	StringTie	exon	893377	893489	1000	-	.	gene_id "MSTRG.131422"; transcript_id "MSTRG.131422.90"; exon_number "21";
chr4	StringTie	exon	893874	894009	1000	-	.	gene_id "MSTRG.131422"; transcript_id "MSTRG.131422.90"; exon_number "22";
chr4	StringTie	exon	896460	896549	1000	-	.	gene_id "MSTRG.131422"; transcript_id "MSTRG.131422.90"; exon_number "23";
chr4	StringTie	exon	898033	898158	1000	-	.	gene_id "MSTRG.131422"; transcript_id "MSTRG.131422.90"; exon_number "24";
chr4	StringTie	exon	904637	904779	1000	-	.	gene_id "MSTRG.131422"; transcript_id "MSTRG.131422.90"; exon_number "25";
chr4	StringTie	exon	911673	911787	1000	-	.	gene_id "MSTRG.131422"; transcript_id "MSTRG.131422.90"; exon_number "26";
chr4	StringTie	exon	912735	912794	1000	-	.	gene_id "MSTRG.131422"; transcript_id "MSTRG.131422.90"; exon_number "27";
chr4	StringTie	exon	913607	913668	1000	-	.	gene_id "MSTRG.131422"; transcript_id "MSTRG.131422.90"; exon_number "28";
chr4	StringTie	exon	932043	932394	1000	-	.	gene_id "MSTRG.131422"; transcript_id "MSTRG.131422.90"; exon_number "29";
chr4	StringTie	transcript	849238	895387	1000	-	.	gene_id "MSTRG.131422"; transcript_id "MSTRG.131422.91";
chr4	StringTie	exon	849238	849456	1000	-	.	gene_id "MSTRG.131422"; transcript_id "MSTRG.131422.91"; exon_number "1";
chr4	StringTie	exon	849636	849774	1000	-	.	gene_id "MSTRG.131422"; transcript_id "MSTRG.131422.91"; exon_number "2";
chr4	StringTie	exon	849892	850068	1000	-	.	gene_id "MSTRG.131422"; transcript_id "MSTRG.131422.91"; exon_number "3";
chr4	StringTie	exon	850936	851084	1000	-	.	gene_id "MSTRG.131422"; transcript_id "MSTRG.131422.91"; exon_number "4";
chr4	StringTie	exon	851750	851974	1000	-	.	gene_id "MSTRG.131422"; transcript_id "MSTRG.131422.91"; exon_number "5";
chr4	StringTie	exon	859362	859493	1000	-	.	gene_id "MSTRG.131422"; transcript_id "MSTRG.131422.91"; exon_number "6";
chr4	StringTie	exon	859606	859722	1000	-	.	gene_id "MSTRG.131422"; transcript_id "MSTRG.131422.91"; exon_number "7";
chr4	StringTie	exon	865122	865244	1000	-	.	gene_id "MSTRG.131422"; transcript_id "MSTRG.131422.91"; exon_number "8";
chr4	StringTie	exon	866364	866501	1000	-	.	gene_id "MSTRG.131422"; transcript_id "MSTRG.131422.91"; exon_number "9";
chr4	StringTie	exon	866956	867432	1000	-	.	gene_id "MSTRG.131422"; transcript_id "MSTRG.131422.91"; exon_number "10";
chr4	StringTie	exon	868539	868685	1000	-	.	gene_id "MSTRG.131422"; transcript_id "MSTRG.131422.91"; exon_number "11";
chr4	StringTie	exon	870711	870904	1000	-	.	gene_id "MSTRG.131422"; transcript_id "MSTRG.131422.91"; exon_number "12";
chr4	StringTie	exon	876530	876609	1000	-	.	gene_id "MSTRG.131422"; transcript_id "MSTRG.131422.91"; exon_number "13";
chr4	StringTie	exon	877090	877207	1000	-	.	gene_id "MSTRG.131422"; transcript_id "MSTRG.131422.91"; exon_number "14";
chr4	StringTie	exon	877350	877478	1000	-	.	gene_id "MSTRG.131422"; transcript_id "MSTRG.131422.91"; exon_number "15";
chr4	StringTie	exon	877615	877809	1000	-	.	gene_id "MSTRG.131422"; transcript_id "MSTRG.131422.91"; exon_number "16";
chr4	StringTie	exon	881907	882040	1000	-	.	gene_id "MSTRG.131422"; transcript_id "MSTRG.131422.91"; exon_number "17";
chr4	StringTie	exon	882697	882819	1000	-	.	gene_id "MSTRG.131422"; transcript_id "MSTRG.131422.91"; exon_number "18";
chr4	StringTie	exon	883315	883463	1000	-	.	gene_id "MSTRG.131422"; transcript_id "MSTRG.131422.91"; exon_number "19";
chr4	StringTie	exon	884037	884086	1000	-	.	gene_id "MSTRG.131422"; transcript_id "MSTRG.131422.91"; exon_number "20";
chr4	StringTie	exon	888847	888970	1000	-	.	gene_id "MSTRG.131422"; transcript_id "MSTRG.131422.91"; exon_number "21";
chr4	StringTie	exon	890532	890622	1000	-	.	gene_id "MSTRG.131422"; transcript_id "MSTRG.131422.91"; exon_number "22";
chr4	StringTie	exon	893377	893489	1000	-	.	gene_id "MSTRG.131422"; transcript_id "MSTRG.131422.91"; exon_number "23";
chr4	StringTie	exon	893874	895387	1000	-	.	gene_id "MSTRG.131422"; transcript_id "MSTRG.131422.91"; exon_number "24";
chr4	StringTie	transcript	849238	932380	1000	-	.	gene_id "MSTRG.131422"; transcript_id "MSTRG.131422.92";
chr4	StringTie	exon	849238	849774	1000	-	.	gene_id "MSTRG.131422"; transcript_id "MSTRG.131422.92"; exon_number "1";
chr4	StringTie	exon	849892	850068	1000	-	.	gene_id "MSTRG.131422"; transcript_id "MSTRG.131422.92"; exon_number "2";
chr4	StringTie	exon	850936	851084	1000	-	.	gene_id "MSTRG.131422"; transcript_id "MSTRG.131422.92"; exon_number "3";
chr4	StringTie	exon	851750	851974	1000	-	.	gene_id "MSTRG.131422"; transcript_id "MSTRG.131422.92"; exon_number "4";
chr4	StringTie	exon	859362	859493	1000	-	.	gene_id "MSTRG.131422"; transcript_id "MSTRG.131422.92"; exon_number "5";
chr4	StringTie	exon	859606	859722	1000	-	.	gene_id "MSTRG.131422"; transcript_id "MSTRG.131422.92"; exon_number "6";
chr4	StringTie	exon	865122	865244	1000	-	.	gene_id "MSTRG.131422"; transcript_id "MSTRG.131422.92"; exon_number "7";
chr4	StringTie	exon	866364	866501	1000	-	.	gene_id "MSTRG.131422"; transcript_id "MSTRG.131422.92"; exon_number "8";
chr4	StringTie	exon	866956	867432	1000	-	.	gene_id "MSTRG.131422"; transcript_id "MSTRG.131422.92"; exon_number "9";
chr4	StringTie	exon	868539	868685	1000	-	.	gene_id "MSTRG.131422"; transcript_id "MSTRG.131422.92"; exon_number "10";
chr4	StringTie	exon	870711	870904	1000	-	.	gene_id "MSTRG.131422"; transcript_id "MSTRG.131422.92"; exon_number "11";
chr4	StringTie	exon	876530	876609	1000	-	.	gene_id "MSTRG.131422"; transcript_id "MSTRG.131422.92"; exon_number "12";
chr4	StringTie	exon	877090	877207	1000	-	.	gene_id "MSTRG.131422"; transcript_id "MSTRG.131422.92"; exon_number "13";
chr4	StringTie	exon	877615	877809	1000	-	.	gene_id "MSTRG.131422"; transcript_id "MSTRG.131422.92"; exon_number "14";
chr4	StringTie	exon	881907	882040	1000	-	.	gene_id "MSTRG.131422"; transcript_id "MSTRG.131422.92"; exon_number "15";
chr4	StringTie	exon	882697	882819	1000	-	.	gene_id "MSTRG.131422"; transcript_id "MSTRG.131422.92"; exon_number "16";
chr4	StringTie	exon	883315	883463	1000	-	.	gene_id "MSTRG.131422"; transcript_id "MSTRG.131422.92"; exon_number "17";
chr4	StringTie	exon	884037	884086	1000	-	.	gene_id "MSTRG.131422"; transcript_id "MSTRG.131422.92"; exon_number "18";
chr4	StringTie	exon	888847	888970	1000	-	.	gene_id "MSTRG.131422"; transcript_id "MSTRG.131422.92"; exon_number "19";
chr4	StringTie	exon	890532	890622	1000	-	.	gene_id "MSTRG.131422"; transcript_id "MSTRG.131422.92"; exon_number "20";
chr4	StringTie	exon	893377	893489	1000	-	.	gene_id "MSTRG.131422"; transcript_id "MSTRG.131422.92"; exon_number "21";
chr4	StringTie	exon	893874	896549	1000	-	.	gene_id "MSTRG.131422"; transcript_id "MSTRG.131422.92"; exon_number "22";
chr4	StringTie	exon	898033	898158	1000	-	.	gene_id "MSTRG.131422"; transcript_id "MSTRG.131422.92"; exon_number "23";
chr4	StringTie	exon	904637	904779	1000	-	.	gene_id "MSTRG.131422"; transcript_id "MSTRG.131422.92"; exon_number "24";
chr4	StringTie	exon	913607	913668	1000	-	.	gene_id "MSTRG.131422"; transcript_id "MSTRG.131422.92"; exon_number "25";
chr4	StringTie	exon	932043	932380	1000	-	.	gene_id "MSTRG.131422"; transcript_id "MSTRG.131422.92"; exon_number "26";
chr4	StringTie	transcript	849240	932370	1000	-	.	gene_id "MSTRG.131422"; transcript_id "MSTRG.131422.93";
chr4	StringTie	exon	849240	849774	1000	-	.	gene_id "MSTRG.131422"; transcript_id "MSTRG.131422.93"; exon_number "1";
chr4	StringTie	exon	849892	850068	1000	-	.	gene_id "MSTRG.131422"; transcript_id "MSTRG.131422.93"; exon_number "2";
chr4	StringTie	exon	850936	851974	1000	-	.	gene_id "MSTRG.131422"; transcript_id "MSTRG.131422.93"; exon_number "3";
chr4	StringTie	exon	859362	859493	1000	-	.	gene_id "MSTRG.131422"; transcript_id "MSTRG.131422.93"; exon_number "4";
chr4	StringTie	exon	859606	859722	1000	-	.	gene_id "MSTRG.131422"; transcript_id "MSTRG.131422.93"; exon_number "5";
chr4	StringTie	exon	865122	865244	1000	-	.	gene_id "MSTRG.131422"; transcript_id "MSTRG.131422.93"; exon_number "6";
chr4	StringTie	exon	866364	866534	1000	-	.	gene_id "MSTRG.131422"; transcript_id "MSTRG.131422.93"; exon_number "7";
chr4	StringTie	exon	866956	867432	1000	-	.	gene_id "MSTRG.131422"; transcript_id "MSTRG.131422.93"; exon_number "8";
chr4	StringTie	exon	868539	870904	1000	-	.	gene_id "MSTRG.131422"; transcript_id "MSTRG.131422.93"; exon_number "9";
chr4	StringTie	exon	876530	876609	1000	-	.	gene_id "MSTRG.131422"; transcript_id "MSTRG.131422.93"; exon_number "10";
chr4	StringTie	exon	877090	877207	1000	-	.	gene_id "MSTRG.131422"; transcript_id "MSTRG.131422.93"; exon_number "11";
chr4	StringTie	exon	877615	877809	1000	-	.	gene_id "MSTRG.131422"; transcript_id "MSTRG.131422.93"; exon_number "12";
chr4	StringTie	exon	881907	882040	1000	-	.	gene_id "MSTRG.131422"; transcript_id "MSTRG.131422.93"; exon_number "13";
chr4	StringTie	exon	882697	882819	1000	-	.	gene_id "MSTRG.131422"; transcript_id "MSTRG.131422.93"; exon_number "14";
chr4	StringTie	exon	883315	883463	1000	-	.	gene_id "MSTRG.131422"; transcript_id "MSTRG.131422.93"; exon_number "15";
chr4	StringTie	exon	884037	884086	1000	-	.	gene_id "MSTRG.131422"; transcript_id "MSTRG.131422.93"; exon_number "16";
chr4	StringTie	exon	888847	888970	1000	-	.	gene_id "MSTRG.131422"; transcript_id "MSTRG.131422.93"; exon_number "17";
chr4	StringTie	exon	890532	890622	1000	-	.	gene_id "MSTRG.131422"; transcript_id "MSTRG.131422.93"; exon_number "18";
chr4	StringTie	exon	893377	893489	1000	-	.	gene_id "MSTRG.131422"; transcript_id "MSTRG.131422.93"; exon_number "19";
chr4	StringTie	exon	893874	894009	1000	-	.	gene_id "MSTRG.131422"; transcript_id "MSTRG.131422.93"; exon_number "20";
chr4	StringTie	exon	898033	898158	1000	-	.	gene_id "MSTRG.131422"; transcript_id "MSTRG.131422.93"; exon_number "21";
chr4	StringTie	exon	904637	904779	1000	-	.	gene_id "MSTRG.131422"; transcript_id "MSTRG.131422.93"; exon_number "22";
chr4	StringTie	exon	911673	911787	1000	-	.	gene_id "MSTRG.131422"; transcript_id "MSTRG.131422.93"; exon_number "23";
chr4	StringTie	exon	912735	912794	1000	-	.	gene_id "MSTRG.131422"; transcript_id "MSTRG.131422.93"; exon_number "24";
chr4	StringTie	exon	913607	913668	1000	-	.	gene_id "MSTRG.131422"; transcript_id "MSTRG.131422.93"; exon_number "25";
chr4	StringTie	exon	932043	932370	1000	-	.	gene_id "MSTRG.131422"; transcript_id "MSTRG.131422.93"; exon_number "26";
chr4	StringTie	transcript	849242	932381	1000	-	.	gene_id "MSTRG.131422"; transcript_id "MSTRG.131422.94";
chr4	StringTie	exon	849242	849774	1000	-	.	gene_id "MSTRG.131422"; transcript_id "MSTRG.131422.94"; exon_number "1";
chr4	StringTie	exon	849892	850068	1000	-	.	gene_id "MSTRG.131422"; transcript_id "MSTRG.131422.94"; exon_number "2";
chr4	StringTie	exon	850936	851974	1000	-	.	gene_id "MSTRG.131422"; transcript_id "MSTRG.131422.94"; exon_number "3";
chr4	StringTie	exon	865122	865244	1000	-	.	gene_id "MSTRG.131422"; transcript_id "MSTRG.131422.94"; exon_number "4";
chr4	StringTie	exon	866364	866534	1000	-	.	gene_id "MSTRG.131422"; transcript_id "MSTRG.131422.94"; exon_number "5";
chr4	StringTie	exon	866956	867432	1000	-	.	gene_id "MSTRG.131422"; transcript_id "MSTRG.131422.94"; exon_number "6";
chr4	StringTie	exon	868539	868685	1000	-	.	gene_id "MSTRG.131422"; transcript_id "MSTRG.131422.94"; exon_number "7";
chr4	StringTie	exon	870711	870904	1000	-	.	gene_id "MSTRG.131422"; transcript_id "MSTRG.131422.94"; exon_number "8";
chr4	StringTie	exon	876530	876609	1000	-	.	gene_id "MSTRG.131422"; transcript_id "MSTRG.131422.94"; exon_number "9";
chr4	StringTie	exon	877090	877207	1000	-	.	gene_id "MSTRG.131422"; transcript_id "MSTRG.131422.94"; exon_number "10";
chr4	StringTie	exon	877615	877809	1000	-	.	gene_id "MSTRG.131422"; transcript_id "MSTRG.131422.94"; exon_number "11";
chr4	StringTie	exon	881907	882040	1000	-	.	gene_id "MSTRG.131422"; transcript_id "MSTRG.131422.94"; exon_number "12";
chr4	StringTie	exon	882697	882819	1000	-	.	gene_id "MSTRG.131422"; transcript_id "MSTRG.131422.94"; exon_number "13";
chr4	StringTie	exon	883315	883463	1000	-	.	gene_id "MSTRG.131422"; transcript_id "MSTRG.131422.94"; exon_number "14";
chr4	StringTie	exon	884037	884086	1000	-	.	gene_id "MSTRG.131422"; transcript_id "MSTRG.131422.94"; exon_number "15";
chr4	StringTie	exon	888847	888970	1000	-	.	gene_id "MSTRG.131422"; transcript_id "MSTRG.131422.94"; exon_number "16";
chr4	StringTie	exon	890532	890622	1000	-	.	gene_id "MSTRG.131422"; transcript_id "MSTRG.131422.94"; exon_number "17";
chr4	StringTie	exon	893377	893489	1000	-	.	gene_id "MSTRG.131422"; transcript_id "MSTRG.131422.94"; exon_number "18";
chr4	StringTie	exon	893874	894009	1000	-	.	gene_id "MSTRG.131422"; transcript_id "MSTRG.131422.94"; exon_number "19";
chr4	StringTie	exon	896460	896549	1000	-	.	gene_id "MSTRG.131422"; transcript_id "MSTRG.131422.94"; exon_number "20";
chr4	StringTie	exon	898033	898158	1000	-	.	gene_id "MSTRG.131422"; transcript_id "MSTRG.131422.94"; exon_number "21";
chr4	StringTie	exon	904637	904774	1000	-	.	gene_id "MSTRG.131422"; transcript_id "MSTRG.131422.94"; exon_number "22";
chr4	StringTie	exon	911673	911787	1000	-	.	gene_id "MSTRG.131422"; transcript_id "MSTRG.131422.94"; exon_number "23";
chr4	StringTie	exon	912735	912794	1000	-	.	gene_id "MSTRG.131422"; transcript_id "MSTRG.131422.94"; exon_number "24";
chr4	StringTie	exon	913607	913668	1000	-	.	gene_id "MSTRG.131422"; transcript_id "MSTRG.131422.94"; exon_number "25";
chr4	StringTie	exon	932043	932381	1000	-	.	gene_id "MSTRG.131422"; transcript_id "MSTRG.131422.94"; exon_number "26";
chr4	StringTie	transcript	849242	932393	1000	-	.	gene_id "MSTRG.131422"; transcript_id "MSTRG.131422.95";
chr4	StringTie	exon	849242	849774	1000	-	.	gene_id "MSTRG.131422"; transcript_id "MSTRG.131422.95"; exon_number "1";
chr4	StringTie	exon	849892	850068	1000	-	.	gene_id "MSTRG.131422"; transcript_id "MSTRG.131422.95"; exon_number "2";
chr4	StringTie	exon	850936	851974	1000	-	.	gene_id "MSTRG.131422"; transcript_id "MSTRG.131422.95"; exon_number "3";
chr4	StringTie	exon	859362	859722	1000	-	.	gene_id "MSTRG.131422"; transcript_id "MSTRG.131422.95"; exon_number "4";
chr4	StringTie	exon	865122	865244	1000	-	.	gene_id "MSTRG.131422"; transcript_id "MSTRG.131422.95"; exon_number "5";
chr4	StringTie	exon	865344	865493	1000	-	.	gene_id "MSTRG.131422"; transcript_id "MSTRG.131422.95"; exon_number "6";
chr4	StringTie	exon	866364	866534	1000	-	.	gene_id "MSTRG.131422"; transcript_id "MSTRG.131422.95"; exon_number "7";
chr4	StringTie	exon	866956	867432	1000	-	.	gene_id "MSTRG.131422"; transcript_id "MSTRG.131422.95"; exon_number "8";
chr4	StringTie	exon	868539	868685	1000	-	.	gene_id "MSTRG.131422"; transcript_id "MSTRG.131422.95"; exon_number "9";
chr4	StringTie	exon	870711	870904	1000	-	.	gene_id "MSTRG.131422"; transcript_id "MSTRG.131422.95"; exon_number "10";
chr4	StringTie	exon	876530	876609	1000	-	.	gene_id "MSTRG.131422"; transcript_id "MSTRG.131422.95"; exon_number "11";
chr4	StringTie	exon	877090	877207	1000	-	.	gene_id "MSTRG.131422"; transcript_id "MSTRG.131422.95"; exon_number "12";
chr4	StringTie	exon	877615	877809	1000	-	.	gene_id "MSTRG.131422"; transcript_id "MSTRG.131422.95"; exon_number "13";
chr4	StringTie	exon	881907	882040	1000	-	.	gene_id "MSTRG.131422"; transcript_id "MSTRG.131422.95"; exon_number "14";
chr4	StringTie	exon	882697	882819	1000	-	.	gene_id "MSTRG.131422"; transcript_id "MSTRG.131422.95"; exon_number "15";
chr4	StringTie	exon	883315	883463	1000	-	.	gene_id "MSTRG.131422"; transcript_id "MSTRG.131422.95"; exon_number "16";
chr4	StringTie	exon	884037	884086	1000	-	.	gene_id "MSTRG.131422"; transcript_id "MSTRG.131422.95"; exon_number "17";
chr4	StringTie	exon	888847	888970	1000	-	.	gene_id "MSTRG.131422"; transcript_id "MSTRG.131422.95"; exon_number "18";
chr4	StringTie	exon	890532	890622	1000	-	.	gene_id "MSTRG.131422"; transcript_id "MSTRG.131422.95"; exon_number "19";
chr4	StringTie	exon	893377	893587	1000	-	.	gene_id "MSTRG.131422"; transcript_id "MSTRG.131422.95"; exon_number "20";
chr4	StringTie	exon	893874	898158	1000	-	.	gene_id "MSTRG.131422"; transcript_id "MSTRG.131422.95"; exon_number "21";
chr4	StringTie	exon	904637	904779	1000	-	.	gene_id "MSTRG.131422"; transcript_id "MSTRG.131422.95"; exon_number "22";
chr4	StringTie	exon	911673	911787	1000	-	.	gene_id "MSTRG.131422"; transcript_id "MSTRG.131422.95"; exon_number "23";
chr4	StringTie	exon	912735	912794	1000	-	.	gene_id "MSTRG.131422"; transcript_id "MSTRG.131422.95"; exon_number "24";
chr4	StringTie	exon	913607	913668	1000	-	.	gene_id "MSTRG.131422"; transcript_id "MSTRG.131422.95"; exon_number "25";
chr4	StringTie	exon	932043	932393	1000	-	.	gene_id "MSTRG.131422"; transcript_id "MSTRG.131422.95"; exon_number "26";
chr4	StringTie	transcript	849243	932384	1000	-	.	gene_id "MSTRG.131422"; transcript_id "MSTRG.131422.96";
chr4	StringTie	exon	849243	849774	1000	-	.	gene_id "MSTRG.131422"; transcript_id "MSTRG.131422.96"; exon_number "1";
chr4	StringTie	exon	849892	850068	1000	-	.	gene_id "MSTRG.131422"; transcript_id "MSTRG.131422.96"; exon_number "2";
chr4	StringTie	exon	850936	851974	1000	-	.	gene_id "MSTRG.131422"; transcript_id "MSTRG.131422.96"; exon_number "3";
chr4	StringTie	exon	859362	859493	1000	-	.	gene_id "MSTRG.131422"; transcript_id "MSTRG.131422.96"; exon_number "4";
chr4	StringTie	exon	859606	859722	1000	-	.	gene_id "MSTRG.131422"; transcript_id "MSTRG.131422.96"; exon_number "5";
chr4	StringTie	exon	865122	865244	1000	-	.	gene_id "MSTRG.131422"; transcript_id "MSTRG.131422.96"; exon_number "6";
chr4	StringTie	exon	866364	866534	1000	-	.	gene_id "MSTRG.131422"; transcript_id "MSTRG.131422.96"; exon_number "7";
chr4	StringTie	exon	866956	867432	1000	-	.	gene_id "MSTRG.131422"; transcript_id "MSTRG.131422.96"; exon_number "8";
chr4	StringTie	exon	868539	868685	1000	-	.	gene_id "MSTRG.131422"; transcript_id "MSTRG.131422.96"; exon_number "9";
chr4	StringTie	exon	870711	870904	1000	-	.	gene_id "MSTRG.131422"; transcript_id "MSTRG.131422.96"; exon_number "10";
chr4	StringTie	exon	876530	876609	1000	-	.	gene_id "MSTRG.131422"; transcript_id "MSTRG.131422.96"; exon_number "11";
chr4	StringTie	exon	877090	877207	1000	-	.	gene_id "MSTRG.131422"; transcript_id "MSTRG.131422.96"; exon_number "12";
chr4	StringTie	exon	877615	877809	1000	-	.	gene_id "MSTRG.131422"; transcript_id "MSTRG.131422.96"; exon_number "13";
chr4	StringTie	exon	881907	882040	1000	-	.	gene_id "MSTRG.131422"; transcript_id "MSTRG.131422.96"; exon_number "14";
chr4	StringTie	exon	882697	882819	1000	-	.	gene_id "MSTRG.131422"; transcript_id "MSTRG.131422.96"; exon_number "15";
chr4	StringTie	exon	883315	883463	1000	-	.	gene_id "MSTRG.131422"; transcript_id "MSTRG.131422.96"; exon_number "16";
chr4	StringTie	exon	884037	884086	1000	-	.	gene_id "MSTRG.131422"; transcript_id "MSTRG.131422.96"; exon_number "17";
chr4	StringTie	exon	888847	888970	1000	-	.	gene_id "MSTRG.131422"; transcript_id "MSTRG.131422.96"; exon_number "18";
chr4	StringTie	exon	890532	890622	1000	-	.	gene_id "MSTRG.131422"; transcript_id "MSTRG.131422.96"; exon_number "19";
chr4	StringTie	exon	893377	893587	1000	-	.	gene_id "MSTRG.131422"; transcript_id "MSTRG.131422.96"; exon_number "20";
chr4	StringTie	exon	893874	898158	1000	-	.	gene_id "MSTRG.131422"; transcript_id "MSTRG.131422.96"; exon_number "21";
chr4	StringTie	exon	904637	904779	1000	-	.	gene_id "MSTRG.131422"; transcript_id "MSTRG.131422.96"; exon_number "22";
chr4	StringTie	exon	911673	911787	1000	-	.	gene_id "MSTRG.131422"; transcript_id "MSTRG.131422.96"; exon_number "23";
chr4	StringTie	exon	912735	912794	1000	-	.	gene_id "MSTRG.131422"; transcript_id "MSTRG.131422.96"; exon_number "24";
chr4	StringTie	exon	913607	913668	1000	-	.	gene_id "MSTRG.131422"; transcript_id "MSTRG.131422.96"; exon_number "25";
chr4	StringTie	exon	932043	932384	1000	-	.	gene_id "MSTRG.131422"; transcript_id "MSTRG.131422.96"; exon_number "26";
chr4	StringTie	transcript	849243	915780	1000	-	.	gene_id "MSTRG.131422"; transcript_id "MSTRG.131422.97";
chr4	StringTie	exon	849243	849774	1000	-	.	gene_id "MSTRG.131422"; transcript_id "MSTRG.131422.97"; exon_number "1";
chr4	StringTie	exon	849892	850068	1000	-	.	gene_id "MSTRG.131422"; transcript_id "MSTRG.131422.97"; exon_number "2";
chr4	StringTie	exon	850936	851084	1000	-	.	gene_id "MSTRG.131422"; transcript_id "MSTRG.131422.97"; exon_number "3";
chr4	StringTie	exon	851750	851974	1000	-	.	gene_id "MSTRG.131422"; transcript_id "MSTRG.131422.97"; exon_number "4";
chr4	StringTie	exon	859362	859493	1000	-	.	gene_id "MSTRG.131422"; transcript_id "MSTRG.131422.97"; exon_number "5";
chr4	StringTie	exon	859606	859722	1000	-	.	gene_id "MSTRG.131422"; transcript_id "MSTRG.131422.97"; exon_number "6";
chr4	StringTie	exon	865122	865244	1000	-	.	gene_id "MSTRG.131422"; transcript_id "MSTRG.131422.97"; exon_number "7";
chr4	StringTie	exon	866364	866534	1000	-	.	gene_id "MSTRG.131422"; transcript_id "MSTRG.131422.97"; exon_number "8";
chr4	StringTie	exon	866956	867432	1000	-	.	gene_id "MSTRG.131422"; transcript_id "MSTRG.131422.97"; exon_number "9";
chr4	StringTie	exon	868539	868685	1000	-	.	gene_id "MSTRG.131422"; transcript_id "MSTRG.131422.97"; exon_number "10";
chr4	StringTie	exon	870711	870904	1000	-	.	gene_id "MSTRG.131422"; transcript_id "MSTRG.131422.97"; exon_number "11";
chr4	StringTie	exon	876530	876609	1000	-	.	gene_id "MSTRG.131422"; transcript_id "MSTRG.131422.97"; exon_number "12";
chr4	StringTie	exon	877090	877207	1000	-	.	gene_id "MSTRG.131422"; transcript_id "MSTRG.131422.97"; exon_number "13";
chr4	StringTie	exon	877615	877809	1000	-	.	gene_id "MSTRG.131422"; transcript_id "MSTRG.131422.97"; exon_number "14";
chr4	StringTie	exon	881907	882040	1000	-	.	gene_id "MSTRG.131422"; transcript_id "MSTRG.131422.97"; exon_number "15";
chr4	StringTie	exon	882697	882819	1000	-	.	gene_id "MSTRG.131422"; transcript_id "MSTRG.131422.97"; exon_number "16";
chr4	StringTie	exon	883315	883463	1000	-	.	gene_id "MSTRG.131422"; transcript_id "MSTRG.131422.97"; exon_number "17";
chr4	StringTie	exon	884037	884086	1000	-	.	gene_id "MSTRG.131422"; transcript_id "MSTRG.131422.97"; exon_number "18";
chr4	StringTie	exon	888847	888970	1000	-	.	gene_id "MSTRG.131422"; transcript_id "MSTRG.131422.97"; exon_number "19";
chr4	StringTie	exon	890532	890622	1000	-	.	gene_id "MSTRG.131422"; transcript_id "MSTRG.131422.97"; exon_number "20";
chr4	StringTie	exon	893377	893489	1000	-	.	gene_id "MSTRG.131422"; transcript_id "MSTRG.131422.97"; exon_number "21";
chr4	StringTie	exon	893874	896549	1000	-	.	gene_id "MSTRG.131422"; transcript_id "MSTRG.131422.97"; exon_number "22";
chr4	StringTie	exon	898033	898158	1000	-	.	gene_id "MSTRG.131422"; transcript_id "MSTRG.131422.97"; exon_number "23";
chr4	StringTie	exon	904637	904779	1000	-	.	gene_id "MSTRG.131422"; transcript_id "MSTRG.131422.97"; exon_number "24";
chr4	StringTie	exon	911673	911787	1000	-	.	gene_id "MSTRG.131422"; transcript_id "MSTRG.131422.97"; exon_number "25";
chr4	StringTie	exon	912735	912794	1000	-	.	gene_id "MSTRG.131422"; transcript_id "MSTRG.131422.97"; exon_number "26";
chr4	StringTie	exon	913607	913668	1000	-	.	gene_id "MSTRG.131422"; transcript_id "MSTRG.131422.97"; exon_number "27";
chr4	StringTie	exon	915498	915780	1000	-	.	gene_id "MSTRG.131422"; transcript_id "MSTRG.131422.97"; exon_number "28";
chr4	StringTie	transcript	849244	932371	1000	-	.	gene_id "MSTRG.131422"; transcript_id "MSTRG.131422.98";
chr4	StringTie	exon	849244	849774	1000	-	.	gene_id "MSTRG.131422"; transcript_id "MSTRG.131422.98"; exon_number "1";
chr4	StringTie	exon	849892	850068	1000	-	.	gene_id "MSTRG.131422"; transcript_id "MSTRG.131422.98"; exon_number "2";
chr4	StringTie	exon	850936	851974	1000	-	.	gene_id "MSTRG.131422"; transcript_id "MSTRG.131422.98"; exon_number "3";
chr4	StringTie	exon	859606	859722	1000	-	.	gene_id "MSTRG.131422"; transcript_id "MSTRG.131422.98"; exon_number "4";
chr4	StringTie	exon	865122	865244	1000	-	.	gene_id "MSTRG.131422"; transcript_id "MSTRG.131422.98"; exon_number "5";
chr4	StringTie	exon	866364	866534	1000	-	.	gene_id "MSTRG.131422"; transcript_id "MSTRG.131422.98"; exon_number "6";
chr4	StringTie	exon	866956	867432	1000	-	.	gene_id "MSTRG.131422"; transcript_id "MSTRG.131422.98"; exon_number "7";
chr4	StringTie	exon	868539	868685	1000	-	.	gene_id "MSTRG.131422"; transcript_id "MSTRG.131422.98"; exon_number "8";
chr4	StringTie	exon	870711	870904	1000	-	.	gene_id "MSTRG.131422"; transcript_id "MSTRG.131422.98"; exon_number "9";
chr4	StringTie	exon	876530	876609	1000	-	.	gene_id "MSTRG.131422"; transcript_id "MSTRG.131422.98"; exon_number "10";
chr4	StringTie	exon	877090	877207	1000	-	.	gene_id "MSTRG.131422"; transcript_id "MSTRG.131422.98"; exon_number "11";
chr4	StringTie	exon	877615	877809	1000	-	.	gene_id "MSTRG.131422"; transcript_id "MSTRG.131422.98"; exon_number "12";
chr4	StringTie	exon	881907	882040	1000	-	.	gene_id "MSTRG.131422"; transcript_id "MSTRG.131422.98"; exon_number "13";
chr4	StringTie	exon	882697	882819	1000	-	.	gene_id "MSTRG.131422"; transcript_id "MSTRG.131422.98"; exon_number "14";
chr4	StringTie	exon	883315	883463	1000	-	.	gene_id "MSTRG.131422"; transcript_id "MSTRG.131422.98"; exon_number "15";
chr4	StringTie	exon	884037	884086	1000	-	.	gene_id "MSTRG.131422"; transcript_id "MSTRG.131422.98"; exon_number "16";
chr4	StringTie	exon	888847	888970	1000	-	.	gene_id "MSTRG.131422"; transcript_id "MSTRG.131422.98"; exon_number "17";
chr4	StringTie	exon	890532	890622	1000	-	.	gene_id "MSTRG.131422"; transcript_id "MSTRG.131422.98"; exon_number "18";
chr4	StringTie	exon	893377	893587	1000	-	.	gene_id "MSTRG.131422"; transcript_id "MSTRG.131422.98"; exon_number "19";
chr4	StringTie	exon	893874	898158	1000	-	.	gene_id "MSTRG.131422"; transcript_id "MSTRG.131422.98"; exon_number "20";
chr4	StringTie	exon	904637	904774	1000	-	.	gene_id "MSTRG.131422"; transcript_id "MSTRG.131422.98"; exon_number "21";
chr4	StringTie	exon	911673	911787	1000	-	.	gene_id "MSTRG.131422"; transcript_id "MSTRG.131422.98"; exon_number "22";
chr4	StringTie	exon	912735	912794	1000	-	.	gene_id "MSTRG.131422"; transcript_id "MSTRG.131422.98"; exon_number "23";
chr4	StringTie	exon	913607	913668	1000	-	.	gene_id "MSTRG.131422"; transcript_id "MSTRG.131422.98"; exon_number "24";
chr4	StringTie	exon	932043	932371	1000	-	.	gene_id "MSTRG.131422"; transcript_id "MSTRG.131422.98"; exon_number "25";
chr4	StringTie	transcript	849245	932388	1000	-	.	gene_id "MSTRG.131422"; transcript_id "MSTRG.131422.99";
chr4	StringTie	exon	849245	849774	1000	-	.	gene_id "MSTRG.131422"; transcript_id "MSTRG.131422.99"; exon_number "1";
chr4	StringTie	exon	849892	850068	1000	-	.	gene_id "MSTRG.131422"; transcript_id "MSTRG.131422.99"; exon_number "2";
chr4	StringTie	exon	850936	851084	1000	-	.	gene_id "MSTRG.131422"; transcript_id "MSTRG.131422.99"; exon_number "3";
chr4	StringTie	exon	851750	851974	1000	-	.	gene_id "MSTRG.131422"; transcript_id "MSTRG.131422.99"; exon_number "4";
chr4	StringTie	exon	859362	859493	1000	-	.	gene_id "MSTRG.131422"; transcript_id "MSTRG.131422.99"; exon_number "5";
chr4	StringTie	exon	859606	859722	1000	-	.	gene_id "MSTRG.131422"; transcript_id "MSTRG.131422.99"; exon_number "6";
chr4	StringTie	exon	865122	865244	1000	-	.	gene_id "MSTRG.131422"; transcript_id "MSTRG.131422.99"; exon_number "7";
chr4	StringTie	exon	866364	866501	1000	-	.	gene_id "MSTRG.131422"; transcript_id "MSTRG.131422.99"; exon_number "8";
chr4	StringTie	exon	866956	867432	1000	-	.	gene_id "MSTRG.131422"; transcript_id "MSTRG.131422.99"; exon_number "9";
chr4	StringTie	exon	868539	868685	1000	-	.	gene_id "MSTRG.131422"; transcript_id "MSTRG.131422.99"; exon_number "10";
chr4	StringTie	exon	870262	870904	1000	-	.	gene_id "MSTRG.131422"; transcript_id "MSTRG.131422.99"; exon_number "11";
chr4	StringTie	exon	876530	876609	1000	-	.	gene_id "MSTRG.131422"; transcript_id "MSTRG.131422.99"; exon_number "12";
chr4	StringTie	exon	877090	877207	1000	-	.	gene_id "MSTRG.131422"; transcript_id "MSTRG.131422.99"; exon_number "13";
chr4	StringTie	exon	877615	877809	1000	-	.	gene_id "MSTRG.131422"; transcript_id "MSTRG.131422.99"; exon_number "14";
chr4	StringTie	exon	881907	882040	1000	-	.	gene_id "MSTRG.131422"; transcript_id "MSTRG.131422.99"; exon_number "15";
chr4	StringTie	exon	882697	882819	1000	-	.	gene_id "MSTRG.131422"; transcript_id "MSTRG.131422.99"; exon_number "16";
chr4	StringTie	exon	883315	883463	1000	-	.	gene_id "MSTRG.131422"; transcript_id "MSTRG.131422.99"; exon_number "17";
chr4	StringTie	exon	884037	884086	1000	-	.	gene_id "MSTRG.131422"; transcript_id "MSTRG.131422.99"; exon_number "18";
chr4	StringTie	exon	888847	888970	1000	-	.	gene_id "MSTRG.131422"; transcript_id "MSTRG.131422.99"; exon_number "19";
chr4	StringTie	exon	890532	890622	1000	-	.	gene_id "MSTRG.131422"; transcript_id "MSTRG.131422.99"; exon_number "20";
chr4	StringTie	exon	893377	893489	1000	-	.	gene_id "MSTRG.131422"; transcript_id "MSTRG.131422.99"; exon_number "21";
chr4	StringTie	exon	893874	898158	1000	-	.	gene_id "MSTRG.131422"; transcript_id "MSTRG.131422.99"; exon_number "22";
chr4	StringTie	exon	911673	911787	1000	-	.	gene_id "MSTRG.131422"; transcript_id "MSTRG.131422.99"; exon_number "23";
chr4	StringTie	exon	912735	912794	1000	-	.	gene_id "MSTRG.131422"; transcript_id "MSTRG.131422.99"; exon_number "24";
chr4	StringTie	exon	913607	913668	1000	-	.	gene_id "MSTRG.131422"; transcript_id "MSTRG.131422.99"; exon_number "25";
chr4	StringTie	exon	932043	932388	1000	-	.	gene_id "MSTRG.131422"; transcript_id "MSTRG.131422.99"; exon_number "26";
chr4	StringTie	transcript	986997	1004506	1000	+	.	gene_id "MSTRG.131423"; transcript_id "ENST00000247933"; gene_name "IDUA"; ref_gene_id "ENSG00000127415";
chr4	StringTie	exon	986997	987242	1000	+	.	gene_id "MSTRG.131423"; transcript_id "ENST00000247933"; exon_number "1"; gene_name "IDUA"; ref_gene_id "ENSG00000127415";
chr4	StringTie	exon	987809	987949	1000	+	.	gene_id "MSTRG.131423"; transcript_id "ENST00000247933"; exon_number "2"; gene_name "IDUA"; ref_gene_id "ENSG00000127415";
chr4	StringTie	exon	1000612	1000697	1000	+	.	gene_id "MSTRG.131423"; transcript_id "ENST00000247933"; exon_number "3"; gene_name "IDUA"; ref_gene_id "ENSG00000127415";
chr4	StringTie	exon	1000882	1000989	1000	+	.	gene_id "MSTRG.131423"; transcript_id "ENST00000247933"; exon_number "4"; gene_name "IDUA"; ref_gene_id "ENSG00000127415";
chr4	StringTie	exon	1001468	1001563	1000	+	.	gene_id "MSTRG.131423"; transcript_id "ENST00000247933"; exon_number "5"; gene_name "IDUA"; ref_gene_id "ENSG00000127415";
chr4	StringTie	exon	1001679	1001881	1000	+	.	gene_id "MSTRG.131423"; transcript_id "ENST00000247933"; exon_number "6"; gene_name "IDUA"; ref_gene_id "ENSG00000127415";
chr4	StringTie	exon	1001982	1002161	1000	+	.	gene_id "MSTRG.131423"; transcript_id "ENST00000247933"; exon_number "7"; gene_name "IDUA"; ref_gene_id "ENSG00000127415";
chr4	StringTie	exon	1002269	1002485	1000	+	.	gene_id "MSTRG.131423"; transcript_id "ENST00000247933"; exon_number "8"; gene_name "IDUA"; ref_gene_id "ENSG00000127415";
chr4	StringTie	exon	1002732	1002944	1000	+	.	gene_id "MSTRG.131423"; transcript_id "ENST00000247933"; exon_number "9"; gene_name "IDUA"; ref_gene_id "ENSG00000127415";
chr4	StringTie	exon	1003036	1003157	1000	+	.	gene_id "MSTRG.131423"; transcript_id "ENST00000247933"; exon_number "10"; gene_name "IDUA"; ref_gene_id "ENSG00000127415";
chr4	StringTie	exon	1003345	1003470	1000	+	.	gene_id "MSTRG.131423"; transcript_id "ENST00000247933"; exon_number "11"; gene_name "IDUA"; ref_gene_id "ENSG00000127415";
chr4	StringTie	exon	1003549	1003625	1000	+	.	gene_id "MSTRG.131423"; transcript_id "ENST00000247933"; exon_number "12"; gene_name "IDUA"; ref_gene_id "ENSG00000127415";
chr4	StringTie	exon	1004012	1004112	1000	+	.	gene_id "MSTRG.131423"; transcript_id "ENST00000247933"; exon_number "13"; gene_name "IDUA"; ref_gene_id "ENSG00000127415";
chr4	StringTie	exon	1004260	1004506	1000	+	.	gene_id "MSTRG.131423"; transcript_id "ENST00000247933"; exon_number "14"; gene_name "IDUA"; ref_gene_id "ENSG00000127415";
chr4	StringTie	transcript	1012451	1026897	1000	+	.	gene_id "MSTRG.131423"; transcript_id "ENST00000264748"; gene_name "FGFRL1"; ref_gene_id "ENSG00000127418";
chr4	StringTie	exon	1012451	1012564	1000	+	.	gene_id "MSTRG.131423"; transcript_id "ENST00000264748"; exon_number "1"; gene_name "FGFRL1"; ref_gene_id "ENSG00000127418";
chr4	StringTie	exon	1022203	1022475	1000	+	.	gene_id "MSTRG.131423"; transcript_id "ENST00000264748"; exon_number "2"; gene_name "FGFRL1"; ref_gene_id "ENSG00000127418";
chr4	StringTie	exon	1023641	1023721	1000	+	.	gene_id "MSTRG.131423"; transcript_id "ENST00000264748"; exon_number "3"; gene_name "FGFRL1"; ref_gene_id "ENSG00000127418";
chr4	StringTie	exon	1023817	1024101	1000	+	.	gene_id "MSTRG.131423"; transcript_id "ENST00000264748"; exon_number "4"; gene_name "FGFRL1"; ref_gene_id "ENSG00000127418";
chr4	StringTie	exon	1024311	1024664	1000	+	.	gene_id "MSTRG.131423"; transcript_id "ENST00000264748"; exon_number "5"; gene_name "FGFRL1"; ref_gene_id "ENSG00000127418";
chr4	StringTie	exon	1024905	1026897	1000	+	.	gene_id "MSTRG.131423"; transcript_id "ENST00000264748"; exon_number "6"; gene_name "FGFRL1"; ref_gene_id "ENSG00000127418";
chr4	StringTie	transcript	932387	958656	1000	+	.	gene_id "MSTRG.131423"; transcript_id "ENST00000264771"; gene_name "TMEM175"; ref_gene_id "ENSG00000127419";
chr4	StringTie	exon	932387	932540	1000	+	.	gene_id "MSTRG.131423"; transcript_id "ENST00000264771"; exon_number "1"; gene_name "TMEM175"; ref_gene_id "ENSG00000127419";
chr4	StringTie	exon	947709	947892	1000	+	.	gene_id "MSTRG.131423"; transcript_id "ENST00000264771"; exon_number "2"; gene_name "TMEM175"; ref_gene_id "ENSG00000127419";
chr4	StringTie	exon	948116	948154	1000	+	.	gene_id "MSTRG.131423"; transcript_id "ENST00000264771"; exon_number "3"; gene_name "TMEM175"; ref_gene_id "ENSG00000127419";
chr4	StringTie	exon	950421	950518	1000	+	.	gene_id "MSTRG.131423"; transcript_id "ENST00000264771"; exon_number "4"; gene_name "TMEM175"; ref_gene_id "ENSG00000127419";
chr4	StringTie	exon	951207	951258	1000	+	.	gene_id "MSTRG.131423"; transcript_id "ENST00000264771"; exon_number "5"; gene_name "TMEM175"; ref_gene_id "ENSG00000127419";
chr4	StringTie	exon	951682	951717	1000	+	.	gene_id "MSTRG.131423"; transcript_id "ENST00000264771"; exon_number "6"; gene_name "TMEM175"; ref_gene_id "ENSG00000127419";
chr4	StringTie	exon	952367	952450	1000	+	.	gene_id "MSTRG.131423"; transcript_id "ENST00000264771"; exon_number "7"; gene_name "TMEM175"; ref_gene_id "ENSG00000127419";
chr4	StringTie	exon	953190	953354	1000	+	.	gene_id "MSTRG.131423"; transcript_id "ENST00000264771"; exon_number "8"; gene_name "TMEM175"; ref_gene_id "ENSG00000127419";
chr4	StringTie	exon	955405	955483	1000	+	.	gene_id "MSTRG.131423"; transcript_id "ENST00000264771"; exon_number "9"; gene_name "TMEM175"; ref_gene_id "ENSG00000127419";
chr4	StringTie	exon	955755	955890	1000	+	.	gene_id "MSTRG.131423"; transcript_id "ENST00000264771"; exon_number "10"; gene_name "TMEM175"; ref_gene_id "ENSG00000127419";
chr4	StringTie	exon	957824	958656	1000	+	.	gene_id "MSTRG.131423"; transcript_id "ENST00000264771"; exon_number "11"; gene_name "TMEM175"; ref_gene_id "ENSG00000127419";
chr4	StringTie	transcript	1009979	1026891	1000	+	.	gene_id "MSTRG.131423"; transcript_id "ENST00000398484"; gene_name "FGFRL1"; ref_gene_id "ENSG00000127418";
chr4	StringTie	exon	1009979	1010169	1000	+	.	gene_id "MSTRG.131423"; transcript_id "ENST00000398484"; exon_number "1"; gene_name "FGFRL1"; ref_gene_id "ENSG00000127418";
chr4	StringTie	exon	1010924	1011296	1000	+	.	gene_id "MSTRG.131423"; transcript_id "ENST00000398484"; exon_number "2"; gene_name "FGFRL1"; ref_gene_id "ENSG00000127418";
chr4	StringTie	exon	1012470	1012564	1000	+	.	gene_id "MSTRG.131423"; transcript_id "ENST00000398484"; exon_number "3"; gene_name "FGFRL1"; ref_gene_id "ENSG00000127418";
chr4	StringTie	exon	1022203	1022475	1000	+	.	gene_id "MSTRG.131423"; transcript_id "ENST00000398484"; exon_number "4"; gene_name "FGFRL1"; ref_gene_id "ENSG00000127418";
chr4	StringTie	exon	1023641	1023721	1000	+	.	gene_id "MSTRG.131423"; transcript_id "ENST00000398484"; exon_number "5"; gene_name "FGFRL1"; ref_gene_id "ENSG00000127418";
chr4	StringTie	exon	1023817	1024101	1000	+	.	gene_id "MSTRG.131423"; transcript_id "ENST00000398484"; exon_number "6"; gene_name "FGFRL1"; ref_gene_id "ENSG00000127418";
chr4	StringTie	exon	1024311	1024664	1000	+	.	gene_id "MSTRG.131423"; transcript_id "ENST00000398484"; exon_number "7"; gene_name "FGFRL1"; ref_gene_id "ENSG00000127418";
chr4	StringTie	exon	1024905	1026891	1000	+	.	gene_id "MSTRG.131423"; transcript_id "ENST00000398484"; exon_number "8"; gene_name "FGFRL1"; ref_gene_id "ENSG00000127418";
chr4	StringTie	transcript	932472	958656	1000	+	.	gene_id "MSTRG.131423"; transcript_id "ENST00000438836"; gene_name "TMEM175"; ref_gene_id "ENSG00000127419";
chr4	StringTie	exon	932472	932540	1000	+	.	gene_id "MSTRG.131423"; transcript_id "ENST00000438836"; exon_number "1"; gene_name "TMEM175"; ref_gene_id "ENSG00000127419";
chr4	StringTie	exon	947709	947892	1000	+	.	gene_id "MSTRG.131423"; transcript_id "ENST00000438836"; exon_number "2"; gene_name "TMEM175"; ref_gene_id "ENSG00000127419";
chr4	StringTie	exon	948116	948615	1000	+	.	gene_id "MSTRG.131423"; transcript_id "ENST00000438836"; exon_number "3"; gene_name "TMEM175"; ref_gene_id "ENSG00000127419";
chr4	StringTie	exon	950421	950518	1000	+	.	gene_id "MSTRG.131423"; transcript_id "ENST00000438836"; exon_number "4"; gene_name "TMEM175"; ref_gene_id "ENSG00000127419";
chr4	StringTie	exon	951207	951258	1000	+	.	gene_id "MSTRG.131423"; transcript_id "ENST00000438836"; exon_number "5"; gene_name "TMEM175"; ref_gene_id "ENSG00000127419";
chr4	StringTie	exon	951682	951717	1000	+	.	gene_id "MSTRG.131423"; transcript_id "ENST00000438836"; exon_number "6"; gene_name "TMEM175"; ref_gene_id "ENSG00000127419";
chr4	StringTie	exon	952367	952450	1000	+	.	gene_id "MSTRG.131423"; transcript_id "ENST00000438836"; exon_number "7"; gene_name "TMEM175"; ref_gene_id "ENSG00000127419";
chr4	StringTie	exon	953190	953354	1000	+	.	gene_id "MSTRG.131423"; transcript_id "ENST00000438836"; exon_number "8"; gene_name "TMEM175"; ref_gene_id "ENSG00000127419";
chr4	StringTie	exon	955405	955483	1000	+	.	gene_id "MSTRG.131423"; transcript_id "ENST00000438836"; exon_number "9"; gene_name "TMEM175"; ref_gene_id "ENSG00000127419";
chr4	StringTie	exon	955755	955890	1000	+	.	gene_id "MSTRG.131423"; transcript_id "ENST00000438836"; exon_number "10"; gene_name "TMEM175"; ref_gene_id "ENSG00000127419";
chr4	StringTie	exon	957824	958656	1000	+	.	gene_id "MSTRG.131423"; transcript_id "ENST00000438836"; exon_number "11"; gene_name "TMEM175"; ref_gene_id "ENSG00000127419";
chr4	StringTie	transcript	932460	956892	1000	+	.	gene_id "MSTRG.131423"; transcript_id "ENST00000452360"; gene_name "TMEM175"; ref_gene_id "ENSG00000127419";
chr4	StringTie	exon	932460	932540	1000	+	.	gene_id "MSTRG.131423"; transcript_id "ENST00000452360"; exon_number "1"; gene_name "TMEM175"; ref_gene_id "ENSG00000127419";
chr4	StringTie	exon	947709	947892	1000	+	.	gene_id "MSTRG.131423"; transcript_id "ENST00000452360"; exon_number "2"; gene_name "TMEM175"; ref_gene_id "ENSG00000127419";
chr4	StringTie	exon	948116	948615	1000	+	.	gene_id "MSTRG.131423"; transcript_id "ENST00000452360"; exon_number "3"; gene_name "TMEM175"; ref_gene_id "ENSG00000127419";
chr4	StringTie	exon	950421	950518	1000	+	.	gene_id "MSTRG.131423"; transcript_id "ENST00000452360"; exon_number "4"; gene_name "TMEM175"; ref_gene_id "ENSG00000127419";
chr4	StringTie	exon	951207	951258	1000	+	.	gene_id "MSTRG.131423"; transcript_id "ENST00000452360"; exon_number "5"; gene_name "TMEM175"; ref_gene_id "ENSG00000127419";
chr4	StringTie	exon	951682	951717	1000	+	.	gene_id "MSTRG.131423"; transcript_id "ENST00000452360"; exon_number "6"; gene_name "TMEM175"; ref_gene_id "ENSG00000127419";
chr4	StringTie	exon	952367	952450	1000	+	.	gene_id "MSTRG.131423"; transcript_id "ENST00000452360"; exon_number "7"; gene_name "TMEM175"; ref_gene_id "ENSG00000127419";
chr4	StringTie	exon	953190	953354	1000	+	.	gene_id "MSTRG.131423"; transcript_id "ENST00000452360"; exon_number "8"; gene_name "TMEM175"; ref_gene_id "ENSG00000127419";
chr4	StringTie	exon	955405	955483	1000	+	.	gene_id "MSTRG.131423"; transcript_id "ENST00000452360"; exon_number "9"; gene_name "TMEM175"; ref_gene_id "ENSG00000127419";
chr4	StringTie	exon	955755	955890	1000	+	.	gene_id "MSTRG.131423"; transcript_id "ENST00000452360"; exon_number "10"; gene_name "TMEM175"; ref_gene_id "ENSG00000127419";
chr4	StringTie	exon	956297	956892	1000	+	.	gene_id "MSTRG.131423"; transcript_id "ENST00000452360"; exon_number "11"; gene_name "TMEM175"; ref_gene_id "ENSG00000127419";
chr4	StringTie	transcript	950451	951973	1000	+	.	gene_id "MSTRG.131423"; transcript_id "ENST00000502513"; gene_name "TMEM175"; ref_gene_id "ENSG00000127419";
chr4	StringTie	exon	950451	950518	1000	+	.	gene_id "MSTRG.131423"; transcript_id "ENST00000502513"; exon_number "1"; gene_name "TMEM175"; ref_gene_id "ENSG00000127419";
chr4	StringTie	exon	951207	951258	1000	+	.	gene_id "MSTRG.131423"; transcript_id "ENST00000502513"; exon_number "2"; gene_name "TMEM175"; ref_gene_id "ENSG00000127419";
chr4	StringTie	exon	951682	951973	1000	+	.	gene_id "MSTRG.131423"; transcript_id "ENST00000502513"; exon_number "3"; gene_name "TMEM175"; ref_gene_id "ENSG00000127419";
chr4	StringTie	transcript	1002741	1003389	1000	+	.	gene_id "MSTRG.131423"; transcript_id "ENST00000502829"; gene_name "IDUA"; ref_gene_id "ENSG00000127415";
chr4	StringTie	exon	1002741	1002944	1000	+	.	gene_id "MSTRG.131423"; transcript_id "ENST00000502829"; exon_number "1"; gene_name "IDUA"; ref_gene_id "ENSG00000127415";
chr4	StringTie	exon	1003036	1003389	1000	+	.	gene_id "MSTRG.131423"; transcript_id "ENST00000502829"; exon_number "2"; gene_name "IDUA"; ref_gene_id "ENSG00000127415";
chr4	StringTie	transcript	987044	1002003	1000	+	.	gene_id "MSTRG.131423"; transcript_id "ENST00000502910"; gene_name "IDUA"; ref_gene_id "ENSG00000127415";
chr4	StringTie	exon	987044	987242	1000	+	.	gene_id "MSTRG.131423"; transcript_id "ENST00000502910"; exon_number "1"; gene_name "IDUA"; ref_gene_id "ENSG00000127415";
chr4	StringTie	exon	1000612	1000697	1000	+	.	gene_id "MSTRG.131423"; transcript_id "ENST00000502910"; exon_number "2"; gene_name "IDUA"; ref_gene_id "ENSG00000127415";
chr4	StringTie	exon	1000882	1000989	1000	+	.	gene_id "MSTRG.131423"; transcript_id "ENST00000502910"; exon_number "3"; gene_name "IDUA"; ref_gene_id "ENSG00000127415";
chr4	StringTie	exon	1001468	1001563	1000	+	.	gene_id "MSTRG.131423"; transcript_id "ENST00000502910"; exon_number "4"; gene_name "IDUA"; ref_gene_id "ENSG00000127415";
chr4	StringTie	exon	1001679	1001881	1000	+	.	gene_id "MSTRG.131423"; transcript_id "ENST00000502910"; exon_number "5"; gene_name "IDUA"; ref_gene_id "ENSG00000127415";
chr4	StringTie	exon	1001982	1002003	1000	+	.	gene_id "MSTRG.131423"; transcript_id "ENST00000502910"; exon_number "6"; gene_name "IDUA"; ref_gene_id "ENSG00000127415";
chr4	StringTie	transcript	1027678	1028972	1000	+	.	gene_id "MSTRG.131423"; transcript_id "ENST00000503095"; gene_name "RP11-460I19.2"; ref_gene_id "ENSG00000250259";
chr4	StringTie	exon	1027678	1027783	1000	+	.	gene_id "MSTRG.131423"; transcript_id "ENST00000503095"; exon_number "1"; gene_name "RP11-460I19.2"; ref_gene_id "ENSG00000250259";
chr4	StringTie	exon	1028807	1028972	1000	+	.	gene_id "MSTRG.131423"; transcript_id "ENST00000503095"; exon_number "2"; gene_name "RP11-460I19.2"; ref_gene_id "ENSG00000250259";
chr4	StringTie	transcript	1012146	1025347	1000	+	.	gene_id "MSTRG.131423"; transcript_id "ENST00000504138"; gene_name "FGFRL1"; ref_gene_id "ENSG00000127418";
chr4	StringTie	exon	1012146	1012277	1000	+	.	gene_id "MSTRG.131423"; transcript_id "ENST00000504138"; exon_number "1"; gene_name "FGFRL1"; ref_gene_id "ENSG00000127418";
chr4	StringTie	exon	1012470	1012564	1000	+	.	gene_id "MSTRG.131423"; transcript_id "ENST00000504138"; exon_number "2"; gene_name "FGFRL1"; ref_gene_id "ENSG00000127418";
chr4	StringTie	exon	1022203	1022475	1000	+	.	gene_id "MSTRG.131423"; transcript_id "ENST00000504138"; exon_number "3"; gene_name "FGFRL1"; ref_gene_id "ENSG00000127418";
chr4	StringTie	exon	1023641	1023721	1000	+	.	gene_id "MSTRG.131423"; transcript_id "ENST00000504138"; exon_number "4"; gene_name "FGFRL1"; ref_gene_id "ENSG00000127418";
chr4	StringTie	exon	1023817	1024101	1000	+	.	gene_id "MSTRG.131423"; transcript_id "ENST00000504138"; exon_number "5"; gene_name "FGFRL1"; ref_gene_id "ENSG00000127418";
chr4	StringTie	exon	1024311	1024664	1000	+	.	gene_id "MSTRG.131423"; transcript_id "ENST00000504138"; exon_number "6"; gene_name "FGFRL1"; ref_gene_id "ENSG00000127418";
chr4	StringTie	exon	1024905	1025347	1000	+	.	gene_id "MSTRG.131423"; transcript_id "ENST00000504138"; exon_number "7"; gene_name "FGFRL1"; ref_gene_id "ENSG00000127418";
chr4	StringTie	transcript	948411	953354	1000	+	.	gene_id "MSTRG.131423"; transcript_id "ENST00000504180"; gene_name "TMEM175"; ref_gene_id "ENSG00000127419";
chr4	StringTie	exon	948411	948615	1000	+	.	gene_id "MSTRG.131423"; transcript_id "ENST00000504180"; exon_number "1"; gene_name "TMEM175"; ref_gene_id "ENSG00000127419";
chr4	StringTie	exon	950424	950518	1000	+	.	gene_id "MSTRG.131423"; transcript_id "ENST00000504180"; exon_number "2"; gene_name "TMEM175"; ref_gene_id "ENSG00000127419";
chr4	StringTie	exon	951207	951258	1000	+	.	gene_id "MSTRG.131423"; transcript_id "ENST00000504180"; exon_number "3"; gene_name "TMEM175"; ref_gene_id "ENSG00000127419";
chr4	StringTie	exon	951646	951717	1000	+	.	gene_id "MSTRG.131423"; transcript_id "ENST00000504180"; exon_number "4"; gene_name "TMEM175"; ref_gene_id "ENSG00000127419";
chr4	StringTie	exon	952367	952450	1000	+	.	gene_id "MSTRG.131423"; transcript_id "ENST00000504180"; exon_number "5"; gene_name "TMEM175"; ref_gene_id "ENSG00000127419";
chr4	StringTie	exon	953190	953354	1000	+	.	gene_id "MSTRG.131423"; transcript_id "ENST00000504180"; exon_number "6"; gene_name "TMEM175"; ref_gene_id "ENSG00000127419";
chr4	StringTie	transcript	932475	950491	1000	+	.	gene_id "MSTRG.131423"; transcript_id "ENST00000504505"; gene_name "TMEM175"; ref_gene_id "ENSG00000127419";
chr4	StringTie	exon	932475	932540	1000	+	.	gene_id "MSTRG.131423"; transcript_id "ENST00000504505"; exon_number "1"; gene_name "TMEM175"; ref_gene_id "ENSG00000127419";
chr4	StringTie	exon	947709	948154	1000	+	.	gene_id "MSTRG.131423"; transcript_id "ENST00000504505"; exon_number "2"; gene_name "TMEM175"; ref_gene_id "ENSG00000127419";
chr4	StringTie	exon	950421	950491	1000	+	.	gene_id "MSTRG.131423"; transcript_id "ENST00000504505"; exon_number "3"; gene_name "TMEM175"; ref_gene_id "ENSG00000127419";
chr4	StringTie	transcript	987087	1001715	1000	+	.	gene_id "MSTRG.131423"; transcript_id "ENST00000504568"; gene_name "IDUA"; ref_gene_id "ENSG00000127415";
chr4	StringTie	exon	987087	987242	1000	+	.	gene_id "MSTRG.131423"; transcript_id "ENST00000504568"; exon_number "1"; gene_name "IDUA"; ref_gene_id "ENSG00000127415";
chr4	StringTie	exon	987809	987911	1000	+	.	gene_id "MSTRG.131423"; transcript_id "ENST00000504568"; exon_number "2"; gene_name "IDUA"; ref_gene_id "ENSG00000127415";
chr4	StringTie	exon	1000612	1000697	1000	+	.	gene_id "MSTRG.131423"; transcript_id "ENST00000504568"; exon_number "3"; gene_name "IDUA"; ref_gene_id "ENSG00000127415";
chr4	StringTie	exon	1000882	1000989	1000	+	.	gene_id "MSTRG.131423"; transcript_id "ENST00000504568"; exon_number "4"; gene_name "IDUA"; ref_gene_id "ENSG00000127415";
chr4	StringTie	exon	1001468	1001563	1000	+	.	gene_id "MSTRG.131423"; transcript_id "ENST00000504568"; exon_number "5"; gene_name "IDUA"; ref_gene_id "ENSG00000127415";
chr4	StringTie	exon	1001679	1001715	1000	+	.	gene_id "MSTRG.131423"; transcript_id "ENST00000504568"; exon_number "6"; gene_name "IDUA"; ref_gene_id "ENSG00000127415";
chr4	StringTie	transcript	932446	952436	1000	+	.	gene_id "MSTRG.131423"; transcript_id "ENST00000504744"; gene_name "TMEM175"; ref_gene_id "ENSG00000127419";
chr4	StringTie	exon	932446	932540	1000	+	.	gene_id "MSTRG.131423"; transcript_id "ENST00000504744"; exon_number "1"; gene_name "TMEM175"; ref_gene_id "ENSG00000127419";
chr4	StringTie	exon	947709	947892	1000	+	.	gene_id "MSTRG.131423"; transcript_id "ENST00000504744"; exon_number "2"; gene_name "TMEM175"; ref_gene_id "ENSG00000127419";
chr4	StringTie	exon	948116	948154	1000	+	.	gene_id "MSTRG.131423"; transcript_id "ENST00000504744"; exon_number "3"; gene_name "TMEM175"; ref_gene_id "ENSG00000127419";
chr4	StringTie	exon	948411	948615	1000	+	.	gene_id "MSTRG.131423"; transcript_id "ENST00000504744"; exon_number "4"; gene_name "TMEM175"; ref_gene_id "ENSG00000127419";
chr4	StringTie	exon	950424	950518	1000	+	.	gene_id "MSTRG.131423"; transcript_id "ENST00000504744"; exon_number "5"; gene_name "TMEM175"; ref_gene_id "ENSG00000127419";
chr4	StringTie	exon	951207	951258	1000	+	.	gene_id "MSTRG.131423"; transcript_id "ENST00000504744"; exon_number "6"; gene_name "TMEM175"; ref_gene_id "ENSG00000127419";
chr4	StringTie	exon	951682	951717	1000	+	.	gene_id "MSTRG.131423"; transcript_id "ENST00000504744"; exon_number "7"; gene_name "TMEM175"; ref_gene_id "ENSG00000127419";
chr4	StringTie	exon	952367	952436	1000	+	.	gene_id "MSTRG.131423"; transcript_id "ENST00000504744"; exon_number "8"; gene_name "TMEM175"; ref_gene_id "ENSG00000127419";
chr4	StringTie	transcript	932487	948510	1000	+	.	gene_id "MSTRG.131423"; transcript_id "ENST00000504850"; gene_name "TMEM175"; ref_gene_id "ENSG00000127419";
chr4	StringTie	exon	932487	932540	1000	+	.	gene_id "MSTRG.131423"; transcript_id "ENST00000504850"; exon_number "1"; gene_name "TMEM175"; ref_gene_id "ENSG00000127419";
chr4	StringTie	exon	945999	946126	1000	+	.	gene_id "MSTRG.131423"; transcript_id "ENST00000504850"; exon_number "2"; gene_name "TMEM175"; ref_gene_id "ENSG00000127419";
chr4	StringTie	exon	947709	948510	1000	+	.	gene_id "MSTRG.131423"; transcript_id "ENST00000504850"; exon_number "3"; gene_name "TMEM175"; ref_gene_id "ENSG00000127419";
chr4	StringTie	transcript	932432	948589	1000	+	.	gene_id "MSTRG.131423"; transcript_id "ENST00000505734"; gene_name "TMEM175"; ref_gene_id "ENSG00000127419";
chr4	StringTie	exon	932432	932540	1000	+	.	gene_id "MSTRG.131423"; transcript_id "ENST00000505734"; exon_number "1"; gene_name "TMEM175"; ref_gene_id "ENSG00000127419";
chr4	StringTie	exon	947709	948589	1000	+	.	gene_id "MSTRG.131423"; transcript_id "ENST00000505734"; exon_number "2"; gene_name "TMEM175"; ref_gene_id "ENSG00000127419";
chr4	StringTie	transcript	987076	1001179	1000	+	.	gene_id "MSTRG.131423"; transcript_id "ENST00000506561"; gene_name "IDUA"; ref_gene_id "ENSG00000127415";
chr4	StringTie	exon	987076	987242	1000	+	.	gene_id "MSTRG.131423"; transcript_id "ENST00000506561"; exon_number "1"; gene_name "IDUA"; ref_gene_id "ENSG00000127415";
chr4	StringTie	exon	987809	987949	1000	+	.	gene_id "MSTRG.131423"; transcript_id "ENST00000506561"; exon_number "2"; gene_name "IDUA"; ref_gene_id "ENSG00000127415";
chr4	StringTie	exon	1000612	1000697	1000	+	.	gene_id "MSTRG.131423"; transcript_id "ENST00000506561"; exon_number "3"; gene_name "IDUA"; ref_gene_id "ENSG00000127415";
chr4	StringTie	exon	1000882	1001179	1000	+	.	gene_id "MSTRG.131423"; transcript_id "ENST00000506561"; exon_number "4"; gene_name "IDUA"; ref_gene_id "ENSG00000127415";
chr4	StringTie	transcript	952411	955491	1000	+	.	gene_id "MSTRG.131423"; transcript_id "ENST00000506669"; gene_name "TMEM175"; ref_gene_id "ENSG00000127419";
chr4	StringTie	exon	952411	952450	1000	+	.	gene_id "MSTRG.131423"; transcript_id "ENST00000506669"; exon_number "1"; gene_name "TMEM175"; ref_gene_id "ENSG00000127419";
chr4	StringTie	exon	953190	953354	1000	+	.	gene_id "MSTRG.131423"; transcript_id "ENST00000506669"; exon_number "2"; gene_name "TMEM175"; ref_gene_id "ENSG00000127419";
chr4	StringTie	exon	955405	955491	1000	+	.	gene_id "MSTRG.131423"; transcript_id "ENST00000506669"; exon_number "3"; gene_name "TMEM175"; ref_gene_id "ENSG00000127419";
chr4	StringTie	transcript	932387	951259	1000	+	.	gene_id "MSTRG.131423"; transcript_id "ENST00000507319"; gene_name "TMEM175"; ref_gene_id "ENSG00000127419";
chr4	StringTie	exon	932387	932540	1000	+	.	gene_id "MSTRG.131423"; transcript_id "ENST00000507319"; exon_number "1"; gene_name "TMEM175"; ref_gene_id "ENSG00000127419";
chr4	StringTie	exon	947709	947892	1000	+	.	gene_id "MSTRG.131423"; transcript_id "ENST00000507319"; exon_number "2"; gene_name "TMEM175"; ref_gene_id "ENSG00000127419";
chr4	StringTie	exon	948116	948154	1000	+	.	gene_id "MSTRG.131423"; transcript_id "ENST00000507319"; exon_number "3"; gene_name "TMEM175"; ref_gene_id "ENSG00000127419";
chr4	StringTie	exon	950424	950518	1000	+	.	gene_id "MSTRG.131423"; transcript_id "ENST00000507319"; exon_number "4"; gene_name "TMEM175"; ref_gene_id "ENSG00000127419";
chr4	StringTie	exon	951207	951259	1000	+	.	gene_id "MSTRG.131423"; transcript_id "ENST00000507319"; exon_number "5"; gene_name "TMEM175"; ref_gene_id "ENSG00000127419";
chr4	StringTie	transcript	1012156	1023840	1000	+	.	gene_id "MSTRG.131423"; transcript_id "ENST00000507339"; gene_name "FGFRL1"; ref_gene_id "ENSG00000127418";
chr4	StringTie	exon	1012156	1012244	1000	+	.	gene_id "MSTRG.131423"; transcript_id "ENST00000507339"; exon_number "1"; gene_name "FGFRL1"; ref_gene_id "ENSG00000127418";
chr4	StringTie	exon	1012470	1012564	1000	+	.	gene_id "MSTRG.131423"; transcript_id "ENST00000507339"; exon_number "2"; gene_name "FGFRL1"; ref_gene_id "ENSG00000127418";
chr4	StringTie	exon	1022203	1022475	1000	+	.	gene_id "MSTRG.131423"; transcript_id "ENST00000507339"; exon_number "3"; gene_name "FGFRL1"; ref_gene_id "ENSG00000127418";
chr4	StringTie	exon	1023641	1023721	1000	+	.	gene_id "MSTRG.131423"; transcript_id "ENST00000507339"; exon_number "4"; gene_name "FGFRL1"; ref_gene_id "ENSG00000127418";
chr4	StringTie	exon	1023817	1023840	1000	+	.	gene_id "MSTRG.131423"; transcript_id "ENST00000507339"; exon_number "5"; gene_name "FGFRL1"; ref_gene_id "ENSG00000127418";
chr4	StringTie	transcript	987066	1001138	1000	+	.	gene_id "MSTRG.131423"; transcript_id "ENST00000508168"; gene_name "IDUA"; ref_gene_id "ENSG00000127415";
chr4	StringTie	exon	987066	987242	1000	+	.	gene_id "MSTRG.131423"; transcript_id "ENST00000508168"; exon_number "1"; gene_name "IDUA"; ref_gene_id "ENSG00000127415";
chr4	StringTie	exon	1000612	1000697	1000	+	.	gene_id "MSTRG.131423"; transcript_id "ENST00000508168"; exon_number "2"; gene_name "IDUA"; ref_gene_id "ENSG00000127415";
chr4	StringTie	exon	1000882	1001138	1000	+	.	gene_id "MSTRG.131423"; transcript_id "ENST00000508168"; exon_number "3"; gene_name "IDUA"; ref_gene_id "ENSG00000127415";
chr4	StringTie	transcript	932478	958509	1000	+	.	gene_id "MSTRG.131423"; transcript_id "ENST00000508204"; gene_name "TMEM175"; ref_gene_id "ENSG00000127419";
chr4	StringTie	exon	932478	932540	1000	+	.	gene_id "MSTRG.131423"; transcript_id "ENST00000508204"; exon_number "1"; gene_name "TMEM175"; ref_gene_id "ENSG00000127419";
chr4	StringTie	exon	950421	950518	1000	+	.	gene_id "MSTRG.131423"; transcript_id "ENST00000508204"; exon_number "2"; gene_name "TMEM175"; ref_gene_id "ENSG00000127419";
chr4	StringTie	exon	951207	951258	1000	+	.	gene_id "MSTRG.131423"; transcript_id "ENST00000508204"; exon_number "3"; gene_name "TMEM175"; ref_gene_id "ENSG00000127419";
chr4	StringTie	exon	951682	951717	1000	+	.	gene_id "MSTRG.131423"; transcript_id "ENST00000508204"; exon_number "4"; gene_name "TMEM175"; ref_gene_id "ENSG00000127419";
chr4	StringTie	exon	952367	952450	1000	+	.	gene_id "MSTRG.131423"; transcript_id "ENST00000508204"; exon_number "5"; gene_name "TMEM175"; ref_gene_id "ENSG00000127419";
chr4	StringTie	exon	953190	953354	1000	+	.	gene_id "MSTRG.131423"; transcript_id "ENST00000508204"; exon_number "6"; gene_name "TMEM175"; ref_gene_id "ENSG00000127419";
chr4	StringTie	exon	955405	955483	1000	+	.	gene_id "MSTRG.131423"; transcript_id "ENST00000508204"; exon_number "7"; gene_name "TMEM175"; ref_gene_id "ENSG00000127419";
chr4	StringTie	exon	955755	955890	1000	+	.	gene_id "MSTRG.131423"; transcript_id "ENST00000508204"; exon_number "8"; gene_name "TMEM175"; ref_gene_id "ENSG00000127419";
chr4	StringTie	exon	957824	958509	1000	+	.	gene_id "MSTRG.131423"; transcript_id "ENST00000508204"; exon_number "9"; gene_name "TMEM175"; ref_gene_id "ENSG00000127419";
chr4	StringTie	transcript	932460	955816	1000	+	.	gene_id "MSTRG.131423"; transcript_id "ENST00000509508"; gene_name "TMEM175"; ref_gene_id "ENSG00000127419";
chr4	StringTie	exon	932460	932540	1000	+	.	gene_id "MSTRG.131423"; transcript_id "ENST00000509508"; exon_number "1"; gene_name "TMEM175"; ref_gene_id "ENSG00000127419";
chr4	StringTie	exon	950421	950518	1000	+	.	gene_id "MSTRG.131423"; transcript_id "ENST00000509508"; exon_number "2"; gene_name "TMEM175"; ref_gene_id "ENSG00000127419";
chr4	StringTie	exon	951207	951258	1000	+	.	gene_id "MSTRG.131423"; transcript_id "ENST00000509508"; exon_number "3"; gene_name "TMEM175"; ref_gene_id "ENSG00000127419";
chr4	StringTie	exon	952367	952450	1000	+	.	gene_id "MSTRG.131423"; transcript_id "ENST00000509508"; exon_number "4"; gene_name "TMEM175"; ref_gene_id "ENSG00000127419";
chr4	StringTie	exon	953190	953354	1000	+	.	gene_id "MSTRG.131423"; transcript_id "ENST00000509508"; exon_number "5"; gene_name "TMEM175"; ref_gene_id "ENSG00000127419";
chr4	StringTie	exon	955405	955483	1000	+	.	gene_id "MSTRG.131423"; transcript_id "ENST00000509508"; exon_number "6"; gene_name "TMEM175"; ref_gene_id "ENSG00000127419";
chr4	StringTie	exon	955755	955816	1000	+	.	gene_id "MSTRG.131423"; transcript_id "ENST00000509508"; exon_number "7"; gene_name "TMEM175"; ref_gene_id "ENSG00000127419";
chr4	StringTie	transcript	987915	989623	1000	+	.	gene_id "MSTRG.131423"; transcript_id "ENST00000509744"; gene_name "IDUA"; ref_gene_id "ENSG00000127415";
chr4	StringTie	exon	987915	987949	1000	+	.	gene_id "MSTRG.131423"; transcript_id "ENST00000509744"; exon_number "1"; gene_name "IDUA"; ref_gene_id "ENSG00000127415";
chr4	StringTie	exon	989231	989623	1000	+	.	gene_id "MSTRG.131423"; transcript_id "ENST00000509744"; exon_number "2"; gene_name "IDUA"; ref_gene_id "ENSG00000127415";
chr4	StringTie	transcript	991872	1001825	1000	+	.	gene_id "MSTRG.131423"; transcript_id "ENST00000509948"; gene_name "IDUA"; ref_gene_id "ENSG00000127415";
chr4	StringTie	exon	991872	992230	1000	+	.	gene_id "MSTRG.131423"; transcript_id "ENST00000509948"; exon_number "1"; gene_name "IDUA"; ref_gene_id "ENSG00000127415";
chr4	StringTie	exon	1000612	1000697	1000	+	.	gene_id "MSTRG.131423"; transcript_id "ENST00000509948"; exon_number "2"; gene_name "IDUA"; ref_gene_id "ENSG00000127415";
chr4	StringTie	exon	1000882	1000989	1000	+	.	gene_id "MSTRG.131423"; transcript_id "ENST00000509948"; exon_number "3"; gene_name "IDUA"; ref_gene_id "ENSG00000127415";
chr4	StringTie	exon	1001468	1001563	1000	+	.	gene_id "MSTRG.131423"; transcript_id "ENST00000509948"; exon_number "4"; gene_name "IDUA"; ref_gene_id "ENSG00000127415";
chr4	StringTie	exon	1001679	1001825	1000	+	.	gene_id "MSTRG.131423"; transcript_id "ENST00000509948"; exon_number "5"; gene_name "IDUA"; ref_gene_id "ENSG00000127415";
chr4	StringTie	transcript	932480	958079	1000	+	.	gene_id "MSTRG.131423"; transcript_id "ENST00000510493"; gene_name "TMEM175"; ref_gene_id "ENSG00000127419";
chr4	StringTie	exon	932480	932540	1000	+	.	gene_id "MSTRG.131423"; transcript_id "ENST00000510493"; exon_number "1"; gene_name "TMEM175"; ref_gene_id "ENSG00000127419";
chr4	StringTie	exon	948116	948154	1000	+	.	gene_id "MSTRG.131423"; transcript_id "ENST00000510493"; exon_number "2"; gene_name "TMEM175"; ref_gene_id "ENSG00000127419";
chr4	StringTie	exon	950421	950518	1000	+	.	gene_id "MSTRG.131423"; transcript_id "ENST00000510493"; exon_number "3"; gene_name "TMEM175"; ref_gene_id "ENSG00000127419";
chr4	StringTie	exon	951207	951258	1000	+	.	gene_id "MSTRG.131423"; transcript_id "ENST00000510493"; exon_number "4"; gene_name "TMEM175"; ref_gene_id "ENSG00000127419";
chr4	StringTie	exon	951682	951717	1000	+	.	gene_id "MSTRG.131423"; transcript_id "ENST00000510493"; exon_number "5"; gene_name "TMEM175"; ref_gene_id "ENSG00000127419";
chr4	StringTie	exon	952367	952450	1000	+	.	gene_id "MSTRG.131423"; transcript_id "ENST00000510493"; exon_number "6"; gene_name "TMEM175"; ref_gene_id "ENSG00000127419";
chr4	StringTie	exon	953190	953354	1000	+	.	gene_id "MSTRG.131423"; transcript_id "ENST00000510493"; exon_number "7"; gene_name "TMEM175"; ref_gene_id "ENSG00000127419";
chr4	StringTie	exon	955405	955483	1000	+	.	gene_id "MSTRG.131423"; transcript_id "ENST00000510493"; exon_number "8"; gene_name "TMEM175"; ref_gene_id "ENSG00000127419";
chr4	StringTie	exon	955755	955890	1000	+	.	gene_id "MSTRG.131423"; transcript_id "ENST00000510493"; exon_number "9"; gene_name "TMEM175"; ref_gene_id "ENSG00000127419";
chr4	StringTie	exon	957824	958079	1000	+	.	gene_id "MSTRG.131423"; transcript_id "ENST00000510493"; exon_number "10"; gene_name "TMEM175"; ref_gene_id "ENSG00000127419";
chr4	StringTie	transcript	1011822	1025987	1000	+	.	gene_id "MSTRG.131423"; transcript_id "ENST00000510644"; gene_name "FGFRL1"; ref_gene_id "ENSG00000127418";
chr4	StringTie	exon	1011822	1011954	1000	+	.	gene_id "MSTRG.131423"; transcript_id "ENST00000510644"; exon_number "1"; gene_name "FGFRL1"; ref_gene_id "ENSG00000127418";
chr4	StringTie	exon	1012470	1012564	1000	+	.	gene_id "MSTRG.131423"; transcript_id "ENST00000510644"; exon_number "2"; gene_name "FGFRL1"; ref_gene_id "ENSG00000127418";
chr4	StringTie	exon	1022203	1022475	1000	+	.	gene_id "MSTRG.131423"; transcript_id "ENST00000510644"; exon_number "3"; gene_name "FGFRL1"; ref_gene_id "ENSG00000127418";
chr4	StringTie	exon	1023641	1023721	1000	+	.	gene_id "MSTRG.131423"; transcript_id "ENST00000510644"; exon_number "4"; gene_name "FGFRL1"; ref_gene_id "ENSG00000127418";
chr4	StringTie	exon	1023817	1024101	1000	+	.	gene_id "MSTRG.131423"; transcript_id "ENST00000510644"; exon_number "5"; gene_name "FGFRL1"; ref_gene_id "ENSG00000127418";
chr4	StringTie	exon	1024311	1024664	1000	+	.	gene_id "MSTRG.131423"; transcript_id "ENST00000510644"; exon_number "6"; gene_name "FGFRL1"; ref_gene_id "ENSG00000127418";
chr4	StringTie	exon	1024905	1025987	1000	+	.	gene_id "MSTRG.131423"; transcript_id "ENST00000510644"; exon_number "7"; gene_name "FGFRL1"; ref_gene_id "ENSG00000127418";
chr4	StringTie	transcript	1012155	1022363	1000	+	.	gene_id "MSTRG.131423"; transcript_id "ENST00000512174"; gene_name "FGFRL1"; ref_gene_id "ENSG00000127418";
chr4	StringTie	exon	1012155	1012564	1000	+	.	gene_id "MSTRG.131423"; transcript_id "ENST00000512174"; exon_number "1"; gene_name "FGFRL1"; ref_gene_id "ENSG00000127418";
chr4	StringTie	exon	1022203	1022363	1000	+	.	gene_id "MSTRG.131423"; transcript_id "ENST00000512174"; exon_number "2"; gene_name "FGFRL1"; ref_gene_id "ENSG00000127418";
chr4	StringTie	transcript	1009936	1011027	1000	+	.	gene_id "MSTRG.131423"; transcript_id "ENST00000512562"; gene_name "FGFRL1"; ref_gene_id "ENSG00000127418";
chr4	StringTie	exon	1009936	1010169	1000	+	.	gene_id "MSTRG.131423"; transcript_id "ENST00000512562"; exon_number "1"; gene_name "FGFRL1"; ref_gene_id "ENSG00000127418";
chr4	StringTie	exon	1010927	1011027	1000	+	.	gene_id "MSTRG.131423"; transcript_id "ENST00000512562"; exon_number "2"; gene_name "FGFRL1"; ref_gene_id "ENSG00000127418";
chr4	StringTie	transcript	932462	951705	1000	+	.	gene_id "MSTRG.131423"; transcript_id "ENST00000513682"; gene_name "TMEM175"; ref_gene_id "ENSG00000127419";
chr4	StringTie	exon	932462	932540	1000	+	.	gene_id "MSTRG.131423"; transcript_id "ENST00000513682"; exon_number "1"; gene_name "TMEM175"; ref_gene_id "ENSG00000127419";
chr4	StringTie	exon	947709	947892	1000	+	.	gene_id "MSTRG.131423"; transcript_id "ENST00000513682"; exon_number "2"; gene_name "TMEM175"; ref_gene_id "ENSG00000127419";
chr4	StringTie	exon	948116	948154	1000	+	.	gene_id "MSTRG.131423"; transcript_id "ENST00000513682"; exon_number "3"; gene_name "TMEM175"; ref_gene_id "ENSG00000127419";
chr4	StringTie	exon	948511	948615	1000	+	.	gene_id "MSTRG.131423"; transcript_id "ENST00000513682"; exon_number "4"; gene_name "TMEM175"; ref_gene_id "ENSG00000127419";
chr4	StringTie	exon	950421	950518	1000	+	.	gene_id "MSTRG.131423"; transcript_id "ENST00000513682"; exon_number "5"; gene_name "TMEM175"; ref_gene_id "ENSG00000127419";
chr4	StringTie	exon	951207	951258	1000	+	.	gene_id "MSTRG.131423"; transcript_id "ENST00000513682"; exon_number "6"; gene_name "TMEM175"; ref_gene_id "ENSG00000127419";
chr4	StringTie	exon	951682	951705	1000	+	.	gene_id "MSTRG.131423"; transcript_id "ENST00000513682"; exon_number "7"; gene_name "TMEM175"; ref_gene_id "ENSG00000127419";
chr4	StringTie	transcript	932404	958656	1000	+	.	gene_id "MSTRG.131423"; transcript_id "ENST00000513952"; gene_name "TMEM175"; ref_gene_id "ENSG00000127419";
chr4	StringTie	exon	932404	932540	1000	+	.	gene_id "MSTRG.131423"; transcript_id "ENST00000513952"; exon_number "1"; gene_name "TMEM175"; ref_gene_id "ENSG00000127419";
chr4	StringTie	exon	947709	947892	1000	+	.	gene_id "MSTRG.131423"; transcript_id "ENST00000513952"; exon_number "2"; gene_name "TMEM175"; ref_gene_id "ENSG00000127419";
chr4	StringTie	exon	948116	948154	1000	+	.	gene_id "MSTRG.131423"; transcript_id "ENST00000513952"; exon_number "3"; gene_name "TMEM175"; ref_gene_id "ENSG00000127419";
chr4	StringTie	exon	948411	948615	1000	+	.	gene_id "MSTRG.131423"; transcript_id "ENST00000513952"; exon_number "4"; gene_name "TMEM175"; ref_gene_id "ENSG00000127419";
chr4	StringTie	exon	950421	950518	1000	+	.	gene_id "MSTRG.131423"; transcript_id "ENST00000513952"; exon_number "5"; gene_name "TMEM175"; ref_gene_id "ENSG00000127419";
chr4	StringTie	exon	951207	951258	1000	+	.	gene_id "MSTRG.131423"; transcript_id "ENST00000513952"; exon_number "6"; gene_name "TMEM175"; ref_gene_id "ENSG00000127419";
chr4	StringTie	exon	951646	951717	1000	+	.	gene_id "MSTRG.131423"; transcript_id "ENST00000513952"; exon_number "7"; gene_name "TMEM175"; ref_gene_id "ENSG00000127419";
chr4	StringTie	exon	952367	952450	1000	+	.	gene_id "MSTRG.131423"; transcript_id "ENST00000513952"; exon_number "8"; gene_name "TMEM175"; ref_gene_id "ENSG00000127419";
chr4	StringTie	exon	953190	953354	1000	+	.	gene_id "MSTRG.131423"; transcript_id "ENST00000513952"; exon_number "9"; gene_name "TMEM175"; ref_gene_id "ENSG00000127419";
chr4	StringTie	exon	955405	955483	1000	+	.	gene_id "MSTRG.131423"; transcript_id "ENST00000513952"; exon_number "10"; gene_name "TMEM175"; ref_gene_id "ENSG00000127419";
chr4	StringTie	exon	955755	955890	1000	+	.	gene_id "MSTRG.131423"; transcript_id "ENST00000513952"; exon_number "11"; gene_name "TMEM175"; ref_gene_id "ENSG00000127419";
chr4	StringTie	exon	957824	958656	1000	+	.	gene_id "MSTRG.131423"; transcript_id "ENST00000513952"; exon_number "12"; gene_name "TMEM175"; ref_gene_id "ENSG00000127419";
chr4	StringTie	transcript	991825	1002069	1000	+	.	gene_id "MSTRG.131423"; transcript_id "ENST00000514192"; gene_name "IDUA"; ref_gene_id "ENSG00000127415";
chr4	StringTie	exon	991825	991940	1000	+	.	gene_id "MSTRG.131423"; transcript_id "ENST00000514192"; exon_number "1"; gene_name "IDUA"; ref_gene_id "ENSG00000127415";
chr4	StringTie	exon	1000612	1000697	1000	+	.	gene_id "MSTRG.131423"; transcript_id "ENST00000514192"; exon_number "2"; gene_name "IDUA"; ref_gene_id "ENSG00000127415";
chr4	StringTie	exon	1000882	1000989	1000	+	.	gene_id "MSTRG.131423"; transcript_id "ENST00000514192"; exon_number "3"; gene_name "IDUA"; ref_gene_id "ENSG00000127415";
chr4	StringTie	exon	1001468	1001563	1000	+	.	gene_id "MSTRG.131423"; transcript_id "ENST00000514192"; exon_number "4"; gene_name "IDUA"; ref_gene_id "ENSG00000127415";
chr4	StringTie	exon	1001679	1001881	1000	+	.	gene_id "MSTRG.131423"; transcript_id "ENST00000514192"; exon_number "5"; gene_name "IDUA"; ref_gene_id "ENSG00000127415";
chr4	StringTie	exon	1001982	1002069	1000	+	.	gene_id "MSTRG.131423"; transcript_id "ENST00000514192"; exon_number "6"; gene_name "IDUA"; ref_gene_id "ENSG00000127415";
chr4	StringTie	transcript	999710	1004505	1000	+	.	gene_id "MSTRG.131423"; transcript_id "ENST00000514224"; gene_name "IDUA"; ref_gene_id "ENSG00000127415";
chr4	StringTie	exon	999710	1000064	1000	+	.	gene_id "MSTRG.131423"; transcript_id "ENST00000514224"; exon_number "1"; gene_name "IDUA"; ref_gene_id "ENSG00000127415";
chr4	StringTie	exon	1000612	1000697	1000	+	.	gene_id "MSTRG.131423"; transcript_id "ENST00000514224"; exon_number "2"; gene_name "IDUA"; ref_gene_id "ENSG00000127415";
chr4	StringTie	exon	1000882	1000989	1000	+	.	gene_id "MSTRG.131423"; transcript_id "ENST00000514224"; exon_number "3"; gene_name "IDUA"; ref_gene_id "ENSG00000127415";
chr4	StringTie	exon	1001468	1001563	1000	+	.	gene_id "MSTRG.131423"; transcript_id "ENST00000514224"; exon_number "4"; gene_name "IDUA"; ref_gene_id "ENSG00000127415";
chr4	StringTie	exon	1001679	1001881	1000	+	.	gene_id "MSTRG.131423"; transcript_id "ENST00000514224"; exon_number "5"; gene_name "IDUA"; ref_gene_id "ENSG00000127415";
chr4	StringTie	exon	1001982	1002161	1000	+	.	gene_id "MSTRG.131423"; transcript_id "ENST00000514224"; exon_number "6"; gene_name "IDUA"; ref_gene_id "ENSG00000127415";
chr4	StringTie	exon	1002269	1002485	1000	+	.	gene_id "MSTRG.131423"; transcript_id "ENST00000514224"; exon_number "7"; gene_name "IDUA"; ref_gene_id "ENSG00000127415";
chr4	StringTie	exon	1002732	1002944	1000	+	.	gene_id "MSTRG.131423"; transcript_id "ENST00000514224"; exon_number "8"; gene_name "IDUA"; ref_gene_id "ENSG00000127415";
chr4	StringTie	exon	1003036	1003157	1000	+	.	gene_id "MSTRG.131423"; transcript_id "ENST00000514224"; exon_number "9"; gene_name "IDUA"; ref_gene_id "ENSG00000127415";
chr4	StringTie	exon	1003345	1003470	1000	+	.	gene_id "MSTRG.131423"; transcript_id "ENST00000514224"; exon_number "10"; gene_name "IDUA"; ref_gene_id "ENSG00000127415";
chr4	StringTie	exon	1003549	1003625	1000	+	.	gene_id "MSTRG.131423"; transcript_id "ENST00000514224"; exon_number "11"; gene_name "IDUA"; ref_gene_id "ENSG00000127415";
chr4	StringTie	exon	1004012	1004112	1000	+	.	gene_id "MSTRG.131423"; transcript_id "ENST00000514224"; exon_number "12"; gene_name "IDUA"; ref_gene_id "ENSG00000127415";
chr4	StringTie	exon	1004260	1004505	1000	+	.	gene_id "MSTRG.131423"; transcript_id "ENST00000514224"; exon_number "13"; gene_name "IDUA"; ref_gene_id "ENSG00000127415";
chr4	StringTie	transcript	1003429	1003724	1000	+	.	gene_id "MSTRG.131423"; transcript_id "ENST00000514417"; gene_name "IDUA"; ref_gene_id "ENSG00000127415";
chr4	StringTie	exon	1003429	1003470	1000	+	.	gene_id "MSTRG.131423"; transcript_id "ENST00000514417"; exon_number "1"; gene_name "IDUA"; ref_gene_id "ENSG00000127415";
chr4	StringTie	exon	1003549	1003724	1000	+	.	gene_id "MSTRG.131423"; transcript_id "ENST00000514417"; exon_number "2"; gene_name "IDUA"; ref_gene_id "ENSG00000127415";
chr4	StringTie	transcript	932426	953303	1000	+	.	gene_id "MSTRG.131423"; transcript_id "ENST00000514453"; gene_name "TMEM175"; ref_gene_id "ENSG00000127419";
chr4	StringTie	exon	932426	932540	1000	+	.	gene_id "MSTRG.131423"; transcript_id "ENST00000514453"; exon_number "1"; gene_name "TMEM175"; ref_gene_id "ENSG00000127419";
chr4	StringTie	exon	947709	947892	1000	+	.	gene_id "MSTRG.131423"; transcript_id "ENST00000514453"; exon_number "2"; gene_name "TMEM175"; ref_gene_id "ENSG00000127419";
chr4	StringTie	exon	950421	950518	1000	+	.	gene_id "MSTRG.131423"; transcript_id "ENST00000514453"; exon_number "3"; gene_name "TMEM175"; ref_gene_id "ENSG00000127419";
chr4	StringTie	exon	951207	951258	1000	+	.	gene_id "MSTRG.131423"; transcript_id "ENST00000514453"; exon_number "4"; gene_name "TMEM175"; ref_gene_id "ENSG00000127419";
chr4	StringTie	exon	951682	951717	1000	+	.	gene_id "MSTRG.131423"; transcript_id "ENST00000514453"; exon_number "5"; gene_name "TMEM175"; ref_gene_id "ENSG00000127419";
chr4	StringTie	exon	952367	952450	1000	+	.	gene_id "MSTRG.131423"; transcript_id "ENST00000514453"; exon_number "6"; gene_name "TMEM175"; ref_gene_id "ENSG00000127419";
chr4	StringTie	exon	953190	953303	1000	+	.	gene_id "MSTRG.131423"; transcript_id "ENST00000514453"; exon_number "7"; gene_name "TMEM175"; ref_gene_id "ENSG00000127419";
chr4	StringTie	transcript	932482	952389	1000	+	.	gene_id "MSTRG.131423"; transcript_id "ENST00000514546"; gene_name "TMEM175"; ref_gene_id "ENSG00000127419";
chr4	StringTie	exon	932482	932540	1000	+	.	gene_id "MSTRG.131423"; transcript_id "ENST00000514546"; exon_number "1"; gene_name "TMEM175"; ref_gene_id "ENSG00000127419";
chr4	StringTie	exon	945999	946126	1000	+	.	gene_id "MSTRG.131423"; transcript_id "ENST00000514546"; exon_number "2"; gene_name "TMEM175"; ref_gene_id "ENSG00000127419";
chr4	StringTie	exon	947709	947892	1000	+	.	gene_id "MSTRG.131423"; transcript_id "ENST00000514546"; exon_number "3"; gene_name "TMEM175"; ref_gene_id "ENSG00000127419";
chr4	StringTie	exon	948116	948154	1000	+	.	gene_id "MSTRG.131423"; transcript_id "ENST00000514546"; exon_number "4"; gene_name "TMEM175"; ref_gene_id "ENSG00000127419";
chr4	StringTie	exon	950421	950518	1000	+	.	gene_id "MSTRG.131423"; transcript_id "ENST00000514546"; exon_number "5"; gene_name "TMEM175"; ref_gene_id "ENSG00000127419";
chr4	StringTie	exon	951207	951258	1000	+	.	gene_id "MSTRG.131423"; transcript_id "ENST00000514546"; exon_number "6"; gene_name "TMEM175"; ref_gene_id "ENSG00000127419";
chr4	StringTie	exon	951682	951717	1000	+	.	gene_id "MSTRG.131423"; transcript_id "ENST00000514546"; exon_number "7"; gene_name "TMEM175"; ref_gene_id "ENSG00000127419";
chr4	StringTie	exon	952367	952389	1000	+	.	gene_id "MSTRG.131423"; transcript_id "ENST00000514546"; exon_number "8"; gene_name "TMEM175"; ref_gene_id "ENSG00000127419";
chr4	StringTie	transcript	987044	1004505	1000	+	.	gene_id "MSTRG.131423"; transcript_id "ENST00000514698"; gene_name "IDUA"; ref_gene_id "ENSG00000127415";
chr4	StringTie	exon	987044	987242	1000	+	.	gene_id "MSTRG.131423"; transcript_id "ENST00000514698"; exon_number "1"; gene_name "IDUA"; ref_gene_id "ENSG00000127415";
chr4	StringTie	exon	1000612	1000697	1000	+	.	gene_id "MSTRG.131423"; transcript_id "ENST00000514698"; exon_number "2"; gene_name "IDUA"; ref_gene_id "ENSG00000127415";
chr4	StringTie	exon	1000882	1000989	1000	+	.	gene_id "MSTRG.131423"; transcript_id "ENST00000514698"; exon_number "3"; gene_name "IDUA"; ref_gene_id "ENSG00000127415";
chr4	StringTie	exon	1001468	1001563	1000	+	.	gene_id "MSTRG.131423"; transcript_id "ENST00000514698"; exon_number "4"; gene_name "IDUA"; ref_gene_id "ENSG00000127415";
chr4	StringTie	exon	1001679	1002485	1000	+	.	gene_id "MSTRG.131423"; transcript_id "ENST00000514698"; exon_number "5"; gene_name "IDUA"; ref_gene_id "ENSG00000127415";
chr4	StringTie	exon	1002732	1002944	1000	+	.	gene_id "MSTRG.131423"; transcript_id "ENST00000514698"; exon_number "6"; gene_name "IDUA"; ref_gene_id "ENSG00000127415";
chr4	StringTie	exon	1003036	1003157	1000	+	.	gene_id "MSTRG.131423"; transcript_id "ENST00000514698"; exon_number "7"; gene_name "IDUA"; ref_gene_id "ENSG00000127415";
chr4	StringTie	exon	1003345	1003470	1000	+	.	gene_id "MSTRG.131423"; transcript_id "ENST00000514698"; exon_number "8"; gene_name "IDUA"; ref_gene_id "ENSG00000127415";
chr4	StringTie	exon	1003549	1003629	1000	+	.	gene_id "MSTRG.131423"; transcript_id "ENST00000514698"; exon_number "9"; gene_name "IDUA"; ref_gene_id "ENSG00000127415";
chr4	StringTie	exon	1004012	1004112	1000	+	.	gene_id "MSTRG.131423"; transcript_id "ENST00000514698"; exon_number "10"; gene_name "IDUA"; ref_gene_id "ENSG00000127415";
chr4	StringTie	exon	1004260	1004505	1000	+	.	gene_id "MSTRG.131423"; transcript_id "ENST00000514698"; exon_number "11"; gene_name "IDUA"; ref_gene_id "ENSG00000127415";
chr4	StringTie	transcript	932444	957863	1000	+	.	gene_id "MSTRG.131423"; transcript_id "ENST00000515492"; gene_name "TMEM175"; ref_gene_id "ENSG00000127419";
chr4	StringTie	exon	932444	932540	1000	+	.	gene_id "MSTRG.131423"; transcript_id "ENST00000515492"; exon_number "1"; gene_name "TMEM175"; ref_gene_id "ENSG00000127419";
chr4	StringTie	exon	950424	950518	1000	+	.	gene_id "MSTRG.131423"; transcript_id "ENST00000515492"; exon_number "2"; gene_name "TMEM175"; ref_gene_id "ENSG00000127419";
chr4	StringTie	exon	951207	951258	1000	+	.	gene_id "MSTRG.131423"; transcript_id "ENST00000515492"; exon_number "3"; gene_name "TMEM175"; ref_gene_id "ENSG00000127419";
chr4	StringTie	exon	951682	951717	1000	+	.	gene_id "MSTRG.131423"; transcript_id "ENST00000515492"; exon_number "4"; gene_name "TMEM175"; ref_gene_id "ENSG00000127419";
chr4	StringTie	exon	952367	952450	1000	+	.	gene_id "MSTRG.131423"; transcript_id "ENST00000515492"; exon_number "5"; gene_name "TMEM175"; ref_gene_id "ENSG00000127419";
chr4	StringTie	exon	953190	953354	1000	+	.	gene_id "MSTRG.131423"; transcript_id "ENST00000515492"; exon_number "6"; gene_name "TMEM175"; ref_gene_id "ENSG00000127419";
chr4	StringTie	exon	955405	955483	1000	+	.	gene_id "MSTRG.131423"; transcript_id "ENST00000515492"; exon_number "7"; gene_name "TMEM175"; ref_gene_id "ENSG00000127419";
chr4	StringTie	exon	955755	955890	1000	+	.	gene_id "MSTRG.131423"; transcript_id "ENST00000515492"; exon_number "8"; gene_name "TMEM175"; ref_gene_id "ENSG00000127419";
chr4	StringTie	exon	957824	957863	1000	+	.	gene_id "MSTRG.131423"; transcript_id "ENST00000515492"; exon_number "9"; gene_name "TMEM175"; ref_gene_id "ENSG00000127419";
chr4	StringTie	transcript	932465	958575	1000	+	.	gene_id "MSTRG.131423"; transcript_id "ENST00000515740"; gene_name "TMEM175"; ref_gene_id "ENSG00000127419";
chr4	StringTie	exon	932465	932540	1000	+	.	gene_id "MSTRG.131423"; transcript_id "ENST00000515740"; exon_number "1"; gene_name "TMEM175"; ref_gene_id "ENSG00000127419";
chr4	StringTie	exon	950421	950518	1000	+	.	gene_id "MSTRG.131423"; transcript_id "ENST00000515740"; exon_number "2"; gene_name "TMEM175"; ref_gene_id "ENSG00000127419";
chr4	StringTie	exon	951207	951258	1000	+	.	gene_id "MSTRG.131423"; transcript_id "ENST00000515740"; exon_number "3"; gene_name "TMEM175"; ref_gene_id "ENSG00000127419";
chr4	StringTie	exon	951646	951717	1000	+	.	gene_id "MSTRG.131423"; transcript_id "ENST00000515740"; exon_number "4"; gene_name "TMEM175"; ref_gene_id "ENSG00000127419";
chr4	StringTie	exon	952367	952450	1000	+	.	gene_id "MSTRG.131423"; transcript_id "ENST00000515740"; exon_number "5"; gene_name "TMEM175"; ref_gene_id "ENSG00000127419";
chr4	StringTie	exon	953190	953354	1000	+	.	gene_id "MSTRG.131423"; transcript_id "ENST00000515740"; exon_number "6"; gene_name "TMEM175"; ref_gene_id "ENSG00000127419";
chr4	StringTie	exon	955405	955483	1000	+	.	gene_id "MSTRG.131423"; transcript_id "ENST00000515740"; exon_number "7"; gene_name "TMEM175"; ref_gene_id "ENSG00000127419";
chr4	StringTie	exon	955755	955890	1000	+	.	gene_id "MSTRG.131423"; transcript_id "ENST00000515740"; exon_number "8"; gene_name "TMEM175"; ref_gene_id "ENSG00000127419";
chr4	StringTie	exon	957824	958575	1000	+	.	gene_id "MSTRG.131423"; transcript_id "ENST00000515740"; exon_number "9"; gene_name "TMEM175"; ref_gene_id "ENSG00000127419";
chr4	StringTie	transcript	932461	955944	1000	+	.	gene_id "MSTRG.131423"; transcript_id "ENST00000515876"; gene_name "TMEM175"; ref_gene_id "ENSG00000127419";
chr4	StringTie	exon	932461	932540	1000	+	.	gene_id "MSTRG.131423"; transcript_id "ENST00000515876"; exon_number "1"; gene_name "TMEM175"; ref_gene_id "ENSG00000127419";
chr4	StringTie	exon	947709	947892	1000	+	.	gene_id "MSTRG.131423"; transcript_id "ENST00000515876"; exon_number "2"; gene_name "TMEM175"; ref_gene_id "ENSG00000127419";
chr4	StringTie	exon	948116	948154	1000	+	.	gene_id "MSTRG.131423"; transcript_id "ENST00000515876"; exon_number "3"; gene_name "TMEM175"; ref_gene_id "ENSG00000127419";
chr4	StringTie	exon	950421	950518	1000	+	.	gene_id "MSTRG.131423"; transcript_id "ENST00000515876"; exon_number "4"; gene_name "TMEM175"; ref_gene_id "ENSG00000127419";
chr4	StringTie	exon	951207	951258	1000	+	.	gene_id "MSTRG.131423"; transcript_id "ENST00000515876"; exon_number "5"; gene_name "TMEM175"; ref_gene_id "ENSG00000127419";
chr4	StringTie	exon	951682	951717	1000	+	.	gene_id "MSTRG.131423"; transcript_id "ENST00000515876"; exon_number "6"; gene_name "TMEM175"; ref_gene_id "ENSG00000127419";
chr4	StringTie	exon	952367	952450	1000	+	.	gene_id "MSTRG.131423"; transcript_id "ENST00000515876"; exon_number "7"; gene_name "TMEM175"; ref_gene_id "ENSG00000127419";
chr4	StringTie	exon	953190	953354	1000	+	.	gene_id "MSTRG.131423"; transcript_id "ENST00000515876"; exon_number "8"; gene_name "TMEM175"; ref_gene_id "ENSG00000127419";
chr4	StringTie	exon	955405	955483	1000	+	.	gene_id "MSTRG.131423"; transcript_id "ENST00000515876"; exon_number "9"; gene_name "TMEM175"; ref_gene_id "ENSG00000127419";
chr4	StringTie	exon	955755	955944	1000	+	.	gene_id "MSTRG.131423"; transcript_id "ENST00000515876"; exon_number "10"; gene_name "TMEM175"; ref_gene_id "ENSG00000127419";
chr4	StringTie	transcript	932517	958652	1000	+	.	gene_id "MSTRG.131423"; transcript_id "ENST00000622959"; gene_name "TMEM175"; ref_gene_id "ENSG00000127419";
chr4	StringTie	exon	932517	932540	1000	+	.	gene_id "MSTRG.131423"; transcript_id "ENST00000622959"; exon_number "1"; gene_name "TMEM175"; ref_gene_id "ENSG00000127419";
chr4	StringTie	exon	947709	947892	1000	+	.	gene_id "MSTRG.131423"; transcript_id "ENST00000622959"; exon_number "2"; gene_name "TMEM175"; ref_gene_id "ENSG00000127419";
chr4	StringTie	exon	948116	948154	1000	+	.	gene_id "MSTRG.131423"; transcript_id "ENST00000622959"; exon_number "3"; gene_name "TMEM175"; ref_gene_id "ENSG00000127419";
chr4	StringTie	exon	948411	948615	1000	+	.	gene_id "MSTRG.131423"; transcript_id "ENST00000622959"; exon_number "4"; gene_name "TMEM175"; ref_gene_id "ENSG00000127419";
chr4	StringTie	exon	950421	950518	1000	+	.	gene_id "MSTRG.131423"; transcript_id "ENST00000622959"; exon_number "5"; gene_name "TMEM175"; ref_gene_id "ENSG00000127419";
chr4	StringTie	exon	951207	951258	1000	+	.	gene_id "MSTRG.131423"; transcript_id "ENST00000622959"; exon_number "6"; gene_name "TMEM175"; ref_gene_id "ENSG00000127419";
chr4	StringTie	exon	951646	951717	1000	+	.	gene_id "MSTRG.131423"; transcript_id "ENST00000622959"; exon_number "7"; gene_name "TMEM175"; ref_gene_id "ENSG00000127419";
chr4	StringTie	exon	952367	952450	1000	+	.	gene_id "MSTRG.131423"; transcript_id "ENST00000622959"; exon_number "8"; gene_name "TMEM175"; ref_gene_id "ENSG00000127419";
chr4	StringTie	exon	953190	953354	1000	+	.	gene_id "MSTRG.131423"; transcript_id "ENST00000622959"; exon_number "9"; gene_name "TMEM175"; ref_gene_id "ENSG00000127419";
chr4	StringTie	exon	955405	955483	1000	+	.	gene_id "MSTRG.131423"; transcript_id "ENST00000622959"; exon_number "10"; gene_name "TMEM175"; ref_gene_id "ENSG00000127419";
chr4	StringTie	exon	955755	955890	1000	+	.	gene_id "MSTRG.131423"; transcript_id "ENST00000622959"; exon_number "11"; gene_name "TMEM175"; ref_gene_id "ENSG00000127419";
chr4	StringTie	exon	957824	958652	1000	+	.	gene_id "MSTRG.131423"; transcript_id "ENST00000622959"; exon_number "12"; gene_name "TMEM175"; ref_gene_id "ENSG00000127419";
chr4	StringTie	transcript	932339	961051	1000	+	.	gene_id "MSTRG.131423"; transcript_id "MSTRG.131423.1";
chr4	StringTie	exon	932339	932540	1000	+	.	gene_id "MSTRG.131423"; transcript_id "MSTRG.131423.1"; exon_number "1";
chr4	StringTie	exon	945999	946126	1000	+	.	gene_id "MSTRG.131423"; transcript_id "MSTRG.131423.1"; exon_number "2";
chr4	StringTie	exon	947709	947892	1000	+	.	gene_id "MSTRG.131423"; transcript_id "MSTRG.131423.1"; exon_number "3";
chr4	StringTie	exon	948116	948154	1000	+	.	gene_id "MSTRG.131423"; transcript_id "MSTRG.131423.1"; exon_number "4";
chr4	StringTie	exon	950421	950518	1000	+	.	gene_id "MSTRG.131423"; transcript_id "MSTRG.131423.1"; exon_number "5";
chr4	StringTie	exon	951207	951258	1000	+	.	gene_id "MSTRG.131423"; transcript_id "MSTRG.131423.1"; exon_number "6";
chr4	StringTie	exon	951682	951717	1000	+	.	gene_id "MSTRG.131423"; transcript_id "MSTRG.131423.1"; exon_number "7";
chr4	StringTie	exon	952367	952450	1000	+	.	gene_id "MSTRG.131423"; transcript_id "MSTRG.131423.1"; exon_number "8";
chr4	StringTie	exon	953190	953354	1000	+	.	gene_id "MSTRG.131423"; transcript_id "MSTRG.131423.1"; exon_number "9";
chr4	StringTie	exon	955405	955483	1000	+	.	gene_id "MSTRG.131423"; transcript_id "MSTRG.131423.1"; exon_number "10";
chr4	StringTie	exon	955755	955890	1000	+	.	gene_id "MSTRG.131423"; transcript_id "MSTRG.131423.1"; exon_number "11";
chr4	StringTie	exon	957824	961051	1000	+	.	gene_id "MSTRG.131423"; transcript_id "MSTRG.131423.1"; exon_number "12";
chr4	StringTie	transcript	932367	958890	1000	+	.	gene_id "MSTRG.131423"; transcript_id "MSTRG.131423.10";
chr4	StringTie	exon	932367	932540	1000	+	.	gene_id "MSTRG.131423"; transcript_id "MSTRG.131423.10"; exon_number "1";
chr4	StringTie	exon	947709	947892	1000	+	.	gene_id "MSTRG.131423"; transcript_id "MSTRG.131423.10"; exon_number "2";
chr4	StringTie	exon	948116	948154	1000	+	.	gene_id "MSTRG.131423"; transcript_id "MSTRG.131423.10"; exon_number "3";
chr4	StringTie	exon	950421	950518	1000	+	.	gene_id "MSTRG.131423"; transcript_id "MSTRG.131423.10"; exon_number "4";
chr4	StringTie	exon	951207	951258	1000	+	.	gene_id "MSTRG.131423"; transcript_id "MSTRG.131423.10"; exon_number "5";
chr4	StringTie	exon	951682	951717	1000	+	.	gene_id "MSTRG.131423"; transcript_id "MSTRG.131423.10"; exon_number "6";
chr4	StringTie	exon	953190	953354	1000	+	.	gene_id "MSTRG.131423"; transcript_id "MSTRG.131423.10"; exon_number "7";
chr4	StringTie	exon	955405	955483	1000	+	.	gene_id "MSTRG.131423"; transcript_id "MSTRG.131423.10"; exon_number "8";
chr4	StringTie	exon	955755	955890	1000	+	.	gene_id "MSTRG.131423"; transcript_id "MSTRG.131423.10"; exon_number "9";
chr4	StringTie	exon	957824	958890	1000	+	.	gene_id "MSTRG.131423"; transcript_id "MSTRG.131423.10"; exon_number "10";
chr4	StringTie	transcript	947706	958879	1000	+	.	gene_id "MSTRG.131423"; transcript_id "MSTRG.131423.100";
chr4	StringTie	exon	947706	947892	1000	+	.	gene_id "MSTRG.131423"; transcript_id "MSTRG.131423.100"; exon_number "1";
chr4	StringTie	exon	948116	948154	1000	+	.	gene_id "MSTRG.131423"; transcript_id "MSTRG.131423.100"; exon_number "2";
chr4	StringTie	exon	948370	948615	1000	+	.	gene_id "MSTRG.131423"; transcript_id "MSTRG.131423.100"; exon_number "3";
chr4	StringTie	exon	950421	950518	1000	+	.	gene_id "MSTRG.131423"; transcript_id "MSTRG.131423.100"; exon_number "4";
chr4	StringTie	exon	951207	951258	1000	+	.	gene_id "MSTRG.131423"; transcript_id "MSTRG.131423.100"; exon_number "5";
chr4	StringTie	exon	951682	951717	1000	+	.	gene_id "MSTRG.131423"; transcript_id "MSTRG.131423.100"; exon_number "6";
chr4	StringTie	exon	952367	952450	1000	+	.	gene_id "MSTRG.131423"; transcript_id "MSTRG.131423.100"; exon_number "7";
chr4	StringTie	exon	953190	953354	1000	+	.	gene_id "MSTRG.131423"; transcript_id "MSTRG.131423.100"; exon_number "8";
chr4	StringTie	exon	955405	955483	1000	+	.	gene_id "MSTRG.131423"; transcript_id "MSTRG.131423.100"; exon_number "9";
chr4	StringTie	exon	955755	955890	1000	+	.	gene_id "MSTRG.131423"; transcript_id "MSTRG.131423.100"; exon_number "10";
chr4	StringTie	exon	957824	958879	1000	+	.	gene_id "MSTRG.131423"; transcript_id "MSTRG.131423.100"; exon_number "11";
chr4	StringTie	transcript	947708	958760	1000	+	.	gene_id "MSTRG.131423"; transcript_id "MSTRG.131423.101";
chr4	StringTie	exon	947708	947892	1000	+	.	gene_id "MSTRG.131423"; transcript_id "MSTRG.131423.101"; exon_number "1";
chr4	StringTie	exon	948116	948144	1000	+	.	gene_id "MSTRG.131423"; transcript_id "MSTRG.131423.101"; exon_number "2";
chr4	StringTie	exon	948528	948615	1000	+	.	gene_id "MSTRG.131423"; transcript_id "MSTRG.131423.101"; exon_number "3";
chr4	StringTie	exon	950421	950518	1000	+	.	gene_id "MSTRG.131423"; transcript_id "MSTRG.131423.101"; exon_number "4";
chr4	StringTie	exon	951207	951258	1000	+	.	gene_id "MSTRG.131423"; transcript_id "MSTRG.131423.101"; exon_number "5";
chr4	StringTie	exon	951682	951717	1000	+	.	gene_id "MSTRG.131423"; transcript_id "MSTRG.131423.101"; exon_number "6";
chr4	StringTie	exon	952367	952450	1000	+	.	gene_id "MSTRG.131423"; transcript_id "MSTRG.131423.101"; exon_number "7";
chr4	StringTie	exon	953190	953354	1000	+	.	gene_id "MSTRG.131423"; transcript_id "MSTRG.131423.101"; exon_number "8";
chr4	StringTie	exon	955405	955483	1000	+	.	gene_id "MSTRG.131423"; transcript_id "MSTRG.131423.101"; exon_number "9";
chr4	StringTie	exon	955755	955890	1000	+	.	gene_id "MSTRG.131423"; transcript_id "MSTRG.131423.101"; exon_number "10";
chr4	StringTie	exon	957824	958760	1000	+	.	gene_id "MSTRG.131423"; transcript_id "MSTRG.131423.101"; exon_number "11";
chr4	StringTie	transcript	947713	958778	1000	+	.	gene_id "MSTRG.131423"; transcript_id "MSTRG.131423.102";
chr4	StringTie	exon	947713	947892	1000	+	.	gene_id "MSTRG.131423"; transcript_id "MSTRG.131423.102"; exon_number "1";
chr4	StringTie	exon	948116	948154	1000	+	.	gene_id "MSTRG.131423"; transcript_id "MSTRG.131423.102"; exon_number "2";
chr4	StringTie	exon	950421	950518	1000	+	.	gene_id "MSTRG.131423"; transcript_id "MSTRG.131423.102"; exon_number "3";
chr4	StringTie	exon	951207	951258	1000	+	.	gene_id "MSTRG.131423"; transcript_id "MSTRG.131423.102"; exon_number "4";
chr4	StringTie	exon	951682	951717	1000	+	.	gene_id "MSTRG.131423"; transcript_id "MSTRG.131423.102"; exon_number "5";
chr4	StringTie	exon	952367	952450	1000	+	.	gene_id "MSTRG.131423"; transcript_id "MSTRG.131423.102"; exon_number "6";
chr4	StringTie	exon	953190	953354	1000	+	.	gene_id "MSTRG.131423"; transcript_id "MSTRG.131423.102"; exon_number "7";
chr4	StringTie	exon	955405	955483	1000	+	.	gene_id "MSTRG.131423"; transcript_id "MSTRG.131423.102"; exon_number "8";
chr4	StringTie	exon	955755	955890	1000	+	.	gene_id "MSTRG.131423"; transcript_id "MSTRG.131423.102"; exon_number "9";
chr4	StringTie	exon	957690	958778	1000	+	.	gene_id "MSTRG.131423"; transcript_id "MSTRG.131423.102"; exon_number "10";
chr4	StringTie	transcript	947733	958636	1000	+	.	gene_id "MSTRG.131423"; transcript_id "MSTRG.131423.103";
chr4	StringTie	exon	947733	947892	1000	+	.	gene_id "MSTRG.131423"; transcript_id "MSTRG.131423.103"; exon_number "1";
chr4	StringTie	exon	948116	948615	1000	+	.	gene_id "MSTRG.131423"; transcript_id "MSTRG.131423.103"; exon_number "2";
chr4	StringTie	exon	950421	950518	1000	+	.	gene_id "MSTRG.131423"; transcript_id "MSTRG.131423.103"; exon_number "3";
chr4	StringTie	exon	951207	951258	1000	+	.	gene_id "MSTRG.131423"; transcript_id "MSTRG.131423.103"; exon_number "4";
chr4	StringTie	exon	951646	951717	1000	+	.	gene_id "MSTRG.131423"; transcript_id "MSTRG.131423.103"; exon_number "5";
chr4	StringTie	exon	953190	953354	1000	+	.	gene_id "MSTRG.131423"; transcript_id "MSTRG.131423.103"; exon_number "6";
chr4	StringTie	exon	955405	955483	1000	+	.	gene_id "MSTRG.131423"; transcript_id "MSTRG.131423.103"; exon_number "7";
chr4	StringTie	exon	955755	955890	1000	+	.	gene_id "MSTRG.131423"; transcript_id "MSTRG.131423.103"; exon_number "8";
chr4	StringTie	exon	957824	958636	1000	+	.	gene_id "MSTRG.131423"; transcript_id "MSTRG.131423.103"; exon_number "9";
chr4	StringTie	transcript	947735	958655	1000	+	.	gene_id "MSTRG.131423"; transcript_id "MSTRG.131423.104";
chr4	StringTie	exon	947735	947892	1000	+	.	gene_id "MSTRG.131423"; transcript_id "MSTRG.131423.104"; exon_number "1";
chr4	StringTie	exon	948116	948154	1000	+	.	gene_id "MSTRG.131423"; transcript_id "MSTRG.131423.104"; exon_number "2";
chr4	StringTie	exon	950033	950133	1000	+	.	gene_id "MSTRG.131423"; transcript_id "MSTRG.131423.104"; exon_number "3";
chr4	StringTie	exon	950421	950518	1000	+	.	gene_id "MSTRG.131423"; transcript_id "MSTRG.131423.104"; exon_number "4";
chr4	StringTie	exon	951207	951258	1000	+	.	gene_id "MSTRG.131423"; transcript_id "MSTRG.131423.104"; exon_number "5";
chr4	StringTie	exon	951646	951717	1000	+	.	gene_id "MSTRG.131423"; transcript_id "MSTRG.131423.104"; exon_number "6";
chr4	StringTie	exon	952367	952450	1000	+	.	gene_id "MSTRG.131423"; transcript_id "MSTRG.131423.104"; exon_number "7";
chr4	StringTie	exon	953190	953354	1000	+	.	gene_id "MSTRG.131423"; transcript_id "MSTRG.131423.104"; exon_number "8";
chr4	StringTie	exon	955405	955483	1000	+	.	gene_id "MSTRG.131423"; transcript_id "MSTRG.131423.104"; exon_number "9";
chr4	StringTie	exon	955755	955890	1000	+	.	gene_id "MSTRG.131423"; transcript_id "MSTRG.131423.104"; exon_number "10";
chr4	StringTie	exon	957824	958655	1000	+	.	gene_id "MSTRG.131423"; transcript_id "MSTRG.131423.104"; exon_number "11";
chr4	StringTie	transcript	948411	958887	1000	+	.	gene_id "MSTRG.131423"; transcript_id "MSTRG.131423.105";
chr4	StringTie	exon	948411	948615	1000	+	.	gene_id "MSTRG.131423"; transcript_id "MSTRG.131423.105"; exon_number "1";
chr4	StringTie	exon	950424	950518	1000	+	.	gene_id "MSTRG.131423"; transcript_id "MSTRG.131423.105"; exon_number "2";
chr4	StringTie	exon	951207	951258	1000	+	.	gene_id "MSTRG.131423"; transcript_id "MSTRG.131423.105"; exon_number "3";
chr4	StringTie	exon	951646	951717	1000	+	.	gene_id "MSTRG.131423"; transcript_id "MSTRG.131423.105"; exon_number "4";
chr4	StringTie	exon	952367	952450	1000	+	.	gene_id "MSTRG.131423"; transcript_id "MSTRG.131423.105"; exon_number "5";
chr4	StringTie	exon	953190	953354	1000	+	.	gene_id "MSTRG.131423"; transcript_id "MSTRG.131423.105"; exon_number "6";
chr4	StringTie	exon	955405	955890	1000	+	.	gene_id "MSTRG.131423"; transcript_id "MSTRG.131423.105"; exon_number "7";
chr4	StringTie	exon	957824	958887	1000	+	.	gene_id "MSTRG.131423"; transcript_id "MSTRG.131423.105"; exon_number "8";
chr4	StringTie	transcript	948411	958676	1000	+	.	gene_id "MSTRG.131423"; transcript_id "MSTRG.131423.106";
chr4	StringTie	exon	948411	948615	1000	+	.	gene_id "MSTRG.131423"; transcript_id "MSTRG.131423.106"; exon_number "1";
chr4	StringTie	exon	950424	950518	1000	+	.	gene_id "MSTRG.131423"; transcript_id "MSTRG.131423.106"; exon_number "2";
chr4	StringTie	exon	951207	951258	1000	+	.	gene_id "MSTRG.131423"; transcript_id "MSTRG.131423.106"; exon_number "3";
chr4	StringTie	exon	951646	951717	1000	+	.	gene_id "MSTRG.131423"; transcript_id "MSTRG.131423.106"; exon_number "4";
chr4	StringTie	exon	952367	952450	1000	+	.	gene_id "MSTRG.131423"; transcript_id "MSTRG.131423.106"; exon_number "5";
chr4	StringTie	exon	953190	953354	1000	+	.	gene_id "MSTRG.131423"; transcript_id "MSTRG.131423.106"; exon_number "6";
chr4	StringTie	exon	955405	955483	1000	+	.	gene_id "MSTRG.131423"; transcript_id "MSTRG.131423.106"; exon_number "7";
chr4	StringTie	exon	955762	955890	1000	+	.	gene_id "MSTRG.131423"; transcript_id "MSTRG.131423.106"; exon_number "8";
chr4	StringTie	exon	957824	958676	1000	+	.	gene_id "MSTRG.131423"; transcript_id "MSTRG.131423.106"; exon_number "9";
chr4	StringTie	transcript	948411	958884	1000	+	.	gene_id "MSTRG.131423"; transcript_id "MSTRG.131423.107";
chr4	StringTie	exon	948411	948615	1000	+	.	gene_id "MSTRG.131423"; transcript_id "MSTRG.131423.107"; exon_number "1";
chr4	StringTie	exon	950424	950518	1000	+	.	gene_id "MSTRG.131423"; transcript_id "MSTRG.131423.107"; exon_number "2";
chr4	StringTie	exon	951207	951258	1000	+	.	gene_id "MSTRG.131423"; transcript_id "MSTRG.131423.107"; exon_number "3";
chr4	StringTie	exon	951646	951717	1000	+	.	gene_id "MSTRG.131423"; transcript_id "MSTRG.131423.107"; exon_number "4";
chr4	StringTie	exon	952367	952450	1000	+	.	gene_id "MSTRG.131423"; transcript_id "MSTRG.131423.107"; exon_number "5";
chr4	StringTie	exon	953190	953354	1000	+	.	gene_id "MSTRG.131423"; transcript_id "MSTRG.131423.107"; exon_number "6";
chr4	StringTie	exon	955405	955487	1000	+	.	gene_id "MSTRG.131423"; transcript_id "MSTRG.131423.107"; exon_number "7";
chr4	StringTie	exon	955755	955890	1000	+	.	gene_id "MSTRG.131423"; transcript_id "MSTRG.131423.107"; exon_number "8";
chr4	StringTie	exon	957824	958884	1000	+	.	gene_id "MSTRG.131423"; transcript_id "MSTRG.131423.107"; exon_number "9";
chr4	StringTie	transcript	948411	958890	1000	+	.	gene_id "MSTRG.131423"; transcript_id "MSTRG.131423.108";
chr4	StringTie	exon	948411	948615	1000	+	.	gene_id "MSTRG.131423"; transcript_id "MSTRG.131423.108"; exon_number "1";
chr4	StringTie	exon	950424	950518	1000	+	.	gene_id "MSTRG.131423"; transcript_id "MSTRG.131423.108"; exon_number "2";
chr4	StringTie	exon	951207	951258	1000	+	.	gene_id "MSTRG.131423"; transcript_id "MSTRG.131423.108"; exon_number "3";
chr4	StringTie	exon	951646	951717	1000	+	.	gene_id "MSTRG.131423"; transcript_id "MSTRG.131423.108"; exon_number "4";
chr4	StringTie	exon	952367	952450	1000	+	.	gene_id "MSTRG.131423"; transcript_id "MSTRG.131423.108"; exon_number "5";
chr4	StringTie	exon	953190	953354	1000	+	.	gene_id "MSTRG.131423"; transcript_id "MSTRG.131423.108"; exon_number "6";
chr4	StringTie	exon	955405	955483	1000	+	.	gene_id "MSTRG.131423"; transcript_id "MSTRG.131423.108"; exon_number "7";
chr4	StringTie	exon	955755	955890	1000	+	.	gene_id "MSTRG.131423"; transcript_id "MSTRG.131423.108"; exon_number "8";
chr4	StringTie	exon	957690	958890	1000	+	.	gene_id "MSTRG.131423"; transcript_id "MSTRG.131423.108"; exon_number "9";
chr4	StringTie	transcript	932369	961032	1000	+	.	gene_id "MSTRG.131423"; transcript_id "MSTRG.131423.11";
chr4	StringTie	exon	932369	932540	1000	+	.	gene_id "MSTRG.131423"; transcript_id "MSTRG.131423.11"; exon_number "1";
chr4	StringTie	exon	947709	947892	1000	+	.	gene_id "MSTRG.131423"; transcript_id "MSTRG.131423.11"; exon_number "2";
chr4	StringTie	exon	948116	948154	1000	+	.	gene_id "MSTRG.131423"; transcript_id "MSTRG.131423.11"; exon_number "3";
chr4	StringTie	exon	948411	948615	1000	+	.	gene_id "MSTRG.131423"; transcript_id "MSTRG.131423.11"; exon_number "4";
chr4	StringTie	exon	950421	950518	1000	+	.	gene_id "MSTRG.131423"; transcript_id "MSTRG.131423.11"; exon_number "5";
chr4	StringTie	exon	951207	951258	1000	+	.	gene_id "MSTRG.131423"; transcript_id "MSTRG.131423.11"; exon_number "6";
chr4	StringTie	exon	951682	951717	1000	+	.	gene_id "MSTRG.131423"; transcript_id "MSTRG.131423.11"; exon_number "7";
chr4	StringTie	exon	952367	952450	1000	+	.	gene_id "MSTRG.131423"; transcript_id "MSTRG.131423.11"; exon_number "8";
chr4	StringTie	exon	953190	953354	1000	+	.	gene_id "MSTRG.131423"; transcript_id "MSTRG.131423.11"; exon_number "9";
chr4	StringTie	exon	955405	955483	1000	+	.	gene_id "MSTRG.131423"; transcript_id "MSTRG.131423.11"; exon_number "10";
chr4	StringTie	exon	955755	955890	1000	+	.	gene_id "MSTRG.131423"; transcript_id "MSTRG.131423.11"; exon_number "11";
chr4	StringTie	exon	957824	961032	1000	+	.	gene_id "MSTRG.131423"; transcript_id "MSTRG.131423.11"; exon_number "12";
chr4	StringTie	transcript	949968	958890	1000	+	.	gene_id "MSTRG.131423"; transcript_id "MSTRG.131423.110";
chr4	StringTie	exon	949968	950133	1000	+	.	gene_id "MSTRG.131423"; transcript_id "MSTRG.131423.110"; exon_number "1";
chr4	StringTie	exon	950421	950518	1000	+	.	gene_id "MSTRG.131423"; transcript_id "MSTRG.131423.110"; exon_number "2";
chr4	StringTie	exon	951207	951258	1000	+	.	gene_id "MSTRG.131423"; transcript_id "MSTRG.131423.110"; exon_number "3";
chr4	StringTie	exon	951682	951717	1000	+	.	gene_id "MSTRG.131423"; transcript_id "MSTRG.131423.110"; exon_number "4";
chr4	StringTie	exon	952367	952539	1000	+	.	gene_id "MSTRG.131423"; transcript_id "MSTRG.131423.110"; exon_number "5";
chr4	StringTie	exon	953190	953354	1000	+	.	gene_id "MSTRG.131423"; transcript_id "MSTRG.131423.110"; exon_number "6";
chr4	StringTie	exon	955405	955483	1000	+	.	gene_id "MSTRG.131423"; transcript_id "MSTRG.131423.110"; exon_number "7";
chr4	StringTie	exon	955755	955890	1000	+	.	gene_id "MSTRG.131423"; transcript_id "MSTRG.131423.110"; exon_number "8";
chr4	StringTie	exon	957829	958890	1000	+	.	gene_id "MSTRG.131423"; transcript_id "MSTRG.131423.110"; exon_number "9";
chr4	StringTie	transcript	952507	958876	1000	+	.	gene_id "MSTRG.131423"; transcript_id "MSTRG.131423.113";
chr4	StringTie	exon	952507	952539	1000	+	.	gene_id "MSTRG.131423"; transcript_id "MSTRG.131423.113"; exon_number "1";
chr4	StringTie	exon	953190	953354	1000	+	.	gene_id "MSTRG.131423"; transcript_id "MSTRG.131423.113"; exon_number "2";
chr4	StringTie	exon	955405	955483	1000	+	.	gene_id "MSTRG.131423"; transcript_id "MSTRG.131423.113"; exon_number "3";
chr4	StringTie	exon	955755	955890	1000	+	.	gene_id "MSTRG.131423"; transcript_id "MSTRG.131423.113"; exon_number "4";
chr4	StringTie	exon	956297	958876	1000	+	.	gene_id "MSTRG.131423"; transcript_id "MSTRG.131423.113"; exon_number "5";
chr4	StringTie	transcript	952507	958886	1000	+	.	gene_id "MSTRG.131423"; transcript_id "MSTRG.131423.114";
chr4	StringTie	exon	952507	952539	1000	+	.	gene_id "MSTRG.131423"; transcript_id "MSTRG.131423.114"; exon_number "1";
chr4	StringTie	exon	953190	953354	1000	+	.	gene_id "MSTRG.131423"; transcript_id "MSTRG.131423.114"; exon_number "2";
chr4	StringTie	exon	955405	955483	1000	+	.	gene_id "MSTRG.131423"; transcript_id "MSTRG.131423.114"; exon_number "3";
chr4	StringTie	exon	955755	955890	1000	+	.	gene_id "MSTRG.131423"; transcript_id "MSTRG.131423.114"; exon_number "4";
chr4	StringTie	exon	957213	958886	1000	+	.	gene_id "MSTRG.131423"; transcript_id "MSTRG.131423.114"; exon_number "5";
chr4	StringTie	transcript	973994	1009576	1000	+	.	gene_id "MSTRG.131423"; transcript_id "MSTRG.131423.115";
chr4	StringTie	exon	973994	977255	1000	+	.	gene_id "MSTRG.131423"; transcript_id "MSTRG.131423.115"; exon_number "1";
chr4	StringTie	exon	979433	987242	1000	+	.	gene_id "MSTRG.131423"; transcript_id "MSTRG.131423.115"; exon_number "2";
chr4	StringTie	exon	987809	987949	1000	+	.	gene_id "MSTRG.131423"; transcript_id "MSTRG.131423.115"; exon_number "3";
chr4	StringTie	exon	1000612	1000697	1000	+	.	gene_id "MSTRG.131423"; transcript_id "MSTRG.131423.115"; exon_number "4";
chr4	StringTie	exon	1000882	1001563	1000	+	.	gene_id "MSTRG.131423"; transcript_id "MSTRG.131423.115"; exon_number "5";
chr4	StringTie	exon	1001651	1001881	1000	+	.	gene_id "MSTRG.131423"; transcript_id "MSTRG.131423.115"; exon_number "6";
chr4	StringTie	exon	1001982	1002161	1000	+	.	gene_id "MSTRG.131423"; transcript_id "MSTRG.131423.115"; exon_number "7";
chr4	StringTie	exon	1002269	1002485	1000	+	.	gene_id "MSTRG.131423"; transcript_id "MSTRG.131423.115"; exon_number "8";
chr4	StringTie	exon	1002732	1002944	1000	+	.	gene_id "MSTRG.131423"; transcript_id "MSTRG.131423.115"; exon_number "9";
chr4	StringTie	exon	1003036	1003470	1000	+	.	gene_id "MSTRG.131423"; transcript_id "MSTRG.131423.115"; exon_number "10";
chr4	StringTie	exon	1003549	1003625	1000	+	.	gene_id "MSTRG.131423"; transcript_id "MSTRG.131423.115"; exon_number "11";
chr4	StringTie	exon	1004012	1004112	1000	+	.	gene_id "MSTRG.131423"; transcript_id "MSTRG.131423.115"; exon_number "12";
chr4	StringTie	exon	1004260	1009576	1000	+	.	gene_id "MSTRG.131423"; transcript_id "MSTRG.131423.115"; exon_number "13";
chr4	StringTie	transcript	977200	986805	1000	+	.	gene_id "MSTRG.131423"; transcript_id "MSTRG.131423.116";
chr4	StringTie	exon	977200	977255	1000	+	.	gene_id "MSTRG.131423"; transcript_id "MSTRG.131423.116"; exon_number "1";
chr4	StringTie	exon	983850	986805	1000	+	.	gene_id "MSTRG.131423"; transcript_id "MSTRG.131423.116"; exon_number "2";
chr4	StringTie	transcript	986894	1026900	1000	+	.	gene_id "MSTRG.131423"; transcript_id "MSTRG.131423.117";
chr4	StringTie	exon	986894	987242	1000	+	.	gene_id "MSTRG.131423"; transcript_id "MSTRG.131423.117"; exon_number "1";
chr4	StringTie	exon	987809	987949	1000	+	.	gene_id "MSTRG.131423"; transcript_id "MSTRG.131423.117"; exon_number "2";
chr4	StringTie	exon	1000612	1000697	1000	+	.	gene_id "MSTRG.131423"; transcript_id "MSTRG.131423.117"; exon_number "3";
chr4	StringTie	exon	1000882	1000989	1000	+	.	gene_id "MSTRG.131423"; transcript_id "MSTRG.131423.117"; exon_number "4";
chr4	StringTie	exon	1001468	1001563	1000	+	.	gene_id "MSTRG.131423"; transcript_id "MSTRG.131423.117"; exon_number "5";
chr4	StringTie	exon	1001679	1001881	1000	+	.	gene_id "MSTRG.131423"; transcript_id "MSTRG.131423.117"; exon_number "6";
chr4	StringTie	exon	1001982	1002161	1000	+	.	gene_id "MSTRG.131423"; transcript_id "MSTRG.131423.117"; exon_number "7";
chr4	StringTie	exon	1002269	1002485	1000	+	.	gene_id "MSTRG.131423"; transcript_id "MSTRG.131423.117"; exon_number "8";
chr4	StringTie	exon	1002732	1002944	1000	+	.	gene_id "MSTRG.131423"; transcript_id "MSTRG.131423.117"; exon_number "9";
chr4	StringTie	exon	1003036	1003157	1000	+	.	gene_id "MSTRG.131423"; transcript_id "MSTRG.131423.117"; exon_number "10";
chr4	StringTie	exon	1003345	1003470	1000	+	.	gene_id "MSTRG.131423"; transcript_id "MSTRG.131423.117"; exon_number "11";
chr4	StringTie	exon	1003549	1003625	1000	+	.	gene_id "MSTRG.131423"; transcript_id "MSTRG.131423.117"; exon_number "12";
chr4	StringTie	exon	1004012	1004112	1000	+	.	gene_id "MSTRG.131423"; transcript_id "MSTRG.131423.117"; exon_number "13";
chr4	StringTie	exon	1004260	1005989	1000	+	.	gene_id "MSTRG.131423"; transcript_id "MSTRG.131423.117"; exon_number "14";
chr4	StringTie	exon	1006918	1009392	1000	+	.	gene_id "MSTRG.131423"; transcript_id "MSTRG.131423.117"; exon_number "15";
chr4	StringTie	exon	1012470	1012564	1000	+	.	gene_id "MSTRG.131423"; transcript_id "MSTRG.131423.117"; exon_number "16";
chr4	StringTie	exon	1022203	1022475	1000	+	.	gene_id "MSTRG.131423"; transcript_id "MSTRG.131423.117"; exon_number "17";
chr4	StringTie	exon	1023641	1023721	1000	+	.	gene_id "MSTRG.131423"; transcript_id "MSTRG.131423.117"; exon_number "18";
chr4	StringTie	exon	1023817	1024101	1000	+	.	gene_id "MSTRG.131423"; transcript_id "MSTRG.131423.117"; exon_number "19";
chr4	StringTie	exon	1024311	1026900	1000	+	.	gene_id "MSTRG.131423"; transcript_id "MSTRG.131423.117"; exon_number "20";
chr4	StringTie	transcript	986895	1026899	1000	+	.	gene_id "MSTRG.131423"; transcript_id "MSTRG.131423.118";
chr4	StringTie	exon	986895	987242	1000	+	.	gene_id "MSTRG.131423"; transcript_id "MSTRG.131423.118"; exon_number "1";
chr4	StringTie	exon	987809	987949	1000	+	.	gene_id "MSTRG.131423"; transcript_id "MSTRG.131423.118"; exon_number "2";
chr4	StringTie	exon	1000612	1000697	1000	+	.	gene_id "MSTRG.131423"; transcript_id "MSTRG.131423.118"; exon_number "3";
chr4	StringTie	exon	1000882	1000989	1000	+	.	gene_id "MSTRG.131423"; transcript_id "MSTRG.131423.118"; exon_number "4";
chr4	StringTie	exon	1001468	1001563	1000	+	.	gene_id "MSTRG.131423"; transcript_id "MSTRG.131423.118"; exon_number "5";
chr4	StringTie	exon	1001679	1001881	1000	+	.	gene_id "MSTRG.131423"; transcript_id "MSTRG.131423.118"; exon_number "6";
chr4	StringTie	exon	1001982	1002161	1000	+	.	gene_id "MSTRG.131423"; transcript_id "MSTRG.131423.118"; exon_number "7";
chr4	StringTie	exon	1002269	1002485	1000	+	.	gene_id "MSTRG.131423"; transcript_id "MSTRG.131423.118"; exon_number "8";
chr4	StringTie	exon	1002732	1002944	1000	+	.	gene_id "MSTRG.131423"; transcript_id "MSTRG.131423.118"; exon_number "9";
chr4	StringTie	exon	1003036	1003470	1000	+	.	gene_id "MSTRG.131423"; transcript_id "MSTRG.131423.118"; exon_number "10";
chr4	StringTie	exon	1003549	1003625	1000	+	.	gene_id "MSTRG.131423"; transcript_id "MSTRG.131423.118"; exon_number "11";
chr4	StringTie	exon	1004012	1004112	1000	+	.	gene_id "MSTRG.131423"; transcript_id "MSTRG.131423.118"; exon_number "12";
chr4	StringTie	exon	1004260	1009392	1000	+	.	gene_id "MSTRG.131423"; transcript_id "MSTRG.131423.118"; exon_number "13";
chr4	StringTie	exon	1010924	1010926	1000	+	.	gene_id "MSTRG.131423"; transcript_id "MSTRG.131423.118"; exon_number "14";
chr4	StringTie	exon	1012470	1012564	1000	+	.	gene_id "MSTRG.131423"; transcript_id "MSTRG.131423.118"; exon_number "15";
chr4	StringTie	exon	1022203	1022475	1000	+	.	gene_id "MSTRG.131423"; transcript_id "MSTRG.131423.118"; exon_number "16";
chr4	StringTie	exon	1023641	1023721	1000	+	.	gene_id "MSTRG.131423"; transcript_id "MSTRG.131423.118"; exon_number "17";
chr4	StringTie	exon	1023817	1024101	1000	+	.	gene_id "MSTRG.131423"; transcript_id "MSTRG.131423.118"; exon_number "18";
chr4	StringTie	exon	1024311	1025769	1000	+	.	gene_id "MSTRG.131423"; transcript_id "MSTRG.131423.118"; exon_number "19";
chr4	StringTie	exon	1026286	1026899	1000	+	.	gene_id "MSTRG.131423"; transcript_id "MSTRG.131423.118"; exon_number "20";
chr4	StringTie	transcript	986896	1027034	1000	+	.	gene_id "MSTRG.131423"; transcript_id "MSTRG.131423.119";
chr4	StringTie	exon	986896	987242	1000	+	.	gene_id "MSTRG.131423"; transcript_id "MSTRG.131423.119"; exon_number "1";
chr4	StringTie	exon	987809	987949	1000	+	.	gene_id "MSTRG.131423"; transcript_id "MSTRG.131423.119"; exon_number "2";
chr4	StringTie	exon	1000612	1000697	1000	+	.	gene_id "MSTRG.131423"; transcript_id "MSTRG.131423.119"; exon_number "3";
chr4	StringTie	exon	1000882	1000989	1000	+	.	gene_id "MSTRG.131423"; transcript_id "MSTRG.131423.119"; exon_number "4";
chr4	StringTie	exon	1001468	1001563	1000	+	.	gene_id "MSTRG.131423"; transcript_id "MSTRG.131423.119"; exon_number "5";
chr4	StringTie	exon	1001679	1001881	1000	+	.	gene_id "MSTRG.131423"; transcript_id "MSTRG.131423.119"; exon_number "6";
chr4	StringTie	exon	1001982	1002161	1000	+	.	gene_id "MSTRG.131423"; transcript_id "MSTRG.131423.119"; exon_number "7";
chr4	StringTie	exon	1002269	1002485	1000	+	.	gene_id "MSTRG.131423"; transcript_id "MSTRG.131423.119"; exon_number "8";
chr4	StringTie	exon	1002732	1002944	1000	+	.	gene_id "MSTRG.131423"; transcript_id "MSTRG.131423.119"; exon_number "9";
chr4	StringTie	exon	1003036	1003157	1000	+	.	gene_id "MSTRG.131423"; transcript_id "MSTRG.131423.119"; exon_number "10";
chr4	StringTie	exon	1003345	1003470	1000	+	.	gene_id "MSTRG.131423"; transcript_id "MSTRG.131423.119"; exon_number "11";
chr4	StringTie	exon	1003549	1003625	1000	+	.	gene_id "MSTRG.131423"; transcript_id "MSTRG.131423.119"; exon_number "12";
chr4	StringTie	exon	1004012	1004112	1000	+	.	gene_id "MSTRG.131423"; transcript_id "MSTRG.131423.119"; exon_number "13";
chr4	StringTie	exon	1004260	1005989	1000	+	.	gene_id "MSTRG.131423"; transcript_id "MSTRG.131423.119"; exon_number "14";
chr4	StringTie	exon	1006918	1009392	1000	+	.	gene_id "MSTRG.131423"; transcript_id "MSTRG.131423.119"; exon_number "15";
chr4	StringTie	exon	1010924	1010926	1000	+	.	gene_id "MSTRG.131423"; transcript_id "MSTRG.131423.119"; exon_number "16";
chr4	StringTie	exon	1012470	1012564	1000	+	.	gene_id "MSTRG.131423"; transcript_id "MSTRG.131423.119"; exon_number "17";
chr4	StringTie	exon	1022203	1022475	1000	+	.	gene_id "MSTRG.131423"; transcript_id "MSTRG.131423.119"; exon_number "18";
chr4	StringTie	exon	1023641	1023721	1000	+	.	gene_id "MSTRG.131423"; transcript_id "MSTRG.131423.119"; exon_number "19";
chr4	StringTie	exon	1023817	1024101	1000	+	.	gene_id "MSTRG.131423"; transcript_id "MSTRG.131423.119"; exon_number "20";
chr4	StringTie	exon	1024311	1024664	1000	+	.	gene_id "MSTRG.131423"; transcript_id "MSTRG.131423.119"; exon_number "21";
chr4	StringTie	exon	1024905	1027034	1000	+	.	gene_id "MSTRG.131423"; transcript_id "MSTRG.131423.119"; exon_number "22";
chr4	StringTie	transcript	932373	958890	1000	+	.	gene_id "MSTRG.131423"; transcript_id "MSTRG.131423.12";
chr4	StringTie	exon	932373	932540	1000	+	.	gene_id "MSTRG.131423"; transcript_id "MSTRG.131423.12"; exon_number "1";
chr4	StringTie	exon	946044	946126	1000	+	.	gene_id "MSTRG.131423"; transcript_id "MSTRG.131423.12"; exon_number "2";
chr4	StringTie	exon	947709	947892	1000	+	.	gene_id "MSTRG.131423"; transcript_id "MSTRG.131423.12"; exon_number "3";
chr4	StringTie	exon	948116	948615	1000	+	.	gene_id "MSTRG.131423"; transcript_id "MSTRG.131423.12"; exon_number "4";
chr4	StringTie	exon	950421	950518	1000	+	.	gene_id "MSTRG.131423"; transcript_id "MSTRG.131423.12"; exon_number "5";
chr4	StringTie	exon	951207	951258	1000	+	.	gene_id "MSTRG.131423"; transcript_id "MSTRG.131423.12"; exon_number "6";
chr4	StringTie	exon	951682	951717	1000	+	.	gene_id "MSTRG.131423"; transcript_id "MSTRG.131423.12"; exon_number "7";
chr4	StringTie	exon	952367	952450	1000	+	.	gene_id "MSTRG.131423"; transcript_id "MSTRG.131423.12"; exon_number "8";
chr4	StringTie	exon	953190	953354	1000	+	.	gene_id "MSTRG.131423"; transcript_id "MSTRG.131423.12"; exon_number "9";
chr4	StringTie	exon	955405	955483	1000	+	.	gene_id "MSTRG.131423"; transcript_id "MSTRG.131423.12"; exon_number "10";
chr4	StringTie	exon	955755	955890	1000	+	.	gene_id "MSTRG.131423"; transcript_id "MSTRG.131423.12"; exon_number "11";
chr4	StringTie	exon	957824	958890	1000	+	.	gene_id "MSTRG.131423"; transcript_id "MSTRG.131423.12"; exon_number "12";
chr4	StringTie	transcript	986898	1009635	1000	+	.	gene_id "MSTRG.131423"; transcript_id "MSTRG.131423.120";
chr4	StringTie	exon	986898	987242	1000	+	.	gene_id "MSTRG.131423"; transcript_id "MSTRG.131423.120"; exon_number "1";
chr4	StringTie	exon	987809	987949	1000	+	.	gene_id "MSTRG.131423"; transcript_id "MSTRG.131423.120"; exon_number "2";
chr4	StringTie	exon	1000612	1000697	1000	+	.	gene_id "MSTRG.131423"; transcript_id "MSTRG.131423.120"; exon_number "3";
chr4	StringTie	exon	1001468	1001563	1000	+	.	gene_id "MSTRG.131423"; transcript_id "MSTRG.131423.120"; exon_number "4";
chr4	StringTie	exon	1001679	1001881	1000	+	.	gene_id "MSTRG.131423"; transcript_id "MSTRG.131423.120"; exon_number "5";
chr4	StringTie	exon	1001982	1002161	1000	+	.	gene_id "MSTRG.131423"; transcript_id "MSTRG.131423.120"; exon_number "6";
chr4	StringTie	exon	1002269	1002485	1000	+	.	gene_id "MSTRG.131423"; transcript_id "MSTRG.131423.120"; exon_number "7";
chr4	StringTie	exon	1002732	1002944	1000	+	.	gene_id "MSTRG.131423"; transcript_id "MSTRG.131423.120"; exon_number "8";
chr4	StringTie	exon	1003036	1003157	1000	+	.	gene_id "MSTRG.131423"; transcript_id "MSTRG.131423.120"; exon_number "9";
chr4	StringTie	exon	1003345	1003470	1000	+	.	gene_id "MSTRG.131423"; transcript_id "MSTRG.131423.120"; exon_number "10";
chr4	StringTie	exon	1003549	1003625	1000	+	.	gene_id "MSTRG.131423"; transcript_id "MSTRG.131423.120"; exon_number "11";
chr4	StringTie	exon	1004012	1004112	1000	+	.	gene_id "MSTRG.131423"; transcript_id "MSTRG.131423.120"; exon_number "12";
chr4	StringTie	exon	1004260	1005989	1000	+	.	gene_id "MSTRG.131423"; transcript_id "MSTRG.131423.120"; exon_number "13";
chr4	StringTie	exon	1006918	1007218	1000	+	.	gene_id "MSTRG.131423"; transcript_id "MSTRG.131423.120"; exon_number "14";
chr4	StringTie	exon	1008064	1009635	1000	+	.	gene_id "MSTRG.131423"; transcript_id "MSTRG.131423.120"; exon_number "15";
chr4	StringTie	transcript	986898	1009210	1000	+	.	gene_id "MSTRG.131423"; transcript_id "MSTRG.131423.121";
chr4	StringTie	exon	986898	987242	1000	+	.	gene_id "MSTRG.131423"; transcript_id "MSTRG.131423.121"; exon_number "1";
chr4	StringTie	exon	987809	987949	1000	+	.	gene_id "MSTRG.131423"; transcript_id "MSTRG.131423.121"; exon_number "2";
chr4	StringTie	exon	1000612	1000697	1000	+	.	gene_id "MSTRG.131423"; transcript_id "MSTRG.131423.121"; exon_number "3";
chr4	StringTie	exon	1000882	1001563	1000	+	.	gene_id "MSTRG.131423"; transcript_id "MSTRG.131423.121"; exon_number "4";
chr4	StringTie	exon	1001679	1001881	1000	+	.	gene_id "MSTRG.131423"; transcript_id "MSTRG.131423.121"; exon_number "5";
chr4	StringTie	exon	1001982	1002161	1000	+	.	gene_id "MSTRG.131423"; transcript_id "MSTRG.131423.121"; exon_number "6";
chr4	StringTie	exon	1002269	1002485	1000	+	.	gene_id "MSTRG.131423"; transcript_id "MSTRG.131423.121"; exon_number "7";
chr4	StringTie	exon	1002732	1002944	1000	+	.	gene_id "MSTRG.131423"; transcript_id "MSTRG.131423.121"; exon_number "8";
chr4	StringTie	exon	1003036	1003157	1000	+	.	gene_id "MSTRG.131423"; transcript_id "MSTRG.131423.121"; exon_number "9";
chr4	StringTie	exon	1003345	1003470	1000	+	.	gene_id "MSTRG.131423"; transcript_id "MSTRG.131423.121"; exon_number "10";
chr4	StringTie	exon	1003549	1003625	1000	+	.	gene_id "MSTRG.131423"; transcript_id "MSTRG.131423.121"; exon_number "11";
chr4	StringTie	exon	1004012	1004112	1000	+	.	gene_id "MSTRG.131423"; transcript_id "MSTRG.131423.121"; exon_number "12";
chr4	StringTie	exon	1004260	1005989	1000	+	.	gene_id "MSTRG.131423"; transcript_id "MSTRG.131423.121"; exon_number "13";
chr4	StringTie	exon	1006918	1008628	1000	+	.	gene_id "MSTRG.131423"; transcript_id "MSTRG.131423.121"; exon_number "14";
chr4	StringTie	exon	1009168	1009210	1000	+	.	gene_id "MSTRG.131423"; transcript_id "MSTRG.131423.121"; exon_number "15";
chr4	StringTie	transcript	986899	1026981	1000	+	.	gene_id "MSTRG.131423"; transcript_id "MSTRG.131423.122";
chr4	StringTie	exon	986899	987242	1000	+	.	gene_id "MSTRG.131423"; transcript_id "MSTRG.131423.122"; exon_number "1";
chr4	StringTie	exon	987809	987949	1000	+	.	gene_id "MSTRG.131423"; transcript_id "MSTRG.131423.122"; exon_number "2";
chr4	StringTie	exon	999424	1000064	1000	+	.	gene_id "MSTRG.131423"; transcript_id "MSTRG.131423.122"; exon_number "3";
chr4	StringTie	exon	1000612	1000697	1000	+	.	gene_id "MSTRG.131423"; transcript_id "MSTRG.131423.122"; exon_number "4";
chr4	StringTie	exon	1000882	1000989	1000	+	.	gene_id "MSTRG.131423"; transcript_id "MSTRG.131423.122"; exon_number "5";
chr4	StringTie	exon	1001468	1001563	1000	+	.	gene_id "MSTRG.131423"; transcript_id "MSTRG.131423.122"; exon_number "6";
chr4	StringTie	exon	1001679	1001881	1000	+	.	gene_id "MSTRG.131423"; transcript_id "MSTRG.131423.122"; exon_number "7";
chr4	StringTie	exon	1001982	1002161	1000	+	.	gene_id "MSTRG.131423"; transcript_id "MSTRG.131423.122"; exon_number "8";
chr4	StringTie	exon	1002269	1002485	1000	+	.	gene_id "MSTRG.131423"; transcript_id "MSTRG.131423.122"; exon_number "9";
chr4	StringTie	exon	1002732	1002944	1000	+	.	gene_id "MSTRG.131423"; transcript_id "MSTRG.131423.122"; exon_number "10";
chr4	StringTie	exon	1003036	1003157	1000	+	.	gene_id "MSTRG.131423"; transcript_id "MSTRG.131423.122"; exon_number "11";
chr4	StringTie	exon	1003345	1003470	1000	+	.	gene_id "MSTRG.131423"; transcript_id "MSTRG.131423.122"; exon_number "12";
chr4	StringTie	exon	1003549	1003625	1000	+	.	gene_id "MSTRG.131423"; transcript_id "MSTRG.131423.122"; exon_number "13";
chr4	StringTie	exon	1004012	1004112	1000	+	.	gene_id "MSTRG.131423"; transcript_id "MSTRG.131423.122"; exon_number "14";
chr4	StringTie	exon	1004260	1010169	1000	+	.	gene_id "MSTRG.131423"; transcript_id "MSTRG.131423.122"; exon_number "15";
chr4	StringTie	exon	1010924	1011954	1000	+	.	gene_id "MSTRG.131423"; transcript_id "MSTRG.131423.122"; exon_number "16";
chr4	StringTie	exon	1012213	1012277	1000	+	.	gene_id "MSTRG.131423"; transcript_id "MSTRG.131423.122"; exon_number "17";
chr4	StringTie	exon	1012470	1012564	1000	+	.	gene_id "MSTRG.131423"; transcript_id "MSTRG.131423.122"; exon_number "18";
chr4	StringTie	exon	1022203	1022475	1000	+	.	gene_id "MSTRG.131423"; transcript_id "MSTRG.131423.122"; exon_number "19";
chr4	StringTie	exon	1023641	1023721	1000	+	.	gene_id "MSTRG.131423"; transcript_id "MSTRG.131423.122"; exon_number "20";
chr4	StringTie	exon	1023817	1024101	1000	+	.	gene_id "MSTRG.131423"; transcript_id "MSTRG.131423.122"; exon_number "21";
chr4	StringTie	exon	1024311	1024664	1000	+	.	gene_id "MSTRG.131423"; transcript_id "MSTRG.131423.122"; exon_number "22";
chr4	StringTie	exon	1024905	1026981	1000	+	.	gene_id "MSTRG.131423"; transcript_id "MSTRG.131423.122"; exon_number "23";
chr4	StringTie	transcript	986901	1009640	1000	+	.	gene_id "MSTRG.131423"; transcript_id "MSTRG.131423.123";
chr4	StringTie	exon	986901	987242	1000	+	.	gene_id "MSTRG.131423"; transcript_id "MSTRG.131423.123"; exon_number "1";
chr4	StringTie	exon	987809	987949	1000	+	.	gene_id "MSTRG.131423"; transcript_id "MSTRG.131423.123"; exon_number "2";
chr4	StringTie	exon	1000612	1000697	1000	+	.	gene_id "MSTRG.131423"; transcript_id "MSTRG.131423.123"; exon_number "3";
chr4	StringTie	exon	1000882	1000989	1000	+	.	gene_id "MSTRG.131423"; transcript_id "MSTRG.131423.123"; exon_number "4";
chr4	StringTie	exon	1001468	1001563	1000	+	.	gene_id "MSTRG.131423"; transcript_id "MSTRG.131423.123"; exon_number "5";
chr4	StringTie	exon	1001679	1001881	1000	+	.	gene_id "MSTRG.131423"; transcript_id "MSTRG.131423.123"; exon_number "6";
chr4	StringTie	exon	1001982	1002161	1000	+	.	gene_id "MSTRG.131423"; transcript_id "MSTRG.131423.123"; exon_number "7";
chr4	StringTie	exon	1002269	1002485	1000	+	.	gene_id "MSTRG.131423"; transcript_id "MSTRG.131423.123"; exon_number "8";
chr4	StringTie	exon	1002732	1002944	1000	+	.	gene_id "MSTRG.131423"; transcript_id "MSTRG.131423.123"; exon_number "9";
chr4	StringTie	exon	1003036	1003470	1000	+	.	gene_id "MSTRG.131423"; transcript_id "MSTRG.131423.123"; exon_number "10";
chr4	StringTie	exon	1003549	1003629	1000	+	.	gene_id "MSTRG.131423"; transcript_id "MSTRG.131423.123"; exon_number "11";
chr4	StringTie	exon	1004012	1004112	1000	+	.	gene_id "MSTRG.131423"; transcript_id "MSTRG.131423.123"; exon_number "12";
chr4	StringTie	exon	1004260	1009640	1000	+	.	gene_id "MSTRG.131423"; transcript_id "MSTRG.131423.123"; exon_number "13";
chr4	StringTie	transcript	986905	1008749	1000	+	.	gene_id "MSTRG.131423"; transcript_id "MSTRG.131423.124";
chr4	StringTie	exon	986905	987242	1000	+	.	gene_id "MSTRG.131423"; transcript_id "MSTRG.131423.124"; exon_number "1";
chr4	StringTie	exon	987809	987949	1000	+	.	gene_id "MSTRG.131423"; transcript_id "MSTRG.131423.124"; exon_number "2";
chr4	StringTie	exon	1000612	1000697	1000	+	.	gene_id "MSTRG.131423"; transcript_id "MSTRG.131423.124"; exon_number "3";
chr4	StringTie	exon	1000882	1000989	1000	+	.	gene_id "MSTRG.131423"; transcript_id "MSTRG.131423.124"; exon_number "4";
chr4	StringTie	exon	1001468	1001563	1000	+	.	gene_id "MSTRG.131423"; transcript_id "MSTRG.131423.124"; exon_number "5";
chr4	StringTie	exon	1001679	1001881	1000	+	.	gene_id "MSTRG.131423"; transcript_id "MSTRG.131423.124"; exon_number "6";
chr4	StringTie	exon	1001982	1002161	1000	+	.	gene_id "MSTRG.131423"; transcript_id "MSTRG.131423.124"; exon_number "7";
chr4	StringTie	exon	1002269	1002485	1000	+	.	gene_id "MSTRG.131423"; transcript_id "MSTRG.131423.124"; exon_number "8";
chr4	StringTie	exon	1002732	1002944	1000	+	.	gene_id "MSTRG.131423"; transcript_id "MSTRG.131423.124"; exon_number "9";
chr4	StringTie	exon	1003036	1003157	1000	+	.	gene_id "MSTRG.131423"; transcript_id "MSTRG.131423.124"; exon_number "10";
chr4	StringTie	exon	1003345	1003470	1000	+	.	gene_id "MSTRG.131423"; transcript_id "MSTRG.131423.124"; exon_number "11";
chr4	StringTie	exon	1003549	1003629	1000	+	.	gene_id "MSTRG.131423"; transcript_id "MSTRG.131423.124"; exon_number "12";
chr4	StringTie	exon	1004012	1004112	1000	+	.	gene_id "MSTRG.131423"; transcript_id "MSTRG.131423.124"; exon_number "13";
chr4	StringTie	exon	1004260	1008749	1000	+	.	gene_id "MSTRG.131423"; transcript_id "MSTRG.131423.124"; exon_number "14";
chr4	StringTie	transcript	986906	1004576	1000	+	.	gene_id "MSTRG.131423"; transcript_id "MSTRG.131423.125";
chr4	StringTie	exon	986906	987242	1000	+	.	gene_id "MSTRG.131423"; transcript_id "MSTRG.131423.125"; exon_number "1";
chr4	StringTie	exon	987809	987949	1000	+	.	gene_id "MSTRG.131423"; transcript_id "MSTRG.131423.125"; exon_number "2";
chr4	StringTie	exon	1000612	1000697	1000	+	.	gene_id "MSTRG.131423"; transcript_id "MSTRG.131423.125"; exon_number "3";
chr4	StringTie	exon	1000882	1000989	1000	+	.	gene_id "MSTRG.131423"; transcript_id "MSTRG.131423.125"; exon_number "4";
chr4	StringTie	exon	1001468	1001563	1000	+	.	gene_id "MSTRG.131423"; transcript_id "MSTRG.131423.125"; exon_number "5";
chr4	StringTie	exon	1001679	1001726	1000	+	.	gene_id "MSTRG.131423"; transcript_id "MSTRG.131423.125"; exon_number "6";
chr4	StringTie	exon	1001748	1001881	1000	+	.	gene_id "MSTRG.131423"; transcript_id "MSTRG.131423.125"; exon_number "7";
chr4	StringTie	exon	1001982	1002161	1000	+	.	gene_id "MSTRG.131423"; transcript_id "MSTRG.131423.125"; exon_number "8";
chr4	StringTie	exon	1002269	1002485	1000	+	.	gene_id "MSTRG.131423"; transcript_id "MSTRG.131423.125"; exon_number "9";
chr4	StringTie	exon	1002732	1002944	1000	+	.	gene_id "MSTRG.131423"; transcript_id "MSTRG.131423.125"; exon_number "10";
chr4	StringTie	exon	1003036	1003157	1000	+	.	gene_id "MSTRG.131423"; transcript_id "MSTRG.131423.125"; exon_number "11";
chr4	StringTie	exon	1003345	1003470	1000	+	.	gene_id "MSTRG.131423"; transcript_id "MSTRG.131423.125"; exon_number "12";
chr4	StringTie	exon	1003549	1003625	1000	+	.	gene_id "MSTRG.131423"; transcript_id "MSTRG.131423.125"; exon_number "13";
chr4	StringTie	exon	1004012	1004112	1000	+	.	gene_id "MSTRG.131423"; transcript_id "MSTRG.131423.125"; exon_number "14";
chr4	StringTie	exon	1004260	1004576	1000	+	.	gene_id "MSTRG.131423"; transcript_id "MSTRG.131423.125"; exon_number "15";
chr4	StringTie	transcript	986907	1006144	1000	+	.	gene_id "MSTRG.131423"; transcript_id "MSTRG.131423.126";
chr4	StringTie	exon	986907	987242	1000	+	.	gene_id "MSTRG.131423"; transcript_id "MSTRG.131423.126"; exon_number "1";
chr4	StringTie	exon	987809	987949	1000	+	.	gene_id "MSTRG.131423"; transcript_id "MSTRG.131423.126"; exon_number "2";
chr4	StringTie	exon	1000612	1000697	1000	+	.	gene_id "MSTRG.131423"; transcript_id "MSTRG.131423.126"; exon_number "3";
chr4	StringTie	exon	1000882	1000989	1000	+	.	gene_id "MSTRG.131423"; transcript_id "MSTRG.131423.126"; exon_number "4";
chr4	StringTie	exon	1001468	1001563	1000	+	.	gene_id "MSTRG.131423"; transcript_id "MSTRG.131423.126"; exon_number "5";
chr4	StringTie	exon	1001679	1001881	1000	+	.	gene_id "MSTRG.131423"; transcript_id "MSTRG.131423.126"; exon_number "6";
chr4	StringTie	exon	1001982	1002161	1000	+	.	gene_id "MSTRG.131423"; transcript_id "MSTRG.131423.126"; exon_number "7";
chr4	StringTie	exon	1002269	1002485	1000	+	.	gene_id "MSTRG.131423"; transcript_id "MSTRG.131423.126"; exon_number "8";
chr4	StringTie	exon	1002732	1002944	1000	+	.	gene_id "MSTRG.131423"; transcript_id "MSTRG.131423.126"; exon_number "9";
chr4	StringTie	exon	1003036	1003157	1000	+	.	gene_id "MSTRG.131423"; transcript_id "MSTRG.131423.126"; exon_number "10";
chr4	StringTie	exon	1003549	1003629	1000	+	.	gene_id "MSTRG.131423"; transcript_id "MSTRG.131423.126"; exon_number "11";
chr4	StringTie	exon	1004012	1004112	1000	+	.	gene_id "MSTRG.131423"; transcript_id "MSTRG.131423.126"; exon_number "12";
chr4	StringTie	exon	1004260	1006144	1000	+	.	gene_id "MSTRG.131423"; transcript_id "MSTRG.131423.126"; exon_number "13";
chr4	StringTie	transcript	986907	1009655	1000	+	.	gene_id "MSTRG.131423"; transcript_id "MSTRG.131423.127";
chr4	StringTie	exon	986907	987242	1000	+	.	gene_id "MSTRG.131423"; transcript_id "MSTRG.131423.127"; exon_number "1";
chr4	StringTie	exon	987809	987911	1000	+	.	gene_id "MSTRG.131423"; transcript_id "MSTRG.131423.127"; exon_number "2";
chr4	StringTie	exon	1000612	1000697	1000	+	.	gene_id "MSTRG.131423"; transcript_id "MSTRG.131423.127"; exon_number "3";
chr4	StringTie	exon	1000882	1000989	1000	+	.	gene_id "MSTRG.131423"; transcript_id "MSTRG.131423.127"; exon_number "4";
chr4	StringTie	exon	1001468	1001563	1000	+	.	gene_id "MSTRG.131423"; transcript_id "MSTRG.131423.127"; exon_number "5";
chr4	StringTie	exon	1001679	1001881	1000	+	.	gene_id "MSTRG.131423"; transcript_id "MSTRG.131423.127"; exon_number "6";
chr4	StringTie	exon	1001982	1002161	1000	+	.	gene_id "MSTRG.131423"; transcript_id "MSTRG.131423.127"; exon_number "7";
chr4	StringTie	exon	1002269	1002485	1000	+	.	gene_id "MSTRG.131423"; transcript_id "MSTRG.131423.127"; exon_number "8";
chr4	StringTie	exon	1002732	1002944	1000	+	.	gene_id "MSTRG.131423"; transcript_id "MSTRG.131423.127"; exon_number "9";
chr4	StringTie	exon	1003036	1003470	1000	+	.	gene_id "MSTRG.131423"; transcript_id "MSTRG.131423.127"; exon_number "10";
chr4	StringTie	exon	1003549	1003625	1000	+	.	gene_id "MSTRG.131423"; transcript_id "MSTRG.131423.127"; exon_number "11";
chr4	StringTie	exon	1004012	1004112	1000	+	.	gene_id "MSTRG.131423"; transcript_id "MSTRG.131423.127"; exon_number "12";
chr4	StringTie	exon	1004260	1005989	1000	+	.	gene_id "MSTRG.131423"; transcript_id "MSTRG.131423.127"; exon_number "13";
chr4	StringTie	exon	1006918	1008628	1000	+	.	gene_id "MSTRG.131423"; transcript_id "MSTRG.131423.127"; exon_number "14";
chr4	StringTie	exon	1009242	1009655	1000	+	.	gene_id "MSTRG.131423"; transcript_id "MSTRG.131423.127"; exon_number "15";
chr4	StringTie	transcript	986912	1008579	1000	+	.	gene_id "MSTRG.131423"; transcript_id "MSTRG.131423.128";
chr4	StringTie	exon	986912	987242	1000	+	.	gene_id "MSTRG.131423"; transcript_id "MSTRG.131423.128"; exon_number "1";
chr4	StringTie	exon	987809	987949	1000	+	.	gene_id "MSTRG.131423"; transcript_id "MSTRG.131423.128"; exon_number "2";
chr4	StringTie	exon	1000612	1001563	1000	+	.	gene_id "MSTRG.131423"; transcript_id "MSTRG.131423.128"; exon_number "3";
chr4	StringTie	exon	1001679	1001881	1000	+	.	gene_id "MSTRG.131423"; transcript_id "MSTRG.131423.128"; exon_number "4";
chr4	StringTie	exon	1001982	1002161	1000	+	.	gene_id "MSTRG.131423"; transcript_id "MSTRG.131423.128"; exon_number "5";
chr4	StringTie	exon	1002269	1002485	1000	+	.	gene_id "MSTRG.131423"; transcript_id "MSTRG.131423.128"; exon_number "6";
chr4	StringTie	exon	1002732	1002944	1000	+	.	gene_id "MSTRG.131423"; transcript_id "MSTRG.131423.128"; exon_number "7";
chr4	StringTie	exon	1003036	1003470	1000	+	.	gene_id "MSTRG.131423"; transcript_id "MSTRG.131423.128"; exon_number "8";
chr4	StringTie	exon	1003549	1003625	1000	+	.	gene_id "MSTRG.131423"; transcript_id "MSTRG.131423.128"; exon_number "9";
chr4	StringTie	exon	1004012	1004112	1000	+	.	gene_id "MSTRG.131423"; transcript_id "MSTRG.131423.128"; exon_number "10";
chr4	StringTie	exon	1004260	1005989	1000	+	.	gene_id "MSTRG.131423"; transcript_id "MSTRG.131423.128"; exon_number "11";
chr4	StringTie	exon	1007919	1008579	1000	+	.	gene_id "MSTRG.131423"; transcript_id "MSTRG.131423.128"; exon_number "12";
chr4	StringTie	transcript	986912	1009446	1000	+	.	gene_id "MSTRG.131423"; transcript_id "MSTRG.131423.129";
chr4	StringTie	exon	986912	987242	1000	+	.	gene_id "MSTRG.131423"; transcript_id "MSTRG.131423.129"; exon_number "1";
chr4	StringTie	exon	987809	987949	1000	+	.	gene_id "MSTRG.131423"; transcript_id "MSTRG.131423.129"; exon_number "2";
chr4	StringTie	exon	1000612	1000697	1000	+	.	gene_id "MSTRG.131423"; transcript_id "MSTRG.131423.129"; exon_number "3";
chr4	StringTie	exon	1000882	1000989	1000	+	.	gene_id "MSTRG.131423"; transcript_id "MSTRG.131423.129"; exon_number "4";
chr4	StringTie	exon	1001468	1001563	1000	+	.	gene_id "MSTRG.131423"; transcript_id "MSTRG.131423.129"; exon_number "5";
chr4	StringTie	exon	1001679	1001881	1000	+	.	gene_id "MSTRG.131423"; transcript_id "MSTRG.131423.129"; exon_number "6";
chr4	StringTie	exon	1001982	1002161	1000	+	.	gene_id "MSTRG.131423"; transcript_id "MSTRG.131423.129"; exon_number "7";
chr4	StringTie	exon	1002269	1002485	1000	+	.	gene_id "MSTRG.131423"; transcript_id "MSTRG.131423.129"; exon_number "8";
chr4	StringTie	exon	1002732	1003470	1000	+	.	gene_id "MSTRG.131423"; transcript_id "MSTRG.131423.129"; exon_number "9";
chr4	StringTie	exon	1003549	1003629	1000	+	.	gene_id "MSTRG.131423"; transcript_id "MSTRG.131423.129"; exon_number "10";
chr4	StringTie	exon	1004012	1004112	1000	+	.	gene_id "MSTRG.131423"; transcript_id "MSTRG.131423.129"; exon_number "11";
chr4	StringTie	exon	1004260	1008628	1000	+	.	gene_id "MSTRG.131423"; transcript_id "MSTRG.131423.129"; exon_number "12";
chr4	StringTie	exon	1009327	1009446	1000	+	.	gene_id "MSTRG.131423"; transcript_id "MSTRG.131423.129"; exon_number "13";
chr4	StringTie	transcript	932378	959071	1000	+	.	gene_id "MSTRG.131423"; transcript_id "MSTRG.131423.13";
chr4	StringTie	exon	932378	932540	1000	+	.	gene_id "MSTRG.131423"; transcript_id "MSTRG.131423.13"; exon_number "1";
chr4	StringTie	exon	947709	947892	1000	+	.	gene_id "MSTRG.131423"; transcript_id "MSTRG.131423.13"; exon_number "2";
chr4	StringTie	exon	948116	948154	1000	+	.	gene_id "MSTRG.131423"; transcript_id "MSTRG.131423.13"; exon_number "3";
chr4	StringTie	exon	950421	950518	1000	+	.	gene_id "MSTRG.131423"; transcript_id "MSTRG.131423.13"; exon_number "4";
chr4	StringTie	exon	951207	951258	1000	+	.	gene_id "MSTRG.131423"; transcript_id "MSTRG.131423.13"; exon_number "5";
chr4	StringTie	exon	951682	951717	1000	+	.	gene_id "MSTRG.131423"; transcript_id "MSTRG.131423.13"; exon_number "6";
chr4	StringTie	exon	952367	952539	1000	+	.	gene_id "MSTRG.131423"; transcript_id "MSTRG.131423.13"; exon_number "7";
chr4	StringTie	exon	953190	953354	1000	+	.	gene_id "MSTRG.131423"; transcript_id "MSTRG.131423.13"; exon_number "8";
chr4	StringTie	exon	955405	955483	1000	+	.	gene_id "MSTRG.131423"; transcript_id "MSTRG.131423.13"; exon_number "9";
chr4	StringTie	exon	955755	955890	1000	+	.	gene_id "MSTRG.131423"; transcript_id "MSTRG.131423.13"; exon_number "10";
chr4	StringTie	exon	957824	958953	1000	+	.	gene_id "MSTRG.131423"; transcript_id "MSTRG.131423.13"; exon_number "11";
chr4	StringTie	exon	959007	959071	1000	+	.	gene_id "MSTRG.131423"; transcript_id "MSTRG.131423.13"; exon_number "12";
chr4	StringTie	transcript	986920	1009564	1000	+	.	gene_id "MSTRG.131423"; transcript_id "MSTRG.131423.130";
chr4	StringTie	exon	986920	987242	1000	+	.	gene_id "MSTRG.131423"; transcript_id "MSTRG.131423.130"; exon_number "1";
chr4	StringTie	exon	987809	987949	1000	+	.	gene_id "MSTRG.131423"; transcript_id "MSTRG.131423.130"; exon_number "2";
chr4	StringTie	exon	1000612	1000697	1000	+	.	gene_id "MSTRG.131423"; transcript_id "MSTRG.131423.130"; exon_number "3";
chr4	StringTie	exon	1000882	1000989	1000	+	.	gene_id "MSTRG.131423"; transcript_id "MSTRG.131423.130"; exon_number "4";
chr4	StringTie	exon	1001468	1001563	1000	+	.	gene_id "MSTRG.131423"; transcript_id "MSTRG.131423.130"; exon_number "5";
chr4	StringTie	exon	1001679	1001881	1000	+	.	gene_id "MSTRG.131423"; transcript_id "MSTRG.131423.130"; exon_number "6";
chr4	StringTie	exon	1001993	1002161	1000	+	.	gene_id "MSTRG.131423"; transcript_id "MSTRG.131423.130"; exon_number "7";
chr4	StringTie	exon	1002269	1002485	1000	+	.	gene_id "MSTRG.131423"; transcript_id "MSTRG.131423.130"; exon_number "8";
chr4	StringTie	exon	1002732	1002944	1000	+	.	gene_id "MSTRG.131423"; transcript_id "MSTRG.131423.130"; exon_number "9";
chr4	StringTie	exon	1003036	1003470	1000	+	.	gene_id "MSTRG.131423"; transcript_id "MSTRG.131423.130"; exon_number "10";
chr4	StringTie	exon	1003549	1003625	1000	+	.	gene_id "MSTRG.131423"; transcript_id "MSTRG.131423.130"; exon_number "11";
chr4	StringTie	exon	1004012	1004112	1000	+	.	gene_id "MSTRG.131423"; transcript_id "MSTRG.131423.130"; exon_number "12";
chr4	StringTie	exon	1004260	1009564	1000	+	.	gene_id "MSTRG.131423"; transcript_id "MSTRG.131423.130"; exon_number "13";
chr4	StringTie	transcript	986923	1009184	1000	+	.	gene_id "MSTRG.131423"; transcript_id "MSTRG.131423.131";
chr4	StringTie	exon	986923	987242	1000	+	.	gene_id "MSTRG.131423"; transcript_id "MSTRG.131423.131"; exon_number "1";
chr4	StringTie	exon	987809	987949	1000	+	.	gene_id "MSTRG.131423"; transcript_id "MSTRG.131423.131"; exon_number "2";
chr4	StringTie	exon	1000612	1000697	1000	+	.	gene_id "MSTRG.131423"; transcript_id "MSTRG.131423.131"; exon_number "3";
chr4	StringTie	exon	1000882	1000989	1000	+	.	gene_id "MSTRG.131423"; transcript_id "MSTRG.131423.131"; exon_number "4";
chr4	StringTie	exon	1001285	1001563	1000	+	.	gene_id "MSTRG.131423"; transcript_id "MSTRG.131423.131"; exon_number "5";
chr4	StringTie	exon	1001679	1001881	1000	+	.	gene_id "MSTRG.131423"; transcript_id "MSTRG.131423.131"; exon_number "6";
chr4	StringTie	exon	1001982	1002161	1000	+	.	gene_id "MSTRG.131423"; transcript_id "MSTRG.131423.131"; exon_number "7";
chr4	StringTie	exon	1002269	1002485	1000	+	.	gene_id "MSTRG.131423"; transcript_id "MSTRG.131423.131"; exon_number "8";
chr4	StringTie	exon	1002732	1002944	1000	+	.	gene_id "MSTRG.131423"; transcript_id "MSTRG.131423.131"; exon_number "9";
chr4	StringTie	exon	1003036	1003157	1000	+	.	gene_id "MSTRG.131423"; transcript_id "MSTRG.131423.131"; exon_number "10";
chr4	StringTie	exon	1003345	1003470	1000	+	.	gene_id "MSTRG.131423"; transcript_id "MSTRG.131423.131"; exon_number "11";
chr4	StringTie	exon	1003549	1003625	1000	+	.	gene_id "MSTRG.131423"; transcript_id "MSTRG.131423.131"; exon_number "12";
chr4	StringTie	exon	1004012	1004112	1000	+	.	gene_id "MSTRG.131423"; transcript_id "MSTRG.131423.131"; exon_number "13";
chr4	StringTie	exon	1004260	1005989	1000	+	.	gene_id "MSTRG.131423"; transcript_id "MSTRG.131423.131"; exon_number "14";
chr4	StringTie	exon	1008374	1008628	1000	+	.	gene_id "MSTRG.131423"; transcript_id "MSTRG.131423.131"; exon_number "15";
chr4	StringTie	exon	1009168	1009184	1000	+	.	gene_id "MSTRG.131423"; transcript_id "MSTRG.131423.131"; exon_number "16";
chr4	StringTie	transcript	986923	1004515	1000	+	.	gene_id "MSTRG.131423"; transcript_id "MSTRG.131423.132";
chr4	StringTie	exon	986923	987242	1000	+	.	gene_id "MSTRG.131423"; transcript_id "MSTRG.131423.132"; exon_number "1";
chr4	StringTie	exon	987809	987949	1000	+	.	gene_id "MSTRG.131423"; transcript_id "MSTRG.131423.132"; exon_number "2";
chr4	StringTie	exon	989231	990954	1000	+	.	gene_id "MSTRG.131423"; transcript_id "MSTRG.131423.132"; exon_number "3";
chr4	StringTie	exon	997867	1000064	1000	+	.	gene_id "MSTRG.131423"; transcript_id "MSTRG.131423.132"; exon_number "4";
chr4	StringTie	exon	1000612	1000697	1000	+	.	gene_id "MSTRG.131423"; transcript_id "MSTRG.131423.132"; exon_number "5";
chr4	StringTie	exon	1000882	1001563	1000	+	.	gene_id "MSTRG.131423"; transcript_id "MSTRG.131423.132"; exon_number "6";
chr4	StringTie	exon	1001679	1001881	1000	+	.	gene_id "MSTRG.131423"; transcript_id "MSTRG.131423.132"; exon_number "7";
chr4	StringTie	exon	1001982	1002161	1000	+	.	gene_id "MSTRG.131423"; transcript_id "MSTRG.131423.132"; exon_number "8";
chr4	StringTie	exon	1002269	1002485	1000	+	.	gene_id "MSTRG.131423"; transcript_id "MSTRG.131423.132"; exon_number "9";
chr4	StringTie	exon	1002732	1002944	1000	+	.	gene_id "MSTRG.131423"; transcript_id "MSTRG.131423.132"; exon_number "10";
chr4	StringTie	exon	1003036	1003157	1000	+	.	gene_id "MSTRG.131423"; transcript_id "MSTRG.131423.132"; exon_number "11";
chr4	StringTie	exon	1003345	1003470	1000	+	.	gene_id "MSTRG.131423"; transcript_id "MSTRG.131423.132"; exon_number "12";
chr4	StringTie	exon	1003549	1004112	1000	+	.	gene_id "MSTRG.131423"; transcript_id "MSTRG.131423.132"; exon_number "13";
chr4	StringTie	exon	1004260	1004515	1000	+	.	gene_id "MSTRG.131423"; transcript_id "MSTRG.131423.132"; exon_number "14";
chr4	StringTie	transcript	986940	1008532	1000	+	.	gene_id "MSTRG.131423"; transcript_id "MSTRG.131423.133";
chr4	StringTie	exon	986940	987242	1000	+	.	gene_id "MSTRG.131423"; transcript_id "MSTRG.131423.133"; exon_number "1";
chr4	StringTie	exon	987809	987949	1000	+	.	gene_id "MSTRG.131423"; transcript_id "MSTRG.131423.133"; exon_number "2";
chr4	StringTie	exon	1000612	1000697	1000	+	.	gene_id "MSTRG.131423"; transcript_id "MSTRG.131423.133"; exon_number "3";
chr4	StringTie	exon	1000882	1000989	1000	+	.	gene_id "MSTRG.131423"; transcript_id "MSTRG.131423.133"; exon_number "4";
chr4	StringTie	exon	1001468	1001563	1000	+	.	gene_id "MSTRG.131423"; transcript_id "MSTRG.131423.133"; exon_number "5";
chr4	StringTie	exon	1001679	1001881	1000	+	.	gene_id "MSTRG.131423"; transcript_id "MSTRG.131423.133"; exon_number "6";
chr4	StringTie	exon	1001982	1002161	1000	+	.	gene_id "MSTRG.131423"; transcript_id "MSTRG.131423.133"; exon_number "7";
chr4	StringTie	exon	1002269	1002485	1000	+	.	gene_id "MSTRG.131423"; transcript_id "MSTRG.131423.133"; exon_number "8";
chr4	StringTie	exon	1002732	1002944	1000	+	.	gene_id "MSTRG.131423"; transcript_id "MSTRG.131423.133"; exon_number "9";
chr4	StringTie	exon	1003036	1003470	1000	+	.	gene_id "MSTRG.131423"; transcript_id "MSTRG.131423.133"; exon_number "10";
chr4	StringTie	exon	1003549	1003629	1000	+	.	gene_id "MSTRG.131423"; transcript_id "MSTRG.131423.133"; exon_number "11";
chr4	StringTie	exon	1004012	1004112	1000	+	.	gene_id "MSTRG.131423"; transcript_id "MSTRG.131423.133"; exon_number "12";
chr4	StringTie	exon	1004260	1005989	1000	+	.	gene_id "MSTRG.131423"; transcript_id "MSTRG.131423.133"; exon_number "13";
chr4	StringTie	exon	1008374	1008532	1000	+	.	gene_id "MSTRG.131423"; transcript_id "MSTRG.131423.133"; exon_number "14";
chr4	StringTie	transcript	986941	1026972	1000	+	.	gene_id "MSTRG.131423"; transcript_id "MSTRG.131423.134";
chr4	StringTie	exon	986941	987242	1000	+	.	gene_id "MSTRG.131423"; transcript_id "MSTRG.131423.134"; exon_number "1";
chr4	StringTie	exon	987809	987949	1000	+	.	gene_id "MSTRG.131423"; transcript_id "MSTRG.131423.134"; exon_number "2";
chr4	StringTie	exon	1000612	1000697	1000	+	.	gene_id "MSTRG.131423"; transcript_id "MSTRG.131423.134"; exon_number "3";
chr4	StringTie	exon	1000882	1000989	1000	+	.	gene_id "MSTRG.131423"; transcript_id "MSTRG.131423.134"; exon_number "4";
chr4	StringTie	exon	1001468	1001563	1000	+	.	gene_id "MSTRG.131423"; transcript_id "MSTRG.131423.134"; exon_number "5";
chr4	StringTie	exon	1001679	1001881	1000	+	.	gene_id "MSTRG.131423"; transcript_id "MSTRG.131423.134"; exon_number "6";
chr4	StringTie	exon	1001982	1002161	1000	+	.	gene_id "MSTRG.131423"; transcript_id "MSTRG.131423.134"; exon_number "7";
chr4	StringTie	exon	1002269	1002485	1000	+	.	gene_id "MSTRG.131423"; transcript_id "MSTRG.131423.134"; exon_number "8";
chr4	StringTie	exon	1002732	1002944	1000	+	.	gene_id "MSTRG.131423"; transcript_id "MSTRG.131423.134"; exon_number "9";
chr4	StringTie	exon	1003036	1003157	1000	+	.	gene_id "MSTRG.131423"; transcript_id "MSTRG.131423.134"; exon_number "10";
chr4	StringTie	exon	1003345	1003470	1000	+	.	gene_id "MSTRG.131423"; transcript_id "MSTRG.131423.134"; exon_number "11";
chr4	StringTie	exon	1003549	1003625	1000	+	.	gene_id "MSTRG.131423"; transcript_id "MSTRG.131423.134"; exon_number "12";
chr4	StringTie	exon	1004012	1004112	1000	+	.	gene_id "MSTRG.131423"; transcript_id "MSTRG.131423.134"; exon_number "13";
chr4	StringTie	exon	1004260	1009392	1000	+	.	gene_id "MSTRG.131423"; transcript_id "MSTRG.131423.134"; exon_number "14";
chr4	StringTie	exon	1010924	1011296	1000	+	.	gene_id "MSTRG.131423"; transcript_id "MSTRG.131423.134"; exon_number "15";
chr4	StringTie	exon	1012470	1012564	1000	+	.	gene_id "MSTRG.131423"; transcript_id "MSTRG.131423.134"; exon_number "16";
chr4	StringTie	exon	1022203	1022475	1000	+	.	gene_id "MSTRG.131423"; transcript_id "MSTRG.131423.134"; exon_number "17";
chr4	StringTie	exon	1023641	1023721	1000	+	.	gene_id "MSTRG.131423"; transcript_id "MSTRG.131423.134"; exon_number "18";
chr4	StringTie	exon	1023817	1024101	1000	+	.	gene_id "MSTRG.131423"; transcript_id "MSTRG.131423.134"; exon_number "19";
chr4	StringTie	exon	1024311	1026972	1000	+	.	gene_id "MSTRG.131423"; transcript_id "MSTRG.131423.134"; exon_number "20";
chr4	StringTie	transcript	986946	1026898	1000	+	.	gene_id "MSTRG.131423"; transcript_id "MSTRG.131423.135";
chr4	StringTie	exon	986946	987242	1000	+	.	gene_id "MSTRG.131423"; transcript_id "MSTRG.131423.135"; exon_number "1";
chr4	StringTie	exon	987809	987949	1000	+	.	gene_id "MSTRG.131423"; transcript_id "MSTRG.131423.135"; exon_number "2";
chr4	StringTie	exon	1000612	1000697	1000	+	.	gene_id "MSTRG.131423"; transcript_id "MSTRG.131423.135"; exon_number "3";
chr4	StringTie	exon	1000882	1000989	1000	+	.	gene_id "MSTRG.131423"; transcript_id "MSTRG.131423.135"; exon_number "4";
chr4	StringTie	exon	1001468	1001563	1000	+	.	gene_id "MSTRG.131423"; transcript_id "MSTRG.131423.135"; exon_number "5";
chr4	StringTie	exon	1001679	1001881	1000	+	.	gene_id "MSTRG.131423"; transcript_id "MSTRG.131423.135"; exon_number "6";
chr4	StringTie	exon	1001982	1002161	1000	+	.	gene_id "MSTRG.131423"; transcript_id "MSTRG.131423.135"; exon_number "7";
chr4	StringTie	exon	1002269	1002485	1000	+	.	gene_id "MSTRG.131423"; transcript_id "MSTRG.131423.135"; exon_number "8";
chr4	StringTie	exon	1002732	1002944	1000	+	.	gene_id "MSTRG.131423"; transcript_id "MSTRG.131423.135"; exon_number "9";
chr4	StringTie	exon	1003036	1003157	1000	+	.	gene_id "MSTRG.131423"; transcript_id "MSTRG.131423.135"; exon_number "10";
chr4	StringTie	exon	1003549	1003625	1000	+	.	gene_id "MSTRG.131423"; transcript_id "MSTRG.131423.135"; exon_number "11";
chr4	StringTie	exon	1004012	1004112	1000	+	.	gene_id "MSTRG.131423"; transcript_id "MSTRG.131423.135"; exon_number "12";
chr4	StringTie	exon	1004260	1009392	1000	+	.	gene_id "MSTRG.131423"; transcript_id "MSTRG.131423.135"; exon_number "13";
chr4	StringTie	exon	1012470	1012564	1000	+	.	gene_id "MSTRG.131423"; transcript_id "MSTRG.131423.135"; exon_number "14";
chr4	StringTie	exon	1022203	1022475	1000	+	.	gene_id "MSTRG.131423"; transcript_id "MSTRG.131423.135"; exon_number "15";
chr4	StringTie	exon	1023641	1023721	1000	+	.	gene_id "MSTRG.131423"; transcript_id "MSTRG.131423.135"; exon_number "16";
chr4	StringTie	exon	1023817	1024101	1000	+	.	gene_id "MSTRG.131423"; transcript_id "MSTRG.131423.135"; exon_number "17";
chr4	StringTie	exon	1024311	1026898	1000	+	.	gene_id "MSTRG.131423"; transcript_id "MSTRG.131423.135"; exon_number "18";
chr4	StringTie	transcript	986946	1009658	1000	+	.	gene_id "MSTRG.131423"; transcript_id "MSTRG.131423.136";
chr4	StringTie	exon	986946	987242	1000	+	.	gene_id "MSTRG.131423"; transcript_id "MSTRG.131423.136"; exon_number "1";
chr4	StringTie	exon	987809	987949	1000	+	.	gene_id "MSTRG.131423"; transcript_id "MSTRG.131423.136"; exon_number "2";
chr4	StringTie	exon	1000612	1000697	1000	+	.	gene_id "MSTRG.131423"; transcript_id "MSTRG.131423.136"; exon_number "3";
chr4	StringTie	exon	1000882	1000989	1000	+	.	gene_id "MSTRG.131423"; transcript_id "MSTRG.131423.136"; exon_number "4";
chr4	StringTie	exon	1001468	1001563	1000	+	.	gene_id "MSTRG.131423"; transcript_id "MSTRG.131423.136"; exon_number "5";
chr4	StringTie	exon	1001679	1001881	1000	+	.	gene_id "MSTRG.131423"; transcript_id "MSTRG.131423.136"; exon_number "6";
chr4	StringTie	exon	1001982	1002161	1000	+	.	gene_id "MSTRG.131423"; transcript_id "MSTRG.131423.136"; exon_number "7";
chr4	StringTie	exon	1002269	1002485	1000	+	.	gene_id "MSTRG.131423"; transcript_id "MSTRG.131423.136"; exon_number "8";
chr4	StringTie	exon	1002732	1002944	1000	+	.	gene_id "MSTRG.131423"; transcript_id "MSTRG.131423.136"; exon_number "9";
chr4	StringTie	exon	1003036	1003470	1000	+	.	gene_id "MSTRG.131423"; transcript_id "MSTRG.131423.136"; exon_number "10";
chr4	StringTie	exon	1003549	1003625	1000	+	.	gene_id "MSTRG.131423"; transcript_id "MSTRG.131423.136"; exon_number "11";
chr4	StringTie	exon	1004012	1004112	1000	+	.	gene_id "MSTRG.131423"; transcript_id "MSTRG.131423.136"; exon_number "12";
chr4	StringTie	exon	1004260	1004351	1000	+	.	gene_id "MSTRG.131423"; transcript_id "MSTRG.131423.136"; exon_number "13";
chr4	StringTie	exon	1004832	1005989	1000	+	.	gene_id "MSTRG.131423"; transcript_id "MSTRG.131423.136"; exon_number "14";
chr4	StringTie	exon	1006918	1009658	1000	+	.	gene_id "MSTRG.131423"; transcript_id "MSTRG.131423.136"; exon_number "15";
chr4	StringTie	transcript	986946	1026891	1000	+	.	gene_id "MSTRG.131423"; transcript_id "MSTRG.131423.137";
chr4	StringTie	exon	986946	987242	1000	+	.	gene_id "MSTRG.131423"; transcript_id "MSTRG.131423.137"; exon_number "1";
chr4	StringTie	exon	987809	987949	1000	+	.	gene_id "MSTRG.131423"; transcript_id "MSTRG.131423.137"; exon_number "2";
chr4	StringTie	exon	1000612	1001881	1000	+	.	gene_id "MSTRG.131423"; transcript_id "MSTRG.131423.137"; exon_number "3";
chr4	StringTie	exon	1001982	1002161	1000	+	.	gene_id "MSTRG.131423"; transcript_id "MSTRG.131423.137"; exon_number "4";
chr4	StringTie	exon	1002269	1002485	1000	+	.	gene_id "MSTRG.131423"; transcript_id "MSTRG.131423.137"; exon_number "5";
chr4	StringTie	exon	1002732	1002944	1000	+	.	gene_id "MSTRG.131423"; transcript_id "MSTRG.131423.137"; exon_number "6";
chr4	StringTie	exon	1003036	1003470	1000	+	.	gene_id "MSTRG.131423"; transcript_id "MSTRG.131423.137"; exon_number "7";
chr4	StringTie	exon	1003549	1003625	1000	+	.	gene_id "MSTRG.131423"; transcript_id "MSTRG.131423.137"; exon_number "8";
chr4	StringTie	exon	1004012	1004112	1000	+	.	gene_id "MSTRG.131423"; transcript_id "MSTRG.131423.137"; exon_number "9";
chr4	StringTie	exon	1004260	1005989	1000	+	.	gene_id "MSTRG.131423"; transcript_id "MSTRG.131423.137"; exon_number "10";
chr4	StringTie	exon	1006918	1009392	1000	+	.	gene_id "MSTRG.131423"; transcript_id "MSTRG.131423.137"; exon_number "11";
chr4	StringTie	exon	1010044	1010169	1000	+	.	gene_id "MSTRG.131423"; transcript_id "MSTRG.131423.137"; exon_number "12";
chr4	StringTie	exon	1010924	1011296	1000	+	.	gene_id "MSTRG.131423"; transcript_id "MSTRG.131423.137"; exon_number "13";
chr4	StringTie	exon	1012470	1012564	1000	+	.	gene_id "MSTRG.131423"; transcript_id "MSTRG.131423.137"; exon_number "14";
chr4	StringTie	exon	1022203	1022475	1000	+	.	gene_id "MSTRG.131423"; transcript_id "MSTRG.131423.137"; exon_number "15";
chr4	StringTie	exon	1023641	1023721	1000	+	.	gene_id "MSTRG.131423"; transcript_id "MSTRG.131423.137"; exon_number "16";
chr4	StringTie	exon	1023817	1024101	1000	+	.	gene_id "MSTRG.131423"; transcript_id "MSTRG.131423.137"; exon_number "17";
chr4	StringTie	exon	1024311	1024664	1000	+	.	gene_id "MSTRG.131423"; transcript_id "MSTRG.131423.137"; exon_number "18";
chr4	StringTie	exon	1024905	1026891	1000	+	.	gene_id "MSTRG.131423"; transcript_id "MSTRG.131423.137"; exon_number "19";
chr4	StringTie	transcript	986954	1007368	1000	+	.	gene_id "MSTRG.131423"; transcript_id "MSTRG.131423.138";
chr4	StringTie	exon	986954	987242	1000	+	.	gene_id "MSTRG.131423"; transcript_id "MSTRG.131423.138"; exon_number "1";
chr4	StringTie	exon	987809	987949	1000	+	.	gene_id "MSTRG.131423"; transcript_id "MSTRG.131423.138"; exon_number "2";
chr4	StringTie	exon	999370	1000064	1000	+	.	gene_id "MSTRG.131423"; transcript_id "MSTRG.131423.138"; exon_number "3";
chr4	StringTie	exon	1000612	1000697	1000	+	.	gene_id "MSTRG.131423"; transcript_id "MSTRG.131423.138"; exon_number "4";
chr4	StringTie	exon	1000882	1001563	1000	+	.	gene_id "MSTRG.131423"; transcript_id "MSTRG.131423.138"; exon_number "5";
chr4	StringTie	exon	1001679	1001881	1000	+	.	gene_id "MSTRG.131423"; transcript_id "MSTRG.131423.138"; exon_number "6";
chr4	StringTie	exon	1001982	1002161	1000	+	.	gene_id "MSTRG.131423"; transcript_id "MSTRG.131423.138"; exon_number "7";
chr4	StringTie	exon	1002269	1002485	1000	+	.	gene_id "MSTRG.131423"; transcript_id "MSTRG.131423.138"; exon_number "8";
chr4	StringTie	exon	1002732	1002944	1000	+	.	gene_id "MSTRG.131423"; transcript_id "MSTRG.131423.138"; exon_number "9";
chr4	StringTie	exon	1003036	1003470	1000	+	.	gene_id "MSTRG.131423"; transcript_id "MSTRG.131423.138"; exon_number "10";
chr4	StringTie	exon	1003549	1003625	1000	+	.	gene_id "MSTRG.131423"; transcript_id "MSTRG.131423.138"; exon_number "11";
chr4	StringTie	exon	1004012	1004112	1000	+	.	gene_id "MSTRG.131423"; transcript_id "MSTRG.131423.138"; exon_number "12";
chr4	StringTie	exon	1004260	1007368	1000	+	.	gene_id "MSTRG.131423"; transcript_id "MSTRG.131423.138"; exon_number "13";
chr4	StringTie	transcript	986954	1007005	1000	+	.	gene_id "MSTRG.131423"; transcript_id "MSTRG.131423.139";
chr4	StringTie	exon	986954	987242	1000	+	.	gene_id "MSTRG.131423"; transcript_id "MSTRG.131423.139"; exon_number "1";
chr4	StringTie	exon	987809	987949	1000	+	.	gene_id "MSTRG.131423"; transcript_id "MSTRG.131423.139"; exon_number "2";
chr4	StringTie	exon	1000612	1000989	1000	+	.	gene_id "MSTRG.131423"; transcript_id "MSTRG.131423.139"; exon_number "3";
chr4	StringTie	exon	1001285	1001563	1000	+	.	gene_id "MSTRG.131423"; transcript_id "MSTRG.131423.139"; exon_number "4";
chr4	StringTie	exon	1001679	1001881	1000	+	.	gene_id "MSTRG.131423"; transcript_id "MSTRG.131423.139"; exon_number "5";
chr4	StringTie	exon	1001982	1002161	1000	+	.	gene_id "MSTRG.131423"; transcript_id "MSTRG.131423.139"; exon_number "6";
chr4	StringTie	exon	1002269	1002485	1000	+	.	gene_id "MSTRG.131423"; transcript_id "MSTRG.131423.139"; exon_number "7";
chr4	StringTie	exon	1002732	1002944	1000	+	.	gene_id "MSTRG.131423"; transcript_id "MSTRG.131423.139"; exon_number "8";
chr4	StringTie	exon	1003036	1003157	1000	+	.	gene_id "MSTRG.131423"; transcript_id "MSTRG.131423.139"; exon_number "9";
chr4	StringTie	exon	1003345	1003470	1000	+	.	gene_id "MSTRG.131423"; transcript_id "MSTRG.131423.139"; exon_number "10";
chr4	StringTie	exon	1003549	1003625	1000	+	.	gene_id "MSTRG.131423"; transcript_id "MSTRG.131423.139"; exon_number "11";
chr4	StringTie	exon	1004012	1004112	1000	+	.	gene_id "MSTRG.131423"; transcript_id "MSTRG.131423.139"; exon_number "12";
chr4	StringTie	exon	1004260	1005989	1000	+	.	gene_id "MSTRG.131423"; transcript_id "MSTRG.131423.139"; exon_number "13";
chr4	StringTie	exon	1006918	1007005	1000	+	.	gene_id "MSTRG.131423"; transcript_id "MSTRG.131423.139"; exon_number "14";
chr4	StringTie	transcript	932384	961033	1000	+	.	gene_id "MSTRG.131423"; transcript_id "MSTRG.131423.14";
chr4	StringTie	exon	932384	932540	1000	+	.	gene_id "MSTRG.131423"; transcript_id "MSTRG.131423.14"; exon_number "1";
chr4	StringTie	exon	947709	947892	1000	+	.	gene_id "MSTRG.131423"; transcript_id "MSTRG.131423.14"; exon_number "2";
chr4	StringTie	exon	948116	948154	1000	+	.	gene_id "MSTRG.131423"; transcript_id "MSTRG.131423.14"; exon_number "3";
chr4	StringTie	exon	948411	948615	1000	+	.	gene_id "MSTRG.131423"; transcript_id "MSTRG.131423.14"; exon_number "4";
chr4	StringTie	exon	950424	950518	1000	+	.	gene_id "MSTRG.131423"; transcript_id "MSTRG.131423.14"; exon_number "5";
chr4	StringTie	exon	951207	951258	1000	+	.	gene_id "MSTRG.131423"; transcript_id "MSTRG.131423.14"; exon_number "6";
chr4	StringTie	exon	951682	951717	1000	+	.	gene_id "MSTRG.131423"; transcript_id "MSTRG.131423.14"; exon_number "7";
chr4	StringTie	exon	952367	952539	1000	+	.	gene_id "MSTRG.131423"; transcript_id "MSTRG.131423.14"; exon_number "8";
chr4	StringTie	exon	953190	953354	1000	+	.	gene_id "MSTRG.131423"; transcript_id "MSTRG.131423.14"; exon_number "9";
chr4	StringTie	exon	955405	955483	1000	+	.	gene_id "MSTRG.131423"; transcript_id "MSTRG.131423.14"; exon_number "10";
chr4	StringTie	exon	955755	955890	1000	+	.	gene_id "MSTRG.131423"; transcript_id "MSTRG.131423.14"; exon_number "11";
chr4	StringTie	exon	956317	961033	1000	+	.	gene_id "MSTRG.131423"; transcript_id "MSTRG.131423.14"; exon_number "12";
chr4	StringTie	transcript	986955	1026899	1000	+	.	gene_id "MSTRG.131423"; transcript_id "MSTRG.131423.140";
chr4	StringTie	exon	986955	987242	1000	+	.	gene_id "MSTRG.131423"; transcript_id "MSTRG.131423.140"; exon_number "1";
chr4	StringTie	exon	987809	987949	1000	+	.	gene_id "MSTRG.131423"; transcript_id "MSTRG.131423.140"; exon_number "2";
chr4	StringTie	exon	1000612	1000697	1000	+	.	gene_id "MSTRG.131423"; transcript_id "MSTRG.131423.140"; exon_number "3";
chr4	StringTie	exon	1000882	1000989	1000	+	.	gene_id "MSTRG.131423"; transcript_id "MSTRG.131423.140"; exon_number "4";
chr4	StringTie	exon	1001468	1001563	1000	+	.	gene_id "MSTRG.131423"; transcript_id "MSTRG.131423.140"; exon_number "5";
chr4	StringTie	exon	1001679	1001881	1000	+	.	gene_id "MSTRG.131423"; transcript_id "MSTRG.131423.140"; exon_number "6";
chr4	StringTie	exon	1002015	1002161	1000	+	.	gene_id "MSTRG.131423"; transcript_id "MSTRG.131423.140"; exon_number "7";
chr4	StringTie	exon	1002269	1002485	1000	+	.	gene_id "MSTRG.131423"; transcript_id "MSTRG.131423.140"; exon_number "8";
chr4	StringTie	exon	1002732	1002944	1000	+	.	gene_id "MSTRG.131423"; transcript_id "MSTRG.131423.140"; exon_number "9";
chr4	StringTie	exon	1003036	1003470	1000	+	.	gene_id "MSTRG.131423"; transcript_id "MSTRG.131423.140"; exon_number "10";
chr4	StringTie	exon	1003549	1003625	1000	+	.	gene_id "MSTRG.131423"; transcript_id "MSTRG.131423.140"; exon_number "11";
chr4	StringTie	exon	1004012	1004112	1000	+	.	gene_id "MSTRG.131423"; transcript_id "MSTRG.131423.140"; exon_number "12";
chr4	StringTie	exon	1004260	1005989	1000	+	.	gene_id "MSTRG.131423"; transcript_id "MSTRG.131423.140"; exon_number "13";
chr4	StringTie	exon	1006918	1009177	1000	+	.	gene_id "MSTRG.131423"; transcript_id "MSTRG.131423.140"; exon_number "14";
chr4	StringTie	exon	1009327	1009392	1000	+	.	gene_id "MSTRG.131423"; transcript_id "MSTRG.131423.140"; exon_number "15";
chr4	StringTie	exon	1010924	1011954	1000	+	.	gene_id "MSTRG.131423"; transcript_id "MSTRG.131423.140"; exon_number "16";
chr4	StringTie	exon	1012213	1012277	1000	+	.	gene_id "MSTRG.131423"; transcript_id "MSTRG.131423.140"; exon_number "17";
chr4	StringTie	exon	1012470	1012564	1000	+	.	gene_id "MSTRG.131423"; transcript_id "MSTRG.131423.140"; exon_number "18";
chr4	StringTie	exon	1022203	1022475	1000	+	.	gene_id "MSTRG.131423"; transcript_id "MSTRG.131423.140"; exon_number "19";
chr4	StringTie	exon	1023641	1023721	1000	+	.	gene_id "MSTRG.131423"; transcript_id "MSTRG.131423.140"; exon_number "20";
chr4	StringTie	exon	1023817	1024101	1000	+	.	gene_id "MSTRG.131423"; transcript_id "MSTRG.131423.140"; exon_number "21";
chr4	StringTie	exon	1024311	1026899	1000	+	.	gene_id "MSTRG.131423"; transcript_id "MSTRG.131423.140"; exon_number "22";
chr4	StringTie	transcript	986955	1009605	1000	+	.	gene_id "MSTRG.131423"; transcript_id "MSTRG.131423.141";
chr4	StringTie	exon	986955	987242	1000	+	.	gene_id "MSTRG.131423"; transcript_id "MSTRG.131423.141"; exon_number "1";
chr4	StringTie	exon	987809	987949	1000	+	.	gene_id "MSTRG.131423"; transcript_id "MSTRG.131423.141"; exon_number "2";
chr4	StringTie	exon	1000612	1000697	1000	+	.	gene_id "MSTRG.131423"; transcript_id "MSTRG.131423.141"; exon_number "3";
chr4	StringTie	exon	1000882	1000989	1000	+	.	gene_id "MSTRG.131423"; transcript_id "MSTRG.131423.141"; exon_number "4";
chr4	StringTie	exon	1001285	1001563	1000	+	.	gene_id "MSTRG.131423"; transcript_id "MSTRG.131423.141"; exon_number "5";
chr4	StringTie	exon	1001679	1001881	1000	+	.	gene_id "MSTRG.131423"; transcript_id "MSTRG.131423.141"; exon_number "6";
chr4	StringTie	exon	1001982	1002161	1000	+	.	gene_id "MSTRG.131423"; transcript_id "MSTRG.131423.141"; exon_number "7";
chr4	StringTie	exon	1002269	1002485	1000	+	.	gene_id "MSTRG.131423"; transcript_id "MSTRG.131423.141"; exon_number "8";
chr4	StringTie	exon	1002732	1003470	1000	+	.	gene_id "MSTRG.131423"; transcript_id "MSTRG.131423.141"; exon_number "9";
chr4	StringTie	exon	1003549	1003625	1000	+	.	gene_id "MSTRG.131423"; transcript_id "MSTRG.131423.141"; exon_number "10";
chr4	StringTie	exon	1004012	1004112	1000	+	.	gene_id "MSTRG.131423"; transcript_id "MSTRG.131423.141"; exon_number "11";
chr4	StringTie	exon	1004260	1004351	1000	+	.	gene_id "MSTRG.131423"; transcript_id "MSTRG.131423.141"; exon_number "12";
chr4	StringTie	exon	1004832	1009605	1000	+	.	gene_id "MSTRG.131423"; transcript_id "MSTRG.131423.141"; exon_number "13";
chr4	StringTie	transcript	986956	1027004	1000	+	.	gene_id "MSTRG.131423"; transcript_id "MSTRG.131423.142";
chr4	StringTie	exon	986956	987242	1000	+	.	gene_id "MSTRG.131423"; transcript_id "MSTRG.131423.142"; exon_number "1";
chr4	StringTie	exon	987809	987949	1000	+	.	gene_id "MSTRG.131423"; transcript_id "MSTRG.131423.142"; exon_number "2";
chr4	StringTie	exon	1000612	1000697	1000	+	.	gene_id "MSTRG.131423"; transcript_id "MSTRG.131423.142"; exon_number "3";
chr4	StringTie	exon	1000882	1000989	1000	+	.	gene_id "MSTRG.131423"; transcript_id "MSTRG.131423.142"; exon_number "4";
chr4	StringTie	exon	1001468	1001563	1000	+	.	gene_id "MSTRG.131423"; transcript_id "MSTRG.131423.142"; exon_number "5";
chr4	StringTie	exon	1001651	1001881	1000	+	.	gene_id "MSTRG.131423"; transcript_id "MSTRG.131423.142"; exon_number "6";
chr4	StringTie	exon	1001982	1002161	1000	+	.	gene_id "MSTRG.131423"; transcript_id "MSTRG.131423.142"; exon_number "7";
chr4	StringTie	exon	1002269	1002485	1000	+	.	gene_id "MSTRG.131423"; transcript_id "MSTRG.131423.142"; exon_number "8";
chr4	StringTie	exon	1002732	1002944	1000	+	.	gene_id "MSTRG.131423"; transcript_id "MSTRG.131423.142"; exon_number "9";
chr4	StringTie	exon	1003036	1003157	1000	+	.	gene_id "MSTRG.131423"; transcript_id "MSTRG.131423.142"; exon_number "10";
chr4	StringTie	exon	1003345	1003470	1000	+	.	gene_id "MSTRG.131423"; transcript_id "MSTRG.131423.142"; exon_number "11";
chr4	StringTie	exon	1003549	1003625	1000	+	.	gene_id "MSTRG.131423"; transcript_id "MSTRG.131423.142"; exon_number "12";
chr4	StringTie	exon	1004012	1004112	1000	+	.	gene_id "MSTRG.131423"; transcript_id "MSTRG.131423.142"; exon_number "13";
chr4	StringTie	exon	1004260	1004269	1000	+	.	gene_id "MSTRG.131423"; transcript_id "MSTRG.131423.142"; exon_number "14";
chr4	StringTie	exon	1010196	1011987	1000	+	.	gene_id "MSTRG.131423"; transcript_id "MSTRG.131423.142"; exon_number "15";
chr4	StringTie	exon	1012470	1012564	1000	+	.	gene_id "MSTRG.131423"; transcript_id "MSTRG.131423.142"; exon_number "16";
chr4	StringTie	exon	1022203	1022475	1000	+	.	gene_id "MSTRG.131423"; transcript_id "MSTRG.131423.142"; exon_number "17";
chr4	StringTie	exon	1023641	1023721	1000	+	.	gene_id "MSTRG.131423"; transcript_id "MSTRG.131423.142"; exon_number "18";
chr4	StringTie	exon	1023817	1024101	1000	+	.	gene_id "MSTRG.131423"; transcript_id "MSTRG.131423.142"; exon_number "19";
chr4	StringTie	exon	1024311	1024664	1000	+	.	gene_id "MSTRG.131423"; transcript_id "MSTRG.131423.142"; exon_number "20";
chr4	StringTie	exon	1024905	1027004	1000	+	.	gene_id "MSTRG.131423"; transcript_id "MSTRG.131423.142"; exon_number "21";
chr4	StringTie	transcript	986956	1009606	1000	+	.	gene_id "MSTRG.131423"; transcript_id "MSTRG.131423.143";
chr4	StringTie	exon	986956	987242	1000	+	.	gene_id "MSTRG.131423"; transcript_id "MSTRG.131423.143"; exon_number "1";
chr4	StringTie	exon	987809	987949	1000	+	.	gene_id "MSTRG.131423"; transcript_id "MSTRG.131423.143"; exon_number "2";
chr4	StringTie	exon	1000612	1000697	1000	+	.	gene_id "MSTRG.131423"; transcript_id "MSTRG.131423.143"; exon_number "3";
chr4	StringTie	exon	1000882	1000989	1000	+	.	gene_id "MSTRG.131423"; transcript_id "MSTRG.131423.143"; exon_number "4";
chr4	StringTie	exon	1001285	1001563	1000	+	.	gene_id "MSTRG.131423"; transcript_id "MSTRG.131423.143"; exon_number "5";
chr4	StringTie	exon	1001679	1001881	1000	+	.	gene_id "MSTRG.131423"; transcript_id "MSTRG.131423.143"; exon_number "6";
chr4	StringTie	exon	1001982	1002161	1000	+	.	gene_id "MSTRG.131423"; transcript_id "MSTRG.131423.143"; exon_number "7";
chr4	StringTie	exon	1002269	1002485	1000	+	.	gene_id "MSTRG.131423"; transcript_id "MSTRG.131423.143"; exon_number "8";
chr4	StringTie	exon	1002732	1002944	1000	+	.	gene_id "MSTRG.131423"; transcript_id "MSTRG.131423.143"; exon_number "9";
chr4	StringTie	exon	1003036	1003470	1000	+	.	gene_id "MSTRG.131423"; transcript_id "MSTRG.131423.143"; exon_number "10";
chr4	StringTie	exon	1003549	1003625	1000	+	.	gene_id "MSTRG.131423"; transcript_id "MSTRG.131423.143"; exon_number "11";
chr4	StringTie	exon	1004012	1004112	1000	+	.	gene_id "MSTRG.131423"; transcript_id "MSTRG.131423.143"; exon_number "12";
chr4	StringTie	exon	1004260	1009606	1000	+	.	gene_id "MSTRG.131423"; transcript_id "MSTRG.131423.143"; exon_number "13";
chr4	StringTie	transcript	986956	1026921	1000	+	.	gene_id "MSTRG.131423"; transcript_id "MSTRG.131423.144";
chr4	StringTie	exon	986956	987242	1000	+	.	gene_id "MSTRG.131423"; transcript_id "MSTRG.131423.144"; exon_number "1";
chr4	StringTie	exon	987809	987949	1000	+	.	gene_id "MSTRG.131423"; transcript_id "MSTRG.131423.144"; exon_number "2";
chr4	StringTie	exon	1000612	1001563	1000	+	.	gene_id "MSTRG.131423"; transcript_id "MSTRG.131423.144"; exon_number "3";
chr4	StringTie	exon	1001679	1001881	1000	+	.	gene_id "MSTRG.131423"; transcript_id "MSTRG.131423.144"; exon_number "4";
chr4	StringTie	exon	1001982	1002161	1000	+	.	gene_id "MSTRG.131423"; transcript_id "MSTRG.131423.144"; exon_number "5";
chr4	StringTie	exon	1002269	1002485	1000	+	.	gene_id "MSTRG.131423"; transcript_id "MSTRG.131423.144"; exon_number "6";
chr4	StringTie	exon	1002732	1002944	1000	+	.	gene_id "MSTRG.131423"; transcript_id "MSTRG.131423.144"; exon_number "7";
chr4	StringTie	exon	1003036	1003625	1000	+	.	gene_id "MSTRG.131423"; transcript_id "MSTRG.131423.144"; exon_number "8";
chr4	StringTie	exon	1004012	1004112	1000	+	.	gene_id "MSTRG.131423"; transcript_id "MSTRG.131423.144"; exon_number "9";
chr4	StringTie	exon	1004260	1009177	1000	+	.	gene_id "MSTRG.131423"; transcript_id "MSTRG.131423.144"; exon_number "10";
chr4	StringTie	exon	1009327	1009392	1000	+	.	gene_id "MSTRG.131423"; transcript_id "MSTRG.131423.144"; exon_number "11";
chr4	StringTie	exon	1010044	1010169	1000	+	.	gene_id "MSTRG.131423"; transcript_id "MSTRG.131423.144"; exon_number "12";
chr4	StringTie	exon	1010927	1011296	1000	+	.	gene_id "MSTRG.131423"; transcript_id "MSTRG.131423.144"; exon_number "13";
chr4	StringTie	exon	1012213	1012277	1000	+	.	gene_id "MSTRG.131423"; transcript_id "MSTRG.131423.144"; exon_number "14";
chr4	StringTie	exon	1012470	1012564	1000	+	.	gene_id "MSTRG.131423"; transcript_id "MSTRG.131423.144"; exon_number "15";
chr4	StringTie	exon	1022203	1022475	1000	+	.	gene_id "MSTRG.131423"; transcript_id "MSTRG.131423.144"; exon_number "16";
chr4	StringTie	exon	1023641	1023721	1000	+	.	gene_id "MSTRG.131423"; transcript_id "MSTRG.131423.144"; exon_number "17";
chr4	StringTie	exon	1023817	1024101	1000	+	.	gene_id "MSTRG.131423"; transcript_id "MSTRG.131423.144"; exon_number "18";
chr4	StringTie	exon	1024311	1024664	1000	+	.	gene_id "MSTRG.131423"; transcript_id "MSTRG.131423.144"; exon_number "19";
chr4	StringTie	exon	1024905	1026921	1000	+	.	gene_id "MSTRG.131423"; transcript_id "MSTRG.131423.144"; exon_number "20";
chr4	StringTie	transcript	986956	1009536	1000	+	.	gene_id "MSTRG.131423"; transcript_id "MSTRG.131423.145";
chr4	StringTie	exon	986956	987242	1000	+	.	gene_id "MSTRG.131423"; transcript_id "MSTRG.131423.145"; exon_number "1";
chr4	StringTie	exon	987809	987949	1000	+	.	gene_id "MSTRG.131423"; transcript_id "MSTRG.131423.145"; exon_number "2";
chr4	StringTie	exon	989231	991499	1000	+	.	gene_id "MSTRG.131423"; transcript_id "MSTRG.131423.145"; exon_number "3";
chr4	StringTie	exon	991717	991940	1000	+	.	gene_id "MSTRG.131423"; transcript_id "MSTRG.131423.145"; exon_number "4";
chr4	StringTie	exon	1000612	1001563	1000	+	.	gene_id "MSTRG.131423"; transcript_id "MSTRG.131423.145"; exon_number "5";
chr4	StringTie	exon	1001679	1001881	1000	+	.	gene_id "MSTRG.131423"; transcript_id "MSTRG.131423.145"; exon_number "6";
chr4	StringTie	exon	1001982	1002161	1000	+	.	gene_id "MSTRG.131423"; transcript_id "MSTRG.131423.145"; exon_number "7";
chr4	StringTie	exon	1002269	1002485	1000	+	.	gene_id "MSTRG.131423"; transcript_id "MSTRG.131423.145"; exon_number "8";
chr4	StringTie	exon	1002732	1002944	1000	+	.	gene_id "MSTRG.131423"; transcript_id "MSTRG.131423.145"; exon_number "9";
chr4	StringTie	exon	1003036	1003470	1000	+	.	gene_id "MSTRG.131423"; transcript_id "MSTRG.131423.145"; exon_number "10";
chr4	StringTie	exon	1003549	1004112	1000	+	.	gene_id "MSTRG.131423"; transcript_id "MSTRG.131423.145"; exon_number "11";
chr4	StringTie	exon	1004260	1005989	1000	+	.	gene_id "MSTRG.131423"; transcript_id "MSTRG.131423.145"; exon_number "12";
chr4	StringTie	exon	1007836	1009177	1000	+	.	gene_id "MSTRG.131423"; transcript_id "MSTRG.131423.145"; exon_number "13";
chr4	StringTie	exon	1009327	1009536	1000	+	.	gene_id "MSTRG.131423"; transcript_id "MSTRG.131423.145"; exon_number "14";
chr4	StringTie	transcript	986956	1004539	1000	+	.	gene_id "MSTRG.131423"; transcript_id "MSTRG.131423.146";
chr4	StringTie	exon	986956	987242	1000	+	.	gene_id "MSTRG.131423"; transcript_id "MSTRG.131423.146"; exon_number "1";
chr4	StringTie	exon	987809	987949	1000	+	.	gene_id "MSTRG.131423"; transcript_id "MSTRG.131423.146"; exon_number "2";
chr4	StringTie	exon	999370	1000064	1000	+	.	gene_id "MSTRG.131423"; transcript_id "MSTRG.131423.146"; exon_number "3";
chr4	StringTie	exon	1000612	1000697	1000	+	.	gene_id "MSTRG.131423"; transcript_id "MSTRG.131423.146"; exon_number "4";
chr4	StringTie	exon	1000882	1001563	1000	+	.	gene_id "MSTRG.131423"; transcript_id "MSTRG.131423.146"; exon_number "5";
chr4	StringTie	exon	1001679	1001881	1000	+	.	gene_id "MSTRG.131423"; transcript_id "MSTRG.131423.146"; exon_number "6";
chr4	StringTie	exon	1001982	1002161	1000	+	.	gene_id "MSTRG.131423"; transcript_id "MSTRG.131423.146"; exon_number "7";
chr4	StringTie	exon	1002269	1002485	1000	+	.	gene_id "MSTRG.131423"; transcript_id "MSTRG.131423.146"; exon_number "8";
chr4	StringTie	exon	1002732	1002944	1000	+	.	gene_id "MSTRG.131423"; transcript_id "MSTRG.131423.146"; exon_number "9";
chr4	StringTie	exon	1003036	1003157	1000	+	.	gene_id "MSTRG.131423"; transcript_id "MSTRG.131423.146"; exon_number "10";
chr4	StringTie	exon	1003345	1003470	1000	+	.	gene_id "MSTRG.131423"; transcript_id "MSTRG.131423.146"; exon_number "11";
chr4	StringTie	exon	1003549	1003629	1000	+	.	gene_id "MSTRG.131423"; transcript_id "MSTRG.131423.146"; exon_number "12";
chr4	StringTie	exon	1004012	1004112	1000	+	.	gene_id "MSTRG.131423"; transcript_id "MSTRG.131423.146"; exon_number "13";
chr4	StringTie	exon	1004260	1004539	1000	+	.	gene_id "MSTRG.131423"; transcript_id "MSTRG.131423.146"; exon_number "14";
chr4	StringTie	transcript	986956	1009588	1000	+	.	gene_id "MSTRG.131423"; transcript_id "MSTRG.131423.147";
chr4	StringTie	exon	986956	987242	1000	+	.	gene_id "MSTRG.131423"; transcript_id "MSTRG.131423.147"; exon_number "1";
chr4	StringTie	exon	987809	987949	1000	+	.	gene_id "MSTRG.131423"; transcript_id "MSTRG.131423.147"; exon_number "2";
chr4	StringTie	exon	1000612	1000697	1000	+	.	gene_id "MSTRG.131423"; transcript_id "MSTRG.131423.147"; exon_number "3";
chr4	StringTie	exon	1000882	1000989	1000	+	.	gene_id "MSTRG.131423"; transcript_id "MSTRG.131423.147"; exon_number "4";
chr4	StringTie	exon	1001468	1001563	1000	+	.	gene_id "MSTRG.131423"; transcript_id "MSTRG.131423.147"; exon_number "5";
chr4	StringTie	exon	1001679	1001881	1000	+	.	gene_id "MSTRG.131423"; transcript_id "MSTRG.131423.147"; exon_number "6";
chr4	StringTie	exon	1001982	1002161	1000	+	.	gene_id "MSTRG.131423"; transcript_id "MSTRG.131423.147"; exon_number "7";
chr4	StringTie	exon	1002269	1002485	1000	+	.	gene_id "MSTRG.131423"; transcript_id "MSTRG.131423.147"; exon_number "8";
chr4	StringTie	exon	1002732	1002944	1000	+	.	gene_id "MSTRG.131423"; transcript_id "MSTRG.131423.147"; exon_number "9";
chr4	StringTie	exon	1003036	1003157	1000	+	.	gene_id "MSTRG.131423"; transcript_id "MSTRG.131423.147"; exon_number "10";
chr4	StringTie	exon	1003345	1003470	1000	+	.	gene_id "MSTRG.131423"; transcript_id "MSTRG.131423.147"; exon_number "11";
chr4	StringTie	exon	1003549	1003625	1000	+	.	gene_id "MSTRG.131423"; transcript_id "MSTRG.131423.147"; exon_number "12";
chr4	StringTie	exon	1004012	1004112	1000	+	.	gene_id "MSTRG.131423"; transcript_id "MSTRG.131423.147"; exon_number "13";
chr4	StringTie	exon	1004260	1005989	1000	+	.	gene_id "MSTRG.131423"; transcript_id "MSTRG.131423.147"; exon_number "14";
chr4	StringTie	exon	1007919	1008628	1000	+	.	gene_id "MSTRG.131423"; transcript_id "MSTRG.131423.147"; exon_number "15";
chr4	StringTie	exon	1009327	1009588	1000	+	.	gene_id "MSTRG.131423"; transcript_id "MSTRG.131423.147"; exon_number "16";
chr4	StringTie	transcript	986961	1009614	1000	+	.	gene_id "MSTRG.131423"; transcript_id "MSTRG.131423.148";
chr4	StringTie	exon	986961	987561	1000	+	.	gene_id "MSTRG.131423"; transcript_id "MSTRG.131423.148"; exon_number "1";
chr4	StringTie	exon	987809	987949	1000	+	.	gene_id "MSTRG.131423"; transcript_id "MSTRG.131423.148"; exon_number "2";
chr4	StringTie	exon	999424	1000064	1000	+	.	gene_id "MSTRG.131423"; transcript_id "MSTRG.131423.148"; exon_number "3";
chr4	StringTie	exon	1000612	1000697	1000	+	.	gene_id "MSTRG.131423"; transcript_id "MSTRG.131423.148"; exon_number "4";
chr4	StringTie	exon	1000882	1000989	1000	+	.	gene_id "MSTRG.131423"; transcript_id "MSTRG.131423.148"; exon_number "5";
chr4	StringTie	exon	1001468	1001563	1000	+	.	gene_id "MSTRG.131423"; transcript_id "MSTRG.131423.148"; exon_number "6";
chr4	StringTie	exon	1001679	1001881	1000	+	.	gene_id "MSTRG.131423"; transcript_id "MSTRG.131423.148"; exon_number "7";
chr4	StringTie	exon	1001982	1002161	1000	+	.	gene_id "MSTRG.131423"; transcript_id "MSTRG.131423.148"; exon_number "8";
chr4	StringTie	exon	1002269	1002485	1000	+	.	gene_id "MSTRG.131423"; transcript_id "MSTRG.131423.148"; exon_number "9";
chr4	StringTie	exon	1002732	1002944	1000	+	.	gene_id "MSTRG.131423"; transcript_id "MSTRG.131423.148"; exon_number "10";
chr4	StringTie	exon	1003036	1003470	1000	+	.	gene_id "MSTRG.131423"; transcript_id "MSTRG.131423.148"; exon_number "11";
chr4	StringTie	exon	1003549	1003625	1000	+	.	gene_id "MSTRG.131423"; transcript_id "MSTRG.131423.148"; exon_number "12";
chr4	StringTie	exon	1004012	1004112	1000	+	.	gene_id "MSTRG.131423"; transcript_id "MSTRG.131423.148"; exon_number "13";
chr4	StringTie	exon	1004260	1009614	1000	+	.	gene_id "MSTRG.131423"; transcript_id "MSTRG.131423.148"; exon_number "14";
chr4	StringTie	transcript	986963	1004500	1000	+	.	gene_id "MSTRG.131423"; transcript_id "MSTRG.131423.149";
chr4	StringTie	exon	986963	987242	1000	+	.	gene_id "MSTRG.131423"; transcript_id "MSTRG.131423.149"; exon_number "1";
chr4	StringTie	exon	987809	987949	1000	+	.	gene_id "MSTRG.131423"; transcript_id "MSTRG.131423.149"; exon_number "2";
chr4	StringTie	exon	1000612	1000697	1000	+	.	gene_id "MSTRG.131423"; transcript_id "MSTRG.131423.149"; exon_number "3";
chr4	StringTie	exon	1000882	1000989	1000	+	.	gene_id "MSTRG.131423"; transcript_id "MSTRG.131423.149"; exon_number "4";
chr4	StringTie	exon	1001468	1001563	1000	+	.	gene_id "MSTRG.131423"; transcript_id "MSTRG.131423.149"; exon_number "5";
chr4	StringTie	exon	1001679	1001881	1000	+	.	gene_id "MSTRG.131423"; transcript_id "MSTRG.131423.149"; exon_number "6";
chr4	StringTie	exon	1001982	1002161	1000	+	.	gene_id "MSTRG.131423"; transcript_id "MSTRG.131423.149"; exon_number "7";
chr4	StringTie	exon	1002269	1002485	1000	+	.	gene_id "MSTRG.131423"; transcript_id "MSTRG.131423.149"; exon_number "8";
chr4	StringTie	exon	1002732	1002944	1000	+	.	gene_id "MSTRG.131423"; transcript_id "MSTRG.131423.149"; exon_number "9";
chr4	StringTie	exon	1003036	1003157	1000	+	.	gene_id "MSTRG.131423"; transcript_id "MSTRG.131423.149"; exon_number "10";
chr4	StringTie	exon	1003345	1003470	1000	+	.	gene_id "MSTRG.131423"; transcript_id "MSTRG.131423.149"; exon_number "11";
chr4	StringTie	exon	1003549	1003624	1000	+	.	gene_id "MSTRG.131423"; transcript_id "MSTRG.131423.149"; exon_number "12";
chr4	StringTie	exon	1004012	1004112	1000	+	.	gene_id "MSTRG.131423"; transcript_id "MSTRG.131423.149"; exon_number "13";
chr4	StringTie	exon	1004260	1004500	1000	+	.	gene_id "MSTRG.131423"; transcript_id "MSTRG.131423.149"; exon_number "14";
chr4	StringTie	transcript	932384	961049	1000	+	.	gene_id "MSTRG.131423"; transcript_id "MSTRG.131423.15";
chr4	StringTie	exon	932384	932540	1000	+	.	gene_id "MSTRG.131423"; transcript_id "MSTRG.131423.15"; exon_number "1";
chr4	StringTie	exon	947709	947892	1000	+	.	gene_id "MSTRG.131423"; transcript_id "MSTRG.131423.15"; exon_number "2";
chr4	StringTie	exon	948116	948154	1000	+	.	gene_id "MSTRG.131423"; transcript_id "MSTRG.131423.15"; exon_number "3";
chr4	StringTie	exon	948411	948615	1000	+	.	gene_id "MSTRG.131423"; transcript_id "MSTRG.131423.15"; exon_number "4";
chr4	StringTie	exon	950421	950518	1000	+	.	gene_id "MSTRG.131423"; transcript_id "MSTRG.131423.15"; exon_number "5";
chr4	StringTie	exon	951207	951258	1000	+	.	gene_id "MSTRG.131423"; transcript_id "MSTRG.131423.15"; exon_number "6";
chr4	StringTie	exon	951682	951717	1000	+	.	gene_id "MSTRG.131423"; transcript_id "MSTRG.131423.15"; exon_number "7";
chr4	StringTie	exon	952367	952450	1000	+	.	gene_id "MSTRG.131423"; transcript_id "MSTRG.131423.15"; exon_number "8";
chr4	StringTie	exon	953190	953354	1000	+	.	gene_id "MSTRG.131423"; transcript_id "MSTRG.131423.15"; exon_number "9";
chr4	StringTie	exon	955405	955483	1000	+	.	gene_id "MSTRG.131423"; transcript_id "MSTRG.131423.15"; exon_number "10";
chr4	StringTie	exon	955755	955890	1000	+	.	gene_id "MSTRG.131423"; transcript_id "MSTRG.131423.15"; exon_number "11";
chr4	StringTie	exon	956317	961049	1000	+	.	gene_id "MSTRG.131423"; transcript_id "MSTRG.131423.15"; exon_number "12";
chr4	StringTie	transcript	986964	1004564	1000	+	.	gene_id "MSTRG.131423"; transcript_id "MSTRG.131423.150";
chr4	StringTie	exon	986964	987242	1000	+	.	gene_id "MSTRG.131423"; transcript_id "MSTRG.131423.150"; exon_number "1";
chr4	StringTie	exon	987809	987949	1000	+	.	gene_id "MSTRG.131423"; transcript_id "MSTRG.131423.150"; exon_number "2";
chr4	StringTie	exon	1000612	1000697	1000	+	.	gene_id "MSTRG.131423"; transcript_id "MSTRG.131423.150"; exon_number "3";
chr4	StringTie	exon	1000882	1000989	1000	+	.	gene_id "MSTRG.131423"; transcript_id "MSTRG.131423.150"; exon_number "4";
chr4	StringTie	exon	1001452	1001563	1000	+	.	gene_id "MSTRG.131423"; transcript_id "MSTRG.131423.150"; exon_number "5";
chr4	StringTie	exon	1001679	1001881	1000	+	.	gene_id "MSTRG.131423"; transcript_id "MSTRG.131423.150"; exon_number "6";
chr4	StringTie	exon	1002015	1002161	1000	+	.	gene_id "MSTRG.131423"; transcript_id "MSTRG.131423.150"; exon_number "7";
chr4	StringTie	exon	1002269	1002485	1000	+	.	gene_id "MSTRG.131423"; transcript_id "MSTRG.131423.150"; exon_number "8";
chr4	StringTie	exon	1002732	1002944	1000	+	.	gene_id "MSTRG.131423"; transcript_id "MSTRG.131423.150"; exon_number "9";
chr4	StringTie	exon	1003036	1003470	1000	+	.	gene_id "MSTRG.131423"; transcript_id "MSTRG.131423.150"; exon_number "10";
chr4	StringTie	exon	1003549	1003625	1000	+	.	gene_id "MSTRG.131423"; transcript_id "MSTRG.131423.150"; exon_number "11";
chr4	StringTie	exon	1004012	1004112	1000	+	.	gene_id "MSTRG.131423"; transcript_id "MSTRG.131423.150"; exon_number "12";
chr4	StringTie	exon	1004260	1004564	1000	+	.	gene_id "MSTRG.131423"; transcript_id "MSTRG.131423.150"; exon_number "13";
chr4	StringTie	transcript	986968	1009584	1000	+	.	gene_id "MSTRG.131423"; transcript_id "MSTRG.131423.151";
chr4	StringTie	exon	986968	987242	1000	+	.	gene_id "MSTRG.131423"; transcript_id "MSTRG.131423.151"; exon_number "1";
chr4	StringTie	exon	987809	987949	1000	+	.	gene_id "MSTRG.131423"; transcript_id "MSTRG.131423.151"; exon_number "2";
chr4	StringTie	exon	1000612	1000697	1000	+	.	gene_id "MSTRG.131423"; transcript_id "MSTRG.131423.151"; exon_number "3";
chr4	StringTie	exon	1000882	1000989	1000	+	.	gene_id "MSTRG.131423"; transcript_id "MSTRG.131423.151"; exon_number "4";
chr4	StringTie	exon	1001468	1001563	1000	+	.	gene_id "MSTRG.131423"; transcript_id "MSTRG.131423.151"; exon_number "5";
chr4	StringTie	exon	1001679	1001881	1000	+	.	gene_id "MSTRG.131423"; transcript_id "MSTRG.131423.151"; exon_number "6";
chr4	StringTie	exon	1002015	1002161	1000	+	.	gene_id "MSTRG.131423"; transcript_id "MSTRG.131423.151"; exon_number "7";
chr4	StringTie	exon	1002269	1002485	1000	+	.	gene_id "MSTRG.131423"; transcript_id "MSTRG.131423.151"; exon_number "8";
chr4	StringTie	exon	1002732	1002944	1000	+	.	gene_id "MSTRG.131423"; transcript_id "MSTRG.131423.151"; exon_number "9";
chr4	StringTie	exon	1003036	1003470	1000	+	.	gene_id "MSTRG.131423"; transcript_id "MSTRG.131423.151"; exon_number "10";
chr4	StringTie	exon	1003549	1003625	1000	+	.	gene_id "MSTRG.131423"; transcript_id "MSTRG.131423.151"; exon_number "11";
chr4	StringTie	exon	1004012	1004112	1000	+	.	gene_id "MSTRG.131423"; transcript_id "MSTRG.131423.151"; exon_number "12";
chr4	StringTie	exon	1004260	1005989	1000	+	.	gene_id "MSTRG.131423"; transcript_id "MSTRG.131423.151"; exon_number "13";
chr4	StringTie	exon	1007919	1009177	1000	+	.	gene_id "MSTRG.131423"; transcript_id "MSTRG.131423.151"; exon_number "14";
chr4	StringTie	exon	1009327	1009584	1000	+	.	gene_id "MSTRG.131423"; transcript_id "MSTRG.131423.151"; exon_number "15";
chr4	StringTie	transcript	986968	1026900	1000	+	.	gene_id "MSTRG.131423"; transcript_id "MSTRG.131423.152";
chr4	StringTie	exon	986968	987242	1000	+	.	gene_id "MSTRG.131423"; transcript_id "MSTRG.131423.152"; exon_number "1";
chr4	StringTie	exon	987809	987949	1000	+	.	gene_id "MSTRG.131423"; transcript_id "MSTRG.131423.152"; exon_number "2";
chr4	StringTie	exon	1000612	1000697	1000	+	.	gene_id "MSTRG.131423"; transcript_id "MSTRG.131423.152"; exon_number "3";
chr4	StringTie	exon	1000882	1000989	1000	+	.	gene_id "MSTRG.131423"; transcript_id "MSTRG.131423.152"; exon_number "4";
chr4	StringTie	exon	1001468	1001563	1000	+	.	gene_id "MSTRG.131423"; transcript_id "MSTRG.131423.152"; exon_number "5";
chr4	StringTie	exon	1001679	1001881	1000	+	.	gene_id "MSTRG.131423"; transcript_id "MSTRG.131423.152"; exon_number "6";
chr4	StringTie	exon	1001982	1002161	1000	+	.	gene_id "MSTRG.131423"; transcript_id "MSTRG.131423.152"; exon_number "7";
chr4	StringTie	exon	1002269	1002485	1000	+	.	gene_id "MSTRG.131423"; transcript_id "MSTRG.131423.152"; exon_number "8";
chr4	StringTie	exon	1002732	1003470	1000	+	.	gene_id "MSTRG.131423"; transcript_id "MSTRG.131423.152"; exon_number "9";
chr4	StringTie	exon	1003549	1003625	1000	+	.	gene_id "MSTRG.131423"; transcript_id "MSTRG.131423.152"; exon_number "10";
chr4	StringTie	exon	1004012	1004112	1000	+	.	gene_id "MSTRG.131423"; transcript_id "MSTRG.131423.152"; exon_number "11";
chr4	StringTie	exon	1004260	1009392	1000	+	.	gene_id "MSTRG.131423"; transcript_id "MSTRG.131423.152"; exon_number "12";
chr4	StringTie	exon	1010924	1011296	1000	+	.	gene_id "MSTRG.131423"; transcript_id "MSTRG.131423.152"; exon_number "13";
chr4	StringTie	exon	1012470	1012564	1000	+	.	gene_id "MSTRG.131423"; transcript_id "MSTRG.131423.152"; exon_number "14";
chr4	StringTie	exon	1022203	1022475	1000	+	.	gene_id "MSTRG.131423"; transcript_id "MSTRG.131423.152"; exon_number "15";
chr4	StringTie	exon	1023641	1023721	1000	+	.	gene_id "MSTRG.131423"; transcript_id "MSTRG.131423.152"; exon_number "16";
chr4	StringTie	exon	1023817	1024101	1000	+	.	gene_id "MSTRG.131423"; transcript_id "MSTRG.131423.152"; exon_number "17";
chr4	StringTie	exon	1024311	1024399	1000	+	.	gene_id "MSTRG.131423"; transcript_id "MSTRG.131423.152"; exon_number "18";
chr4	StringTie	exon	1024905	1026900	1000	+	.	gene_id "MSTRG.131423"; transcript_id "MSTRG.131423.152"; exon_number "19";
chr4	StringTie	transcript	986968	1009513	1000	+	.	gene_id "MSTRG.131423"; transcript_id "MSTRG.131423.153";
chr4	StringTie	exon	986968	987242	1000	+	.	gene_id "MSTRG.131423"; transcript_id "MSTRG.131423.153"; exon_number "1";
chr4	StringTie	exon	987809	987949	1000	+	.	gene_id "MSTRG.131423"; transcript_id "MSTRG.131423.153"; exon_number "2";
chr4	StringTie	exon	1000612	1000697	1000	+	.	gene_id "MSTRG.131423"; transcript_id "MSTRG.131423.153"; exon_number "3";
chr4	StringTie	exon	1000882	1001563	1000	+	.	gene_id "MSTRG.131423"; transcript_id "MSTRG.131423.153"; exon_number "4";
chr4	StringTie	exon	1001679	1001881	1000	+	.	gene_id "MSTRG.131423"; transcript_id "MSTRG.131423.153"; exon_number "5";
chr4	StringTie	exon	1001982	1002161	1000	+	.	gene_id "MSTRG.131423"; transcript_id "MSTRG.131423.153"; exon_number "6";
chr4	StringTie	exon	1002269	1002485	1000	+	.	gene_id "MSTRG.131423"; transcript_id "MSTRG.131423.153"; exon_number "7";
chr4	StringTie	exon	1002732	1002944	1000	+	.	gene_id "MSTRG.131423"; transcript_id "MSTRG.131423.153"; exon_number "8";
chr4	StringTie	exon	1003036	1003470	1000	+	.	gene_id "MSTRG.131423"; transcript_id "MSTRG.131423.153"; exon_number "9";
chr4	StringTie	exon	1003549	1003625	1000	+	.	gene_id "MSTRG.131423"; transcript_id "MSTRG.131423.153"; exon_number "10";
chr4	StringTie	exon	1004012	1004112	1000	+	.	gene_id "MSTRG.131423"; transcript_id "MSTRG.131423.153"; exon_number "11";
chr4	StringTie	exon	1004260	1005989	1000	+	.	gene_id "MSTRG.131423"; transcript_id "MSTRG.131423.153"; exon_number "12";
chr4	StringTie	exon	1006604	1009177	1000	+	.	gene_id "MSTRG.131423"; transcript_id "MSTRG.131423.153"; exon_number "13";
chr4	StringTie	exon	1009327	1009513	1000	+	.	gene_id "MSTRG.131423"; transcript_id "MSTRG.131423.153"; exon_number "14";
chr4	StringTie	transcript	986971	1009617	1000	+	.	gene_id "MSTRG.131423"; transcript_id "MSTRG.131423.154";
chr4	StringTie	exon	986971	987242	1000	+	.	gene_id "MSTRG.131423"; transcript_id "MSTRG.131423.154"; exon_number "1";
chr4	StringTie	exon	987809	987949	1000	+	.	gene_id "MSTRG.131423"; transcript_id "MSTRG.131423.154"; exon_number "2";
chr4	StringTie	exon	1000612	1000697	1000	+	.	gene_id "MSTRG.131423"; transcript_id "MSTRG.131423.154"; exon_number "3";
chr4	StringTie	exon	1000882	1000989	1000	+	.	gene_id "MSTRG.131423"; transcript_id "MSTRG.131423.154"; exon_number "4";
chr4	StringTie	exon	1001468	1001563	1000	+	.	gene_id "MSTRG.131423"; transcript_id "MSTRG.131423.154"; exon_number "5";
chr4	StringTie	exon	1001679	1001881	1000	+	.	gene_id "MSTRG.131423"; transcript_id "MSTRG.131423.154"; exon_number "6";
chr4	StringTie	exon	1001982	1002161	1000	+	.	gene_id "MSTRG.131423"; transcript_id "MSTRG.131423.154"; exon_number "7";
chr4	StringTie	exon	1002269	1002485	1000	+	.	gene_id "MSTRG.131423"; transcript_id "MSTRG.131423.154"; exon_number "8";
chr4	StringTie	exon	1002732	1002944	1000	+	.	gene_id "MSTRG.131423"; transcript_id "MSTRG.131423.154"; exon_number "9";
chr4	StringTie	exon	1003036	1003157	1000	+	.	gene_id "MSTRG.131423"; transcript_id "MSTRG.131423.154"; exon_number "10";
chr4	StringTie	exon	1003345	1003470	1000	+	.	gene_id "MSTRG.131423"; transcript_id "MSTRG.131423.154"; exon_number "11";
chr4	StringTie	exon	1003549	1003629	1000	+	.	gene_id "MSTRG.131423"; transcript_id "MSTRG.131423.154"; exon_number "12";
chr4	StringTie	exon	1004012	1004112	1000	+	.	gene_id "MSTRG.131423"; transcript_id "MSTRG.131423.154"; exon_number "13";
chr4	StringTie	exon	1004260	1005989	1000	+	.	gene_id "MSTRG.131423"; transcript_id "MSTRG.131423.154"; exon_number "14";
chr4	StringTie	exon	1006918	1009617	1000	+	.	gene_id "MSTRG.131423"; transcript_id "MSTRG.131423.154"; exon_number "15";
chr4	StringTie	transcript	986971	1006125	1000	+	.	gene_id "MSTRG.131423"; transcript_id "MSTRG.131423.155";
chr4	StringTie	exon	986971	987242	1000	+	.	gene_id "MSTRG.131423"; transcript_id "MSTRG.131423.155"; exon_number "1";
chr4	StringTie	exon	987809	987949	1000	+	.	gene_id "MSTRG.131423"; transcript_id "MSTRG.131423.155"; exon_number "2";
chr4	StringTie	exon	1000612	1000697	1000	+	.	gene_id "MSTRG.131423"; transcript_id "MSTRG.131423.155"; exon_number "3";
chr4	StringTie	exon	1000882	1000989	1000	+	.	gene_id "MSTRG.131423"; transcript_id "MSTRG.131423.155"; exon_number "4";
chr4	StringTie	exon	1001468	1001881	1000	+	.	gene_id "MSTRG.131423"; transcript_id "MSTRG.131423.155"; exon_number "5";
chr4	StringTie	exon	1001982	1002161	1000	+	.	gene_id "MSTRG.131423"; transcript_id "MSTRG.131423.155"; exon_number "6";
chr4	StringTie	exon	1002269	1002485	1000	+	.	gene_id "MSTRG.131423"; transcript_id "MSTRG.131423.155"; exon_number "7";
chr4	StringTie	exon	1002732	1002944	1000	+	.	gene_id "MSTRG.131423"; transcript_id "MSTRG.131423.155"; exon_number "8";
chr4	StringTie	exon	1003036	1003470	1000	+	.	gene_id "MSTRG.131423"; transcript_id "MSTRG.131423.155"; exon_number "9";
chr4	StringTie	exon	1003549	1003625	1000	+	.	gene_id "MSTRG.131423"; transcript_id "MSTRG.131423.155"; exon_number "10";
chr4	StringTie	exon	1004012	1004112	1000	+	.	gene_id "MSTRG.131423"; transcript_id "MSTRG.131423.155"; exon_number "11";
chr4	StringTie	exon	1004260	1004351	1000	+	.	gene_id "MSTRG.131423"; transcript_id "MSTRG.131423.155"; exon_number "12";
chr4	StringTie	exon	1004832	1006125	1000	+	.	gene_id "MSTRG.131423"; transcript_id "MSTRG.131423.155"; exon_number "13";
chr4	StringTie	transcript	986973	1009655	1000	+	.	gene_id "MSTRG.131423"; transcript_id "MSTRG.131423.156";
chr4	StringTie	exon	986973	987242	1000	+	.	gene_id "MSTRG.131423"; transcript_id "MSTRG.131423.156"; exon_number "1";
chr4	StringTie	exon	987809	987949	1000	+	.	gene_id "MSTRG.131423"; transcript_id "MSTRG.131423.156"; exon_number "2";
chr4	StringTie	exon	1000612	1000697	1000	+	.	gene_id "MSTRG.131423"; transcript_id "MSTRG.131423.156"; exon_number "3";
chr4	StringTie	exon	1000882	1000989	1000	+	.	gene_id "MSTRG.131423"; transcript_id "MSTRG.131423.156"; exon_number "4";
chr4	StringTie	exon	1001285	1001563	1000	+	.	gene_id "MSTRG.131423"; transcript_id "MSTRG.131423.156"; exon_number "5";
chr4	StringTie	exon	1001651	1001881	1000	+	.	gene_id "MSTRG.131423"; transcript_id "MSTRG.131423.156"; exon_number "6";
chr4	StringTie	exon	1001982	1002161	1000	+	.	gene_id "MSTRG.131423"; transcript_id "MSTRG.131423.156"; exon_number "7";
chr4	StringTie	exon	1002269	1002485	1000	+	.	gene_id "MSTRG.131423"; transcript_id "MSTRG.131423.156"; exon_number "8";
chr4	StringTie	exon	1002732	1002944	1000	+	.	gene_id "MSTRG.131423"; transcript_id "MSTRG.131423.156"; exon_number "9";
chr4	StringTie	exon	1003036	1003470	1000	+	.	gene_id "MSTRG.131423"; transcript_id "MSTRG.131423.156"; exon_number "10";
chr4	StringTie	exon	1003549	1003625	1000	+	.	gene_id "MSTRG.131423"; transcript_id "MSTRG.131423.156"; exon_number "11";
chr4	StringTie	exon	1004012	1004112	1000	+	.	gene_id "MSTRG.131423"; transcript_id "MSTRG.131423.156"; exon_number "12";
chr4	StringTie	exon	1004260	1005989	1000	+	.	gene_id "MSTRG.131423"; transcript_id "MSTRG.131423.156"; exon_number "13";
chr4	StringTie	exon	1006918	1009655	1000	+	.	gene_id "MSTRG.131423"; transcript_id "MSTRG.131423.156"; exon_number "14";
chr4	StringTie	transcript	986973	1009655	1000	+	.	gene_id "MSTRG.131423"; transcript_id "MSTRG.131423.157";
chr4	StringTie	exon	986973	987242	1000	+	.	gene_id "MSTRG.131423"; transcript_id "MSTRG.131423.157"; exon_number "1";
chr4	StringTie	exon	987809	987949	1000	+	.	gene_id "MSTRG.131423"; transcript_id "MSTRG.131423.157"; exon_number "2";
chr4	StringTie	exon	1000612	1000697	1000	+	.	gene_id "MSTRG.131423"; transcript_id "MSTRG.131423.157"; exon_number "3";
chr4	StringTie	exon	1000882	1000989	1000	+	.	gene_id "MSTRG.131423"; transcript_id "MSTRG.131423.157"; exon_number "4";
chr4	StringTie	exon	1001285	1001563	1000	+	.	gene_id "MSTRG.131423"; transcript_id "MSTRG.131423.157"; exon_number "5";
chr4	StringTie	exon	1001679	1001881	1000	+	.	gene_id "MSTRG.131423"; transcript_id "MSTRG.131423.157"; exon_number "6";
chr4	StringTie	exon	1001982	1002161	1000	+	.	gene_id "MSTRG.131423"; transcript_id "MSTRG.131423.157"; exon_number "7";
chr4	StringTie	exon	1002269	1002485	1000	+	.	gene_id "MSTRG.131423"; transcript_id "MSTRG.131423.157"; exon_number "8";
chr4	StringTie	exon	1002732	1002944	1000	+	.	gene_id "MSTRG.131423"; transcript_id "MSTRG.131423.157"; exon_number "9";
chr4	StringTie	exon	1003036	1003470	1000	+	.	gene_id "MSTRG.131423"; transcript_id "MSTRG.131423.157"; exon_number "10";
chr4	StringTie	exon	1003549	1003625	1000	+	.	gene_id "MSTRG.131423"; transcript_id "MSTRG.131423.157"; exon_number "11";
chr4	StringTie	exon	1004012	1004112	1000	+	.	gene_id "MSTRG.131423"; transcript_id "MSTRG.131423.157"; exon_number "12";
chr4	StringTie	exon	1004260	1005989	1000	+	.	gene_id "MSTRG.131423"; transcript_id "MSTRG.131423.157"; exon_number "13";
chr4	StringTie	exon	1006918	1009655	1000	+	.	gene_id "MSTRG.131423"; transcript_id "MSTRG.131423.157"; exon_number "14";
chr4	StringTie	transcript	986973	1026999	1000	+	.	gene_id "MSTRG.131423"; transcript_id "MSTRG.131423.158";
chr4	StringTie	exon	986973	987242	1000	+	.	gene_id "MSTRG.131423"; transcript_id "MSTRG.131423.158"; exon_number "1";
chr4	StringTie	exon	987809	987949	1000	+	.	gene_id "MSTRG.131423"; transcript_id "MSTRG.131423.158"; exon_number "2";
chr4	StringTie	exon	1000612	1000697	1000	+	.	gene_id "MSTRG.131423"; transcript_id "MSTRG.131423.158"; exon_number "3";
chr4	StringTie	exon	1000882	1001563	1000	+	.	gene_id "MSTRG.131423"; transcript_id "MSTRG.131423.158"; exon_number "4";
chr4	StringTie	exon	1001679	1001881	1000	+	.	gene_id "MSTRG.131423"; transcript_id "MSTRG.131423.158"; exon_number "5";
chr4	StringTie	exon	1001993	1002161	1000	+	.	gene_id "MSTRG.131423"; transcript_id "MSTRG.131423.158"; exon_number "6";
chr4	StringTie	exon	1002269	1002485	1000	+	.	gene_id "MSTRG.131423"; transcript_id "MSTRG.131423.158"; exon_number "7";
chr4	StringTie	exon	1002732	1002944	1000	+	.	gene_id "MSTRG.131423"; transcript_id "MSTRG.131423.158"; exon_number "8";
chr4	StringTie	exon	1003036	1003470	1000	+	.	gene_id "MSTRG.131423"; transcript_id "MSTRG.131423.158"; exon_number "9";
chr4	StringTie	exon	1003549	1003625	1000	+	.	gene_id "MSTRG.131423"; transcript_id "MSTRG.131423.158"; exon_number "10";
chr4	StringTie	exon	1004012	1004112	1000	+	.	gene_id "MSTRG.131423"; transcript_id "MSTRG.131423.158"; exon_number "11";
chr4	StringTie	exon	1004260	1004351	1000	+	.	gene_id "MSTRG.131423"; transcript_id "MSTRG.131423.158"; exon_number "12";
chr4	StringTie	exon	1004832	1005989	1000	+	.	gene_id "MSTRG.131423"; transcript_id "MSTRG.131423.158"; exon_number "13";
chr4	StringTie	exon	1006918	1009392	1000	+	.	gene_id "MSTRG.131423"; transcript_id "MSTRG.131423.158"; exon_number "14";
chr4	StringTie	exon	1010924	1011296	1000	+	.	gene_id "MSTRG.131423"; transcript_id "MSTRG.131423.158"; exon_number "15";
chr4	StringTie	exon	1012470	1012564	1000	+	.	gene_id "MSTRG.131423"; transcript_id "MSTRG.131423.158"; exon_number "16";
chr4	StringTie	exon	1022203	1022475	1000	+	.	gene_id "MSTRG.131423"; transcript_id "MSTRG.131423.158"; exon_number "17";
chr4	StringTie	exon	1023641	1023721	1000	+	.	gene_id "MSTRG.131423"; transcript_id "MSTRG.131423.158"; exon_number "18";
chr4	StringTie	exon	1023817	1024101	1000	+	.	gene_id "MSTRG.131423"; transcript_id "MSTRG.131423.158"; exon_number "19";
chr4	StringTie	exon	1024311	1024664	1000	+	.	gene_id "MSTRG.131423"; transcript_id "MSTRG.131423.158"; exon_number "20";
chr4	StringTie	exon	1024905	1026999	1000	+	.	gene_id "MSTRG.131423"; transcript_id "MSTRG.131423.158"; exon_number "21";
chr4	StringTie	transcript	986973	1008395	1000	+	.	gene_id "MSTRG.131423"; transcript_id "MSTRG.131423.159";
chr4	StringTie	exon	986973	987242	1000	+	.	gene_id "MSTRG.131423"; transcript_id "MSTRG.131423.159"; exon_number "1";
chr4	StringTie	exon	987809	987949	1000	+	.	gene_id "MSTRG.131423"; transcript_id "MSTRG.131423.159"; exon_number "2";
chr4	StringTie	exon	1000612	1000697	1000	+	.	gene_id "MSTRG.131423"; transcript_id "MSTRG.131423.159"; exon_number "3";
chr4	StringTie	exon	1000882	1000989	1000	+	.	gene_id "MSTRG.131423"; transcript_id "MSTRG.131423.159"; exon_number "4";
chr4	StringTie	exon	1001468	1001563	1000	+	.	gene_id "MSTRG.131423"; transcript_id "MSTRG.131423.159"; exon_number "5";
chr4	StringTie	exon	1001679	1001881	1000	+	.	gene_id "MSTRG.131423"; transcript_id "MSTRG.131423.159"; exon_number "6";
chr4	StringTie	exon	1001982	1002161	1000	+	.	gene_id "MSTRG.131423"; transcript_id "MSTRG.131423.159"; exon_number "7";
chr4	StringTie	exon	1002269	1002485	1000	+	.	gene_id "MSTRG.131423"; transcript_id "MSTRG.131423.159"; exon_number "8";
chr4	StringTie	exon	1002732	1002944	1000	+	.	gene_id "MSTRG.131423"; transcript_id "MSTRG.131423.159"; exon_number "9";
chr4	StringTie	exon	1003036	1003157	1000	+	.	gene_id "MSTRG.131423"; transcript_id "MSTRG.131423.159"; exon_number "10";
chr4	StringTie	exon	1003345	1003470	1000	+	.	gene_id "MSTRG.131423"; transcript_id "MSTRG.131423.159"; exon_number "11";
chr4	StringTie	exon	1003549	1003625	1000	+	.	gene_id "MSTRG.131423"; transcript_id "MSTRG.131423.159"; exon_number "12";
chr4	StringTie	exon	1004012	1004112	1000	+	.	gene_id "MSTRG.131423"; transcript_id "MSTRG.131423.159"; exon_number "13";
chr4	StringTie	exon	1004260	1005989	1000	+	.	gene_id "MSTRG.131423"; transcript_id "MSTRG.131423.159"; exon_number "14";
chr4	StringTie	exon	1008378	1008395	1000	+	.	gene_id "MSTRG.131423"; transcript_id "MSTRG.131423.159"; exon_number "15";
chr4	StringTie	transcript	932387	961022	1000	+	.	gene_id "MSTRG.131423"; transcript_id "MSTRG.131423.16";
chr4	StringTie	exon	932387	932540	1000	+	.	gene_id "MSTRG.131423"; transcript_id "MSTRG.131423.16"; exon_number "1";
chr4	StringTie	exon	947709	947892	1000	+	.	gene_id "MSTRG.131423"; transcript_id "MSTRG.131423.16"; exon_number "2";
chr4	StringTie	exon	948116	948154	1000	+	.	gene_id "MSTRG.131423"; transcript_id "MSTRG.131423.16"; exon_number "3";
chr4	StringTie	exon	950424	950518	1000	+	.	gene_id "MSTRG.131423"; transcript_id "MSTRG.131423.16"; exon_number "4";
chr4	StringTie	exon	951207	951258	1000	+	.	gene_id "MSTRG.131423"; transcript_id "MSTRG.131423.16"; exon_number "5";
chr4	StringTie	exon	951682	951717	1000	+	.	gene_id "MSTRG.131423"; transcript_id "MSTRG.131423.16"; exon_number "6";
chr4	StringTie	exon	952367	952539	1000	+	.	gene_id "MSTRG.131423"; transcript_id "MSTRG.131423.16"; exon_number "7";
chr4	StringTie	exon	953190	953354	1000	+	.	gene_id "MSTRG.131423"; transcript_id "MSTRG.131423.16"; exon_number "8";
chr4	StringTie	exon	955405	955483	1000	+	.	gene_id "MSTRG.131423"; transcript_id "MSTRG.131423.16"; exon_number "9";
chr4	StringTie	exon	955755	955890	1000	+	.	gene_id "MSTRG.131423"; transcript_id "MSTRG.131423.16"; exon_number "10";
chr4	StringTie	exon	957824	961022	1000	+	.	gene_id "MSTRG.131423"; transcript_id "MSTRG.131423.16"; exon_number "11";
chr4	StringTie	transcript	986974	1009563	1000	+	.	gene_id "MSTRG.131423"; transcript_id "MSTRG.131423.160";
chr4	StringTie	exon	986974	987242	1000	+	.	gene_id "MSTRG.131423"; transcript_id "MSTRG.131423.160"; exon_number "1";
chr4	StringTie	exon	987809	987949	1000	+	.	gene_id "MSTRG.131423"; transcript_id "MSTRG.131423.160"; exon_number "2";
chr4	StringTie	exon	1000612	1000697	1000	+	.	gene_id "MSTRG.131423"; transcript_id "MSTRG.131423.160"; exon_number "3";
chr4	StringTie	exon	1000882	1000989	1000	+	.	gene_id "MSTRG.131423"; transcript_id "MSTRG.131423.160"; exon_number "4";
chr4	StringTie	exon	1001285	1001563	1000	+	.	gene_id "MSTRG.131423"; transcript_id "MSTRG.131423.160"; exon_number "5";
chr4	StringTie	exon	1001679	1001881	1000	+	.	gene_id "MSTRG.131423"; transcript_id "MSTRG.131423.160"; exon_number "6";
chr4	StringTie	exon	1001982	1002161	1000	+	.	gene_id "MSTRG.131423"; transcript_id "MSTRG.131423.160"; exon_number "7";
chr4	StringTie	exon	1002269	1002485	1000	+	.	gene_id "MSTRG.131423"; transcript_id "MSTRG.131423.160"; exon_number "8";
chr4	StringTie	exon	1002732	1002944	1000	+	.	gene_id "MSTRG.131423"; transcript_id "MSTRG.131423.160"; exon_number "9";
chr4	StringTie	exon	1003036	1003157	1000	+	.	gene_id "MSTRG.131423"; transcript_id "MSTRG.131423.160"; exon_number "10";
chr4	StringTie	exon	1003345	1003470	1000	+	.	gene_id "MSTRG.131423"; transcript_id "MSTRG.131423.160"; exon_number "11";
chr4	StringTie	exon	1003549	1003629	1000	+	.	gene_id "MSTRG.131423"; transcript_id "MSTRG.131423.160"; exon_number "12";
chr4	StringTie	exon	1004012	1004112	1000	+	.	gene_id "MSTRG.131423"; transcript_id "MSTRG.131423.160"; exon_number "13";
chr4	StringTie	exon	1004260	1005989	1000	+	.	gene_id "MSTRG.131423"; transcript_id "MSTRG.131423.160"; exon_number "14";
chr4	StringTie	exon	1006918	1009563	1000	+	.	gene_id "MSTRG.131423"; transcript_id "MSTRG.131423.160"; exon_number "15";
chr4	StringTie	transcript	986975	1004510	1000	+	.	gene_id "MSTRG.131423"; transcript_id "MSTRG.131423.161";
chr4	StringTie	exon	986975	987242	1000	+	.	gene_id "MSTRG.131423"; transcript_id "MSTRG.131423.161"; exon_number "1";
chr4	StringTie	exon	987809	987949	1000	+	.	gene_id "MSTRG.131423"; transcript_id "MSTRG.131423.161"; exon_number "2";
chr4	StringTie	exon	989231	989397	1000	+	.	gene_id "MSTRG.131423"; transcript_id "MSTRG.131423.161"; exon_number "3";
chr4	StringTie	exon	989611	992998	1000	+	.	gene_id "MSTRG.131423"; transcript_id "MSTRG.131423.161"; exon_number "4";
chr4	StringTie	exon	999424	1000064	1000	+	.	gene_id "MSTRG.131423"; transcript_id "MSTRG.131423.161"; exon_number "5";
chr4	StringTie	exon	1000612	1001563	1000	+	.	gene_id "MSTRG.131423"; transcript_id "MSTRG.131423.161"; exon_number "6";
chr4	StringTie	exon	1001679	1001881	1000	+	.	gene_id "MSTRG.131423"; transcript_id "MSTRG.131423.161"; exon_number "7";
chr4	StringTie	exon	1001982	1002161	1000	+	.	gene_id "MSTRG.131423"; transcript_id "MSTRG.131423.161"; exon_number "8";
chr4	StringTie	exon	1002269	1002485	1000	+	.	gene_id "MSTRG.131423"; transcript_id "MSTRG.131423.161"; exon_number "9";
chr4	StringTie	exon	1002732	1002944	1000	+	.	gene_id "MSTRG.131423"; transcript_id "MSTRG.131423.161"; exon_number "10";
chr4	StringTie	exon	1003036	1003157	1000	+	.	gene_id "MSTRG.131423"; transcript_id "MSTRG.131423.161"; exon_number "11";
chr4	StringTie	exon	1003345	1003470	1000	+	.	gene_id "MSTRG.131423"; transcript_id "MSTRG.131423.161"; exon_number "12";
chr4	StringTie	exon	1003549	1004112	1000	+	.	gene_id "MSTRG.131423"; transcript_id "MSTRG.131423.161"; exon_number "13";
chr4	StringTie	exon	1004260	1004510	1000	+	.	gene_id "MSTRG.131423"; transcript_id "MSTRG.131423.161"; exon_number "14";
chr4	StringTie	transcript	986980	1027032	1000	+	.	gene_id "MSTRG.131423"; transcript_id "MSTRG.131423.162";
chr4	StringTie	exon	986980	987242	1000	+	.	gene_id "MSTRG.131423"; transcript_id "MSTRG.131423.162"; exon_number "1";
chr4	StringTie	exon	987809	987949	1000	+	.	gene_id "MSTRG.131423"; transcript_id "MSTRG.131423.162"; exon_number "2";
chr4	StringTie	exon	999424	1000064	1000	+	.	gene_id "MSTRG.131423"; transcript_id "MSTRG.131423.162"; exon_number "3";
chr4	StringTie	exon	1000612	1000697	1000	+	.	gene_id "MSTRG.131423"; transcript_id "MSTRG.131423.162"; exon_number "4";
chr4	StringTie	exon	1000882	1000989	1000	+	.	gene_id "MSTRG.131423"; transcript_id "MSTRG.131423.162"; exon_number "5";
chr4	StringTie	exon	1001468	1001563	1000	+	.	gene_id "MSTRG.131423"; transcript_id "MSTRG.131423.162"; exon_number "6";
chr4	StringTie	exon	1001679	1001881	1000	+	.	gene_id "MSTRG.131423"; transcript_id "MSTRG.131423.162"; exon_number "7";
chr4	StringTie	exon	1001982	1002161	1000	+	.	gene_id "MSTRG.131423"; transcript_id "MSTRG.131423.162"; exon_number "8";
chr4	StringTie	exon	1002269	1002485	1000	+	.	gene_id "MSTRG.131423"; transcript_id "MSTRG.131423.162"; exon_number "9";
chr4	StringTie	exon	1002732	1002944	1000	+	.	gene_id "MSTRG.131423"; transcript_id "MSTRG.131423.162"; exon_number "10";
chr4	StringTie	exon	1003036	1003470	1000	+	.	gene_id "MSTRG.131423"; transcript_id "MSTRG.131423.162"; exon_number "11";
chr4	StringTie	exon	1003549	1003625	1000	+	.	gene_id "MSTRG.131423"; transcript_id "MSTRG.131423.162"; exon_number "12";
chr4	StringTie	exon	1004012	1004112	1000	+	.	gene_id "MSTRG.131423"; transcript_id "MSTRG.131423.162"; exon_number "13";
chr4	StringTie	exon	1004260	1005989	1000	+	.	gene_id "MSTRG.131423"; transcript_id "MSTRG.131423.162"; exon_number "14";
chr4	StringTie	exon	1006918	1009392	1000	+	.	gene_id "MSTRG.131423"; transcript_id "MSTRG.131423.162"; exon_number "15";
chr4	StringTie	exon	1010924	1011296	1000	+	.	gene_id "MSTRG.131423"; transcript_id "MSTRG.131423.162"; exon_number "16";
chr4	StringTie	exon	1012470	1012564	1000	+	.	gene_id "MSTRG.131423"; transcript_id "MSTRG.131423.162"; exon_number "17";
chr4	StringTie	exon	1022203	1022475	1000	+	.	gene_id "MSTRG.131423"; transcript_id "MSTRG.131423.162"; exon_number "18";
chr4	StringTie	exon	1023641	1023721	1000	+	.	gene_id "MSTRG.131423"; transcript_id "MSTRG.131423.162"; exon_number "19";
chr4	StringTie	exon	1023817	1024101	1000	+	.	gene_id "MSTRG.131423"; transcript_id "MSTRG.131423.162"; exon_number "20";
chr4	StringTie	exon	1024311	1024664	1000	+	.	gene_id "MSTRG.131423"; transcript_id "MSTRG.131423.162"; exon_number "21";
chr4	StringTie	exon	1024905	1027032	1000	+	.	gene_id "MSTRG.131423"; transcript_id "MSTRG.131423.162"; exon_number "22";
chr4	StringTie	transcript	986983	1006676	1000	+	.	gene_id "MSTRG.131423"; transcript_id "MSTRG.131423.163";
chr4	StringTie	exon	986983	987242	1000	+	.	gene_id "MSTRG.131423"; transcript_id "MSTRG.131423.163"; exon_number "1";
chr4	StringTie	exon	987809	987949	1000	+	.	gene_id "MSTRG.131423"; transcript_id "MSTRG.131423.163"; exon_number "2";
chr4	StringTie	exon	1000612	1000697	1000	+	.	gene_id "MSTRG.131423"; transcript_id "MSTRG.131423.163"; exon_number "3";
chr4	StringTie	exon	1000882	1000989	1000	+	.	gene_id "MSTRG.131423"; transcript_id "MSTRG.131423.163"; exon_number "4";
chr4	StringTie	exon	1001468	1001563	1000	+	.	gene_id "MSTRG.131423"; transcript_id "MSTRG.131423.163"; exon_number "5";
chr4	StringTie	exon	1001679	1001881	1000	+	.	gene_id "MSTRG.131423"; transcript_id "MSTRG.131423.163"; exon_number "6";
chr4	StringTie	exon	1001982	1002161	1000	+	.	gene_id "MSTRG.131423"; transcript_id "MSTRG.131423.163"; exon_number "7";
chr4	StringTie	exon	1002269	1002485	1000	+	.	gene_id "MSTRG.131423"; transcript_id "MSTRG.131423.163"; exon_number "8";
chr4	StringTie	exon	1002732	1002944	1000	+	.	gene_id "MSTRG.131423"; transcript_id "MSTRG.131423.163"; exon_number "9";
chr4	StringTie	exon	1003036	1003470	1000	+	.	gene_id "MSTRG.131423"; transcript_id "MSTRG.131423.163"; exon_number "10";
chr4	StringTie	exon	1003549	1003625	1000	+	.	gene_id "MSTRG.131423"; transcript_id "MSTRG.131423.163"; exon_number "11";
chr4	StringTie	exon	1004012	1004112	1000	+	.	gene_id "MSTRG.131423"; transcript_id "MSTRG.131423.163"; exon_number "12";
chr4	StringTie	exon	1004266	1006676	1000	+	.	gene_id "MSTRG.131423"; transcript_id "MSTRG.131423.163"; exon_number "13";
chr4	StringTie	transcript	986984	1009406	1000	+	.	gene_id "MSTRG.131423"; transcript_id "MSTRG.131423.164";
chr4	StringTie	exon	986984	987242	1000	+	.	gene_id "MSTRG.131423"; transcript_id "MSTRG.131423.164"; exon_number "1";
chr4	StringTie	exon	987809	987949	1000	+	.	gene_id "MSTRG.131423"; transcript_id "MSTRG.131423.164"; exon_number "2";
chr4	StringTie	exon	1000612	1000697	1000	+	.	gene_id "MSTRG.131423"; transcript_id "MSTRG.131423.164"; exon_number "3";
chr4	StringTie	exon	1000882	1000989	1000	+	.	gene_id "MSTRG.131423"; transcript_id "MSTRG.131423.164"; exon_number "4";
chr4	StringTie	exon	1001468	1001563	1000	+	.	gene_id "MSTRG.131423"; transcript_id "MSTRG.131423.164"; exon_number "5";
chr4	StringTie	exon	1001679	1001881	1000	+	.	gene_id "MSTRG.131423"; transcript_id "MSTRG.131423.164"; exon_number "6";
chr4	StringTie	exon	1001982	1002161	1000	+	.	gene_id "MSTRG.131423"; transcript_id "MSTRG.131423.164"; exon_number "7";
chr4	StringTie	exon	1002269	1002485	1000	+	.	gene_id "MSTRG.131423"; transcript_id "MSTRG.131423.164"; exon_number "8";
chr4	StringTie	exon	1002732	1002944	1000	+	.	gene_id "MSTRG.131423"; transcript_id "MSTRG.131423.164"; exon_number "9";
chr4	StringTie	exon	1003036	1003157	1000	+	.	gene_id "MSTRG.131423"; transcript_id "MSTRG.131423.164"; exon_number "10";
chr4	StringTie	exon	1003345	1003470	1000	+	.	gene_id "MSTRG.131423"; transcript_id "MSTRG.131423.164"; exon_number "11";
chr4	StringTie	exon	1003549	1003625	1000	+	.	gene_id "MSTRG.131423"; transcript_id "MSTRG.131423.164"; exon_number "12";
chr4	StringTie	exon	1004012	1004112	1000	+	.	gene_id "MSTRG.131423"; transcript_id "MSTRG.131423.164"; exon_number "13";
chr4	StringTie	exon	1004260	1005989	1000	+	.	gene_id "MSTRG.131423"; transcript_id "MSTRG.131423.164"; exon_number "14";
chr4	StringTie	exon	1008374	1009406	1000	+	.	gene_id "MSTRG.131423"; transcript_id "MSTRG.131423.164"; exon_number "15";
chr4	StringTie	transcript	986984	1009560	1000	+	.	gene_id "MSTRG.131423"; transcript_id "MSTRG.131423.165";
chr4	StringTie	exon	986984	987242	1000	+	.	gene_id "MSTRG.131423"; transcript_id "MSTRG.131423.165"; exon_number "1";
chr4	StringTie	exon	987809	987949	1000	+	.	gene_id "MSTRG.131423"; transcript_id "MSTRG.131423.165"; exon_number "2";
chr4	StringTie	exon	1000612	1000697	1000	+	.	gene_id "MSTRG.131423"; transcript_id "MSTRG.131423.165"; exon_number "3";
chr4	StringTie	exon	1000882	1000989	1000	+	.	gene_id "MSTRG.131423"; transcript_id "MSTRG.131423.165"; exon_number "4";
chr4	StringTie	exon	1001468	1001563	1000	+	.	gene_id "MSTRG.131423"; transcript_id "MSTRG.131423.165"; exon_number "5";
chr4	StringTie	exon	1001679	1001881	1000	+	.	gene_id "MSTRG.131423"; transcript_id "MSTRG.131423.165"; exon_number "6";
chr4	StringTie	exon	1001982	1002161	1000	+	.	gene_id "MSTRG.131423"; transcript_id "MSTRG.131423.165"; exon_number "7";
chr4	StringTie	exon	1002269	1002485	1000	+	.	gene_id "MSTRG.131423"; transcript_id "MSTRG.131423.165"; exon_number "8";
chr4	StringTie	exon	1002732	1002944	1000	+	.	gene_id "MSTRG.131423"; transcript_id "MSTRG.131423.165"; exon_number "9";
chr4	StringTie	exon	1003036	1003157	1000	+	.	gene_id "MSTRG.131423"; transcript_id "MSTRG.131423.165"; exon_number "10";
chr4	StringTie	exon	1003345	1003470	1000	+	.	gene_id "MSTRG.131423"; transcript_id "MSTRG.131423.165"; exon_number "11";
chr4	StringTie	exon	1003549	1003625	1000	+	.	gene_id "MSTRG.131423"; transcript_id "MSTRG.131423.165"; exon_number "12";
chr4	StringTie	exon	1004012	1004112	1000	+	.	gene_id "MSTRG.131423"; transcript_id "MSTRG.131423.165"; exon_number "13";
chr4	StringTie	exon	1004260	1005989	1000	+	.	gene_id "MSTRG.131423"; transcript_id "MSTRG.131423.165"; exon_number "14";
chr4	StringTie	exon	1006918	1008628	1000	+	.	gene_id "MSTRG.131423"; transcript_id "MSTRG.131423.165"; exon_number "15";
chr4	StringTie	exon	1009327	1009560	1000	+	.	gene_id "MSTRG.131423"; transcript_id "MSTRG.131423.165"; exon_number "16";
chr4	StringTie	transcript	986985	1004502	1000	+	.	gene_id "MSTRG.131423"; transcript_id "MSTRG.131423.166";
chr4	StringTie	exon	986985	987242	1000	+	.	gene_id "MSTRG.131423"; transcript_id "MSTRG.131423.166"; exon_number "1";
chr4	StringTie	exon	987809	987949	1000	+	.	gene_id "MSTRG.131423"; transcript_id "MSTRG.131423.166"; exon_number "2";
chr4	StringTie	exon	1000612	1001563	1000	+	.	gene_id "MSTRG.131423"; transcript_id "MSTRG.131423.166"; exon_number "3";
chr4	StringTie	exon	1001679	1001726	1000	+	.	gene_id "MSTRG.131423"; transcript_id "MSTRG.131423.166"; exon_number "4";
chr4	StringTie	exon	1001748	1001881	1000	+	.	gene_id "MSTRG.131423"; transcript_id "MSTRG.131423.166"; exon_number "5";
chr4	StringTie	exon	1001982	1002161	1000	+	.	gene_id "MSTRG.131423"; transcript_id "MSTRG.131423.166"; exon_number "6";
chr4	StringTie	exon	1002269	1002485	1000	+	.	gene_id "MSTRG.131423"; transcript_id "MSTRG.131423.166"; exon_number "7";
chr4	StringTie	exon	1002732	1002944	1000	+	.	gene_id "MSTRG.131423"; transcript_id "MSTRG.131423.166"; exon_number "8";
chr4	StringTie	exon	1003036	1003470	1000	+	.	gene_id "MSTRG.131423"; transcript_id "MSTRG.131423.166"; exon_number "9";
chr4	StringTie	exon	1003549	1003625	1000	+	.	gene_id "MSTRG.131423"; transcript_id "MSTRG.131423.166"; exon_number "10";
chr4	StringTie	exon	1004012	1004112	1000	+	.	gene_id "MSTRG.131423"; transcript_id "MSTRG.131423.166"; exon_number "11";
chr4	StringTie	exon	1004260	1004502	1000	+	.	gene_id "MSTRG.131423"; transcript_id "MSTRG.131423.166"; exon_number "12";
chr4	StringTie	transcript	986987	1026899	1000	+	.	gene_id "MSTRG.131423"; transcript_id "MSTRG.131423.167";
chr4	StringTie	exon	986987	987242	1000	+	.	gene_id "MSTRG.131423"; transcript_id "MSTRG.131423.167"; exon_number "1";
chr4	StringTie	exon	987809	987949	1000	+	.	gene_id "MSTRG.131423"; transcript_id "MSTRG.131423.167"; exon_number "2";
chr4	StringTie	exon	1000612	1000697	1000	+	.	gene_id "MSTRG.131423"; transcript_id "MSTRG.131423.167"; exon_number "3";
chr4	StringTie	exon	1000882	1000989	1000	+	.	gene_id "MSTRG.131423"; transcript_id "MSTRG.131423.167"; exon_number "4";
chr4	StringTie	exon	1001468	1001563	1000	+	.	gene_id "MSTRG.131423"; transcript_id "MSTRG.131423.167"; exon_number "5";
chr4	StringTie	exon	1001679	1001881	1000	+	.	gene_id "MSTRG.131423"; transcript_id "MSTRG.131423.167"; exon_number "6";
chr4	StringTie	exon	1001982	1002161	1000	+	.	gene_id "MSTRG.131423"; transcript_id "MSTRG.131423.167"; exon_number "7";
chr4	StringTie	exon	1002269	1002485	1000	+	.	gene_id "MSTRG.131423"; transcript_id "MSTRG.131423.167"; exon_number "8";
chr4	StringTie	exon	1002732	1002944	1000	+	.	gene_id "MSTRG.131423"; transcript_id "MSTRG.131423.167"; exon_number "9";
chr4	StringTie	exon	1003036	1003157	1000	+	.	gene_id "MSTRG.131423"; transcript_id "MSTRG.131423.167"; exon_number "10";
chr4	StringTie	exon	1003345	1003470	1000	+	.	gene_id "MSTRG.131423"; transcript_id "MSTRG.131423.167"; exon_number "11";
chr4	StringTie	exon	1003549	1003625	1000	+	.	gene_id "MSTRG.131423"; transcript_id "MSTRG.131423.167"; exon_number "12";
chr4	StringTie	exon	1004012	1004112	1000	+	.	gene_id "MSTRG.131423"; transcript_id "MSTRG.131423.167"; exon_number "13";
chr4	StringTie	exon	1004260	1009392	1000	+	.	gene_id "MSTRG.131423"; transcript_id "MSTRG.131423.167"; exon_number "14";
chr4	StringTie	exon	1012470	1012564	1000	+	.	gene_id "MSTRG.131423"; transcript_id "MSTRG.131423.167"; exon_number "15";
chr4	StringTie	exon	1022203	1022475	1000	+	.	gene_id "MSTRG.131423"; transcript_id "MSTRG.131423.167"; exon_number "16";
chr4	StringTie	exon	1023641	1023721	1000	+	.	gene_id "MSTRG.131423"; transcript_id "MSTRG.131423.167"; exon_number "17";
chr4	StringTie	exon	1023817	1024101	1000	+	.	gene_id "MSTRG.131423"; transcript_id "MSTRG.131423.167"; exon_number "18";
chr4	StringTie	exon	1024311	1024664	1000	+	.	gene_id "MSTRG.131423"; transcript_id "MSTRG.131423.167"; exon_number "19";
chr4	StringTie	exon	1024905	1026899	1000	+	.	gene_id "MSTRG.131423"; transcript_id "MSTRG.131423.167"; exon_number "20";
chr4	StringTie	transcript	986988	1009633	1000	+	.	gene_id "MSTRG.131423"; transcript_id "MSTRG.131423.168";
chr4	StringTie	exon	986988	987242	1000	+	.	gene_id "MSTRG.131423"; transcript_id "MSTRG.131423.168"; exon_number "1";
chr4	StringTie	exon	987809	987949	1000	+	.	gene_id "MSTRG.131423"; transcript_id "MSTRG.131423.168"; exon_number "2";
chr4	StringTie	exon	1000612	1000697	1000	+	.	gene_id "MSTRG.131423"; transcript_id "MSTRG.131423.168"; exon_number "3";
chr4	StringTie	exon	1000882	1000989	1000	+	.	gene_id "MSTRG.131423"; transcript_id "MSTRG.131423.168"; exon_number "4";
chr4	StringTie	exon	1001468	1001563	1000	+	.	gene_id "MSTRG.131423"; transcript_id "MSTRG.131423.168"; exon_number "5";
chr4	StringTie	exon	1001679	1001881	1000	+	.	gene_id "MSTRG.131423"; transcript_id "MSTRG.131423.168"; exon_number "6";
chr4	StringTie	exon	1001982	1002161	1000	+	.	gene_id "MSTRG.131423"; transcript_id "MSTRG.131423.168"; exon_number "7";
chr4	StringTie	exon	1002269	1002485	1000	+	.	gene_id "MSTRG.131423"; transcript_id "MSTRG.131423.168"; exon_number "8";
chr4	StringTie	exon	1002732	1002944	1000	+	.	gene_id "MSTRG.131423"; transcript_id "MSTRG.131423.168"; exon_number "9";
chr4	StringTie	exon	1003036	1003157	1000	+	.	gene_id "MSTRG.131423"; transcript_id "MSTRG.131423.168"; exon_number "10";
chr4	StringTie	exon	1003345	1003470	1000	+	.	gene_id "MSTRG.131423"; transcript_id "MSTRG.131423.168"; exon_number "11";
chr4	StringTie	exon	1003549	1003625	1000	+	.	gene_id "MSTRG.131423"; transcript_id "MSTRG.131423.168"; exon_number "12";
chr4	StringTie	exon	1004012	1004112	1000	+	.	gene_id "MSTRG.131423"; transcript_id "MSTRG.131423.168"; exon_number "13";
chr4	StringTie	exon	1004260	1004351	1000	+	.	gene_id "MSTRG.131423"; transcript_id "MSTRG.131423.168"; exon_number "14";
chr4	StringTie	exon	1004832	1009633	1000	+	.	gene_id "MSTRG.131423"; transcript_id "MSTRG.131423.168"; exon_number "15";
chr4	StringTie	transcript	986991	1006153	1000	+	.	gene_id "MSTRG.131423"; transcript_id "MSTRG.131423.169";
chr4	StringTie	exon	986991	987242	1000	+	.	gene_id "MSTRG.131423"; transcript_id "MSTRG.131423.169"; exon_number "1";
chr4	StringTie	exon	987809	987949	1000	+	.	gene_id "MSTRG.131423"; transcript_id "MSTRG.131423.169"; exon_number "2";
chr4	StringTie	exon	1000612	1000697	1000	+	.	gene_id "MSTRG.131423"; transcript_id "MSTRG.131423.169"; exon_number "3";
chr4	StringTie	exon	1000882	1000989	1000	+	.	gene_id "MSTRG.131423"; transcript_id "MSTRG.131423.169"; exon_number "4";
chr4	StringTie	exon	1001285	1001563	1000	+	.	gene_id "MSTRG.131423"; transcript_id "MSTRG.131423.169"; exon_number "5";
chr4	StringTie	exon	1001679	1001881	1000	+	.	gene_id "MSTRG.131423"; transcript_id "MSTRG.131423.169"; exon_number "6";
chr4	StringTie	exon	1001982	1002161	1000	+	.	gene_id "MSTRG.131423"; transcript_id "MSTRG.131423.169"; exon_number "7";
chr4	StringTie	exon	1002269	1002485	1000	+	.	gene_id "MSTRG.131423"; transcript_id "MSTRG.131423.169"; exon_number "8";
chr4	StringTie	exon	1002732	1002944	1000	+	.	gene_id "MSTRG.131423"; transcript_id "MSTRG.131423.169"; exon_number "9";
chr4	StringTie	exon	1003036	1003157	1000	+	.	gene_id "MSTRG.131423"; transcript_id "MSTRG.131423.169"; exon_number "10";
chr4	StringTie	exon	1003345	1003470	1000	+	.	gene_id "MSTRG.131423"; transcript_id "MSTRG.131423.169"; exon_number "11";
chr4	StringTie	exon	1003549	1003625	1000	+	.	gene_id "MSTRG.131423"; transcript_id "MSTRG.131423.169"; exon_number "12";
chr4	StringTie	exon	1004012	1004112	1000	+	.	gene_id "MSTRG.131423"; transcript_id "MSTRG.131423.169"; exon_number "13";
chr4	StringTie	exon	1004260	1004410	1000	+	.	gene_id "MSTRG.131423"; transcript_id "MSTRG.131423.169"; exon_number "14";
chr4	StringTie	exon	1005873	1006153	1000	+	.	gene_id "MSTRG.131423"; transcript_id "MSTRG.131423.169"; exon_number "15";
chr4	StringTie	transcript	932387	958879	1000	+	.	gene_id "MSTRG.131423"; transcript_id "MSTRG.131423.17";
chr4	StringTie	exon	932387	932540	1000	+	.	gene_id "MSTRG.131423"; transcript_id "MSTRG.131423.17"; exon_number "1";
chr4	StringTie	exon	947709	947892	1000	+	.	gene_id "MSTRG.131423"; transcript_id "MSTRG.131423.17"; exon_number "2";
chr4	StringTie	exon	948116	948154	1000	+	.	gene_id "MSTRG.131423"; transcript_id "MSTRG.131423.17"; exon_number "3";
chr4	StringTie	exon	950424	950518	1000	+	.	gene_id "MSTRG.131423"; transcript_id "MSTRG.131423.17"; exon_number "4";
chr4	StringTie	exon	951207	951258	1000	+	.	gene_id "MSTRG.131423"; transcript_id "MSTRG.131423.17"; exon_number "5";
chr4	StringTie	exon	951682	951717	1000	+	.	gene_id "MSTRG.131423"; transcript_id "MSTRG.131423.17"; exon_number "6";
chr4	StringTie	exon	952367	952450	1000	+	.	gene_id "MSTRG.131423"; transcript_id "MSTRG.131423.17"; exon_number "7";
chr4	StringTie	exon	953190	953354	1000	+	.	gene_id "MSTRG.131423"; transcript_id "MSTRG.131423.17"; exon_number "8";
chr4	StringTie	exon	955405	955483	1000	+	.	gene_id "MSTRG.131423"; transcript_id "MSTRG.131423.17"; exon_number "9";
chr4	StringTie	exon	955755	955890	1000	+	.	gene_id "MSTRG.131423"; transcript_id "MSTRG.131423.17"; exon_number "10";
chr4	StringTie	exon	957824	958879	1000	+	.	gene_id "MSTRG.131423"; transcript_id "MSTRG.131423.17"; exon_number "11";
chr4	StringTie	transcript	986992	1009576	1000	+	.	gene_id "MSTRG.131423"; transcript_id "MSTRG.131423.170";
chr4	StringTie	exon	986992	987242	1000	+	.	gene_id "MSTRG.131423"; transcript_id "MSTRG.131423.170"; exon_number "1";
chr4	StringTie	exon	987809	987949	1000	+	.	gene_id "MSTRG.131423"; transcript_id "MSTRG.131423.170"; exon_number "2";
chr4	StringTie	exon	1000612	1001563	1000	+	.	gene_id "MSTRG.131423"; transcript_id "MSTRG.131423.170"; exon_number "3";
chr4	StringTie	exon	1001679	1001881	1000	+	.	gene_id "MSTRG.131423"; transcript_id "MSTRG.131423.170"; exon_number "4";
chr4	StringTie	exon	1001982	1002161	1000	+	.	gene_id "MSTRG.131423"; transcript_id "MSTRG.131423.170"; exon_number "5";
chr4	StringTie	exon	1002269	1002485	1000	+	.	gene_id "MSTRG.131423"; transcript_id "MSTRG.131423.170"; exon_number "6";
chr4	StringTie	exon	1002732	1002944	1000	+	.	gene_id "MSTRG.131423"; transcript_id "MSTRG.131423.170"; exon_number "7";
chr4	StringTie	exon	1003036	1003470	1000	+	.	gene_id "MSTRG.131423"; transcript_id "MSTRG.131423.170"; exon_number "8";
chr4	StringTie	exon	1003549	1003625	1000	+	.	gene_id "MSTRG.131423"; transcript_id "MSTRG.131423.170"; exon_number "9";
chr4	StringTie	exon	1004012	1004112	1000	+	.	gene_id "MSTRG.131423"; transcript_id "MSTRG.131423.170"; exon_number "10";
chr4	StringTie	exon	1004260	1009177	1000	+	.	gene_id "MSTRG.131423"; transcript_id "MSTRG.131423.170"; exon_number "11";
chr4	StringTie	exon	1009327	1009576	1000	+	.	gene_id "MSTRG.131423"; transcript_id "MSTRG.131423.170"; exon_number "12";
chr4	StringTie	transcript	986999	1006242	1000	+	.	gene_id "MSTRG.131423"; transcript_id "MSTRG.131423.172";
chr4	StringTie	exon	986999	987242	1000	+	.	gene_id "MSTRG.131423"; transcript_id "MSTRG.131423.172"; exon_number "1";
chr4	StringTie	exon	987809	987949	1000	+	.	gene_id "MSTRG.131423"; transcript_id "MSTRG.131423.172"; exon_number "2";
chr4	StringTie	exon	1000612	1000697	1000	+	.	gene_id "MSTRG.131423"; transcript_id "MSTRG.131423.172"; exon_number "3";
chr4	StringTie	exon	1000882	1000989	1000	+	.	gene_id "MSTRG.131423"; transcript_id "MSTRG.131423.172"; exon_number "4";
chr4	StringTie	exon	1001468	1001563	1000	+	.	gene_id "MSTRG.131423"; transcript_id "MSTRG.131423.172"; exon_number "5";
chr4	StringTie	exon	1001679	1001881	1000	+	.	gene_id "MSTRG.131423"; transcript_id "MSTRG.131423.172"; exon_number "6";
chr4	StringTie	exon	1001982	1002161	1000	+	.	gene_id "MSTRG.131423"; transcript_id "MSTRG.131423.172"; exon_number "7";
chr4	StringTie	exon	1002269	1002485	1000	+	.	gene_id "MSTRG.131423"; transcript_id "MSTRG.131423.172"; exon_number "8";
chr4	StringTie	exon	1002732	1002944	1000	+	.	gene_id "MSTRG.131423"; transcript_id "MSTRG.131423.172"; exon_number "9";
chr4	StringTie	exon	1003036	1003157	1000	+	.	gene_id "MSTRG.131423"; transcript_id "MSTRG.131423.172"; exon_number "10";
chr4	StringTie	exon	1003345	1003470	1000	+	.	gene_id "MSTRG.131423"; transcript_id "MSTRG.131423.172"; exon_number "11";
chr4	StringTie	exon	1003549	1003625	1000	+	.	gene_id "MSTRG.131423"; transcript_id "MSTRG.131423.172"; exon_number "12";
chr4	StringTie	exon	1004012	1004112	1000	+	.	gene_id "MSTRG.131423"; transcript_id "MSTRG.131423.172"; exon_number "13";
chr4	StringTie	exon	1004266	1006242	1000	+	.	gene_id "MSTRG.131423"; transcript_id "MSTRG.131423.172"; exon_number "14";
chr4	StringTie	transcript	987001	1009568	1000	+	.	gene_id "MSTRG.131423"; transcript_id "MSTRG.131423.173";
chr4	StringTie	exon	987001	987242	1000	+	.	gene_id "MSTRG.131423"; transcript_id "MSTRG.131423.173"; exon_number "1";
chr4	StringTie	exon	987809	987949	1000	+	.	gene_id "MSTRG.131423"; transcript_id "MSTRG.131423.173"; exon_number "2";
chr4	StringTie	exon	1000612	1002161	1000	+	.	gene_id "MSTRG.131423"; transcript_id "MSTRG.131423.173"; exon_number "3";
chr4	StringTie	exon	1002269	1002485	1000	+	.	gene_id "MSTRG.131423"; transcript_id "MSTRG.131423.173"; exon_number "4";
chr4	StringTie	exon	1002732	1003470	1000	+	.	gene_id "MSTRG.131423"; transcript_id "MSTRG.131423.173"; exon_number "5";
chr4	StringTie	exon	1003549	1004112	1000	+	.	gene_id "MSTRG.131423"; transcript_id "MSTRG.131423.173"; exon_number "6";
chr4	StringTie	exon	1004260	1008628	1000	+	.	gene_id "MSTRG.131423"; transcript_id "MSTRG.131423.173"; exon_number "7";
chr4	StringTie	exon	1009168	1009177	1000	+	.	gene_id "MSTRG.131423"; transcript_id "MSTRG.131423.173"; exon_number "8";
chr4	StringTie	exon	1009327	1009568	1000	+	.	gene_id "MSTRG.131423"; transcript_id "MSTRG.131423.173"; exon_number "9";
chr4	StringTie	transcript	987007	1009536	1000	+	.	gene_id "MSTRG.131423"; transcript_id "MSTRG.131423.174";
chr4	StringTie	exon	987007	987242	1000	+	.	gene_id "MSTRG.131423"; transcript_id "MSTRG.131423.174"; exon_number "1";
chr4	StringTie	exon	987809	987949	1000	+	.	gene_id "MSTRG.131423"; transcript_id "MSTRG.131423.174"; exon_number "2";
chr4	StringTie	exon	1000612	1000697	1000	+	.	gene_id "MSTRG.131423"; transcript_id "MSTRG.131423.174"; exon_number "3";
chr4	StringTie	exon	1000882	1000989	1000	+	.	gene_id "MSTRG.131423"; transcript_id "MSTRG.131423.174"; exon_number "4";
chr4	StringTie	exon	1001285	1001563	1000	+	.	gene_id "MSTRG.131423"; transcript_id "MSTRG.131423.174"; exon_number "5";
chr4	StringTie	exon	1001679	1001881	1000	+	.	gene_id "MSTRG.131423"; transcript_id "MSTRG.131423.174"; exon_number "6";
chr4	StringTie	exon	1001982	1002161	1000	+	.	gene_id "MSTRG.131423"; transcript_id "MSTRG.131423.174"; exon_number "7";
chr4	StringTie	exon	1002269	1002485	1000	+	.	gene_id "MSTRG.131423"; transcript_id "MSTRG.131423.174"; exon_number "8";
chr4	StringTie	exon	1002732	1002944	1000	+	.	gene_id "MSTRG.131423"; transcript_id "MSTRG.131423.174"; exon_number "9";
chr4	StringTie	exon	1003036	1003470	1000	+	.	gene_id "MSTRG.131423"; transcript_id "MSTRG.131423.174"; exon_number "10";
chr4	StringTie	exon	1003549	1003625	1000	+	.	gene_id "MSTRG.131423"; transcript_id "MSTRG.131423.174"; exon_number "11";
chr4	StringTie	exon	1004012	1004112	1000	+	.	gene_id "MSTRG.131423"; transcript_id "MSTRG.131423.174"; exon_number "12";
chr4	StringTie	exon	1004260	1004351	1000	+	.	gene_id "MSTRG.131423"; transcript_id "MSTRG.131423.174"; exon_number "13";
chr4	StringTie	exon	1004832	1005989	1000	+	.	gene_id "MSTRG.131423"; transcript_id "MSTRG.131423.174"; exon_number "14";
chr4	StringTie	exon	1006918	1008628	1000	+	.	gene_id "MSTRG.131423"; transcript_id "MSTRG.131423.174"; exon_number "15";
chr4	StringTie	exon	1009168	1009536	1000	+	.	gene_id "MSTRG.131423"; transcript_id "MSTRG.131423.174"; exon_number "16";
chr4	StringTie	transcript	987009	1006102	1000	+	.	gene_id "MSTRG.131423"; transcript_id "MSTRG.131423.175";
chr4	StringTie	exon	987009	987242	1000	+	.	gene_id "MSTRG.131423"; transcript_id "MSTRG.131423.175"; exon_number "1";
chr4	StringTie	exon	987809	987949	1000	+	.	gene_id "MSTRG.131423"; transcript_id "MSTRG.131423.175"; exon_number "2";
chr4	StringTie	exon	1000612	1000697	1000	+	.	gene_id "MSTRG.131423"; transcript_id "MSTRG.131423.175"; exon_number "3";
chr4	StringTie	exon	1000882	1000989	1000	+	.	gene_id "MSTRG.131423"; transcript_id "MSTRG.131423.175"; exon_number "4";
chr4	StringTie	exon	1001468	1001563	1000	+	.	gene_id "MSTRG.131423"; transcript_id "MSTRG.131423.175"; exon_number "5";
chr4	StringTie	exon	1001679	1001881	1000	+	.	gene_id "MSTRG.131423"; transcript_id "MSTRG.131423.175"; exon_number "6";
chr4	StringTie	exon	1002015	1002161	1000	+	.	gene_id "MSTRG.131423"; transcript_id "MSTRG.131423.175"; exon_number "7";
chr4	StringTie	exon	1002269	1002485	1000	+	.	gene_id "MSTRG.131423"; transcript_id "MSTRG.131423.175"; exon_number "8";
chr4	StringTie	exon	1002732	1002944	1000	+	.	gene_id "MSTRG.131423"; transcript_id "MSTRG.131423.175"; exon_number "9";
chr4	StringTie	exon	1003036	1003157	1000	+	.	gene_id "MSTRG.131423"; transcript_id "MSTRG.131423.175"; exon_number "10";
chr4	StringTie	exon	1003345	1003470	1000	+	.	gene_id "MSTRG.131423"; transcript_id "MSTRG.131423.175"; exon_number "11";
chr4	StringTie	exon	1003549	1003625	1000	+	.	gene_id "MSTRG.131423"; transcript_id "MSTRG.131423.175"; exon_number "12";
chr4	StringTie	exon	1004012	1004112	1000	+	.	gene_id "MSTRG.131423"; transcript_id "MSTRG.131423.175"; exon_number "13";
chr4	StringTie	exon	1004260	1006102	1000	+	.	gene_id "MSTRG.131423"; transcript_id "MSTRG.131423.175"; exon_number "14";
chr4	StringTie	transcript	987010	1004535	1000	+	.	gene_id "MSTRG.131423"; transcript_id "MSTRG.131423.176";
chr4	StringTie	exon	987010	987242	1000	+	.	gene_id "MSTRG.131423"; transcript_id "MSTRG.131423.176"; exon_number "1";
chr4	StringTie	exon	987809	987949	1000	+	.	gene_id "MSTRG.131423"; transcript_id "MSTRG.131423.176"; exon_number "2";
chr4	StringTie	exon	1000612	1000697	1000	+	.	gene_id "MSTRG.131423"; transcript_id "MSTRG.131423.176"; exon_number "3";
chr4	StringTie	exon	1000882	1000989	1000	+	.	gene_id "MSTRG.131423"; transcript_id "MSTRG.131423.176"; exon_number "4";
chr4	StringTie	exon	1001285	1001563	1000	+	.	gene_id "MSTRG.131423"; transcript_id "MSTRG.131423.176"; exon_number "5";
chr4	StringTie	exon	1001679	1001881	1000	+	.	gene_id "MSTRG.131423"; transcript_id "MSTRG.131423.176"; exon_number "6";
chr4	StringTie	exon	1002015	1002161	1000	+	.	gene_id "MSTRG.131423"; transcript_id "MSTRG.131423.176"; exon_number "7";
chr4	StringTie	exon	1002269	1002485	1000	+	.	gene_id "MSTRG.131423"; transcript_id "MSTRG.131423.176"; exon_number "8";
chr4	StringTie	exon	1002732	1002944	1000	+	.	gene_id "MSTRG.131423"; transcript_id "MSTRG.131423.176"; exon_number "9";
chr4	StringTie	exon	1003036	1003470	1000	+	.	gene_id "MSTRG.131423"; transcript_id "MSTRG.131423.176"; exon_number "10";
chr4	StringTie	exon	1003549	1003625	1000	+	.	gene_id "MSTRG.131423"; transcript_id "MSTRG.131423.176"; exon_number "11";
chr4	StringTie	exon	1004012	1004112	1000	+	.	gene_id "MSTRG.131423"; transcript_id "MSTRG.131423.176"; exon_number "12";
chr4	StringTie	exon	1004260	1004535	1000	+	.	gene_id "MSTRG.131423"; transcript_id "MSTRG.131423.176"; exon_number "13";
chr4	StringTie	transcript	987010	1004723	1000	+	.	gene_id "MSTRG.131423"; transcript_id "MSTRG.131423.177";
chr4	StringTie	exon	987010	987242	1000	+	.	gene_id "MSTRG.131423"; transcript_id "MSTRG.131423.177"; exon_number "1";
chr4	StringTie	exon	987809	987949	1000	+	.	gene_id "MSTRG.131423"; transcript_id "MSTRG.131423.177"; exon_number "2";
chr4	StringTie	exon	1000612	1000697	1000	+	.	gene_id "MSTRG.131423"; transcript_id "MSTRG.131423.177"; exon_number "3";
chr4	StringTie	exon	1000882	1000989	1000	+	.	gene_id "MSTRG.131423"; transcript_id "MSTRG.131423.177"; exon_number "4";
chr4	StringTie	exon	1001468	1001563	1000	+	.	gene_id "MSTRG.131423"; transcript_id "MSTRG.131423.177"; exon_number "5";
chr4	StringTie	exon	1001679	1001881	1000	+	.	gene_id "MSTRG.131423"; transcript_id "MSTRG.131423.177"; exon_number "6";
chr4	StringTie	exon	1001982	1002161	1000	+	.	gene_id "MSTRG.131423"; transcript_id "MSTRG.131423.177"; exon_number "7";
chr4	StringTie	exon	1002269	1002485	1000	+	.	gene_id "MSTRG.131423"; transcript_id "MSTRG.131423.177"; exon_number "8";
chr4	StringTie	exon	1002732	1002944	1000	+	.	gene_id "MSTRG.131423"; transcript_id "MSTRG.131423.177"; exon_number "9";
chr4	StringTie	exon	1003036	1003157	1000	+	.	gene_id "MSTRG.131423"; transcript_id "MSTRG.131423.177"; exon_number "10";
chr4	StringTie	exon	1004012	1004112	1000	+	.	gene_id "MSTRG.131423"; transcript_id "MSTRG.131423.177"; exon_number "11";
chr4	StringTie	exon	1004266	1004723	1000	+	.	gene_id "MSTRG.131423"; transcript_id "MSTRG.131423.177"; exon_number "12";
chr4	StringTie	transcript	987010	1004537	1000	+	.	gene_id "MSTRG.131423"; transcript_id "MSTRG.131423.178";
chr4	StringTie	exon	987010	987242	1000	+	.	gene_id "MSTRG.131423"; transcript_id "MSTRG.131423.178"; exon_number "1";
chr4	StringTie	exon	987809	987949	1000	+	.	gene_id "MSTRG.131423"; transcript_id "MSTRG.131423.178"; exon_number "2";
chr4	StringTie	exon	1000612	1000697	1000	+	.	gene_id "MSTRG.131423"; transcript_id "MSTRG.131423.178"; exon_number "3";
chr4	StringTie	exon	1000882	1000989	1000	+	.	gene_id "MSTRG.131423"; transcript_id "MSTRG.131423.178"; exon_number "4";
chr4	StringTie	exon	1001468	1001563	1000	+	.	gene_id "MSTRG.131423"; transcript_id "MSTRG.131423.178"; exon_number "5";
chr4	StringTie	exon	1001651	1001881	1000	+	.	gene_id "MSTRG.131423"; transcript_id "MSTRG.131423.178"; exon_number "6";
chr4	StringTie	exon	1001982	1002161	1000	+	.	gene_id "MSTRG.131423"; transcript_id "MSTRG.131423.178"; exon_number "7";
chr4	StringTie	exon	1002269	1002485	1000	+	.	gene_id "MSTRG.131423"; transcript_id "MSTRG.131423.178"; exon_number "8";
chr4	StringTie	exon	1002732	1002944	1000	+	.	gene_id "MSTRG.131423"; transcript_id "MSTRG.131423.178"; exon_number "9";
chr4	StringTie	exon	1003036	1003470	1000	+	.	gene_id "MSTRG.131423"; transcript_id "MSTRG.131423.178"; exon_number "10";
chr4	StringTie	exon	1003549	1004112	1000	+	.	gene_id "MSTRG.131423"; transcript_id "MSTRG.131423.178"; exon_number "11";
chr4	StringTie	exon	1004266	1004537	1000	+	.	gene_id "MSTRG.131423"; transcript_id "MSTRG.131423.178"; exon_number "12";
chr4	StringTie	transcript	987010	1004556	1000	+	.	gene_id "MSTRG.131423"; transcript_id "MSTRG.131423.179";
chr4	StringTie	exon	987010	987242	1000	+	.	gene_id "MSTRG.131423"; transcript_id "MSTRG.131423.179"; exon_number "1";
chr4	StringTie	exon	987809	987949	1000	+	.	gene_id "MSTRG.131423"; transcript_id "MSTRG.131423.179"; exon_number "2";
chr4	StringTie	exon	1000612	1000697	1000	+	.	gene_id "MSTRG.131423"; transcript_id "MSTRG.131423.179"; exon_number "3";
chr4	StringTie	exon	1000882	1000989	1000	+	.	gene_id "MSTRG.131423"; transcript_id "MSTRG.131423.179"; exon_number "4";
chr4	StringTie	exon	1001452	1001881	1000	+	.	gene_id "MSTRG.131423"; transcript_id "MSTRG.131423.179"; exon_number "5";
chr4	StringTie	exon	1001982	1002161	1000	+	.	gene_id "MSTRG.131423"; transcript_id "MSTRG.131423.179"; exon_number "6";
chr4	StringTie	exon	1002269	1002485	1000	+	.	gene_id "MSTRG.131423"; transcript_id "MSTRG.131423.179"; exon_number "7";
chr4	StringTie	exon	1002732	1002944	1000	+	.	gene_id "MSTRG.131423"; transcript_id "MSTRG.131423.179"; exon_number "8";
chr4	StringTie	exon	1003036	1003157	1000	+	.	gene_id "MSTRG.131423"; transcript_id "MSTRG.131423.179"; exon_number "9";
chr4	StringTie	exon	1003345	1003470	1000	+	.	gene_id "MSTRG.131423"; transcript_id "MSTRG.131423.179"; exon_number "10";
chr4	StringTie	exon	1003549	1003625	1000	+	.	gene_id "MSTRG.131423"; transcript_id "MSTRG.131423.179"; exon_number "11";
chr4	StringTie	exon	1004012	1004112	1000	+	.	gene_id "MSTRG.131423"; transcript_id "MSTRG.131423.179"; exon_number "12";
chr4	StringTie	exon	1004260	1004556	1000	+	.	gene_id "MSTRG.131423"; transcript_id "MSTRG.131423.179"; exon_number "13";
chr4	StringTie	transcript	932387	961048	1000	+	.	gene_id "MSTRG.131423"; transcript_id "MSTRG.131423.18";
chr4	StringTie	exon	932387	932540	1000	+	.	gene_id "MSTRG.131423"; transcript_id "MSTRG.131423.18"; exon_number "1";
chr4	StringTie	exon	947709	947892	1000	+	.	gene_id "MSTRG.131423"; transcript_id "MSTRG.131423.18"; exon_number "2";
chr4	StringTie	exon	948116	948154	1000	+	.	gene_id "MSTRG.131423"; transcript_id "MSTRG.131423.18"; exon_number "3";
chr4	StringTie	exon	950421	950518	1000	+	.	gene_id "MSTRG.131423"; transcript_id "MSTRG.131423.18"; exon_number "4";
chr4	StringTie	exon	951207	951258	1000	+	.	gene_id "MSTRG.131423"; transcript_id "MSTRG.131423.18"; exon_number "5";
chr4	StringTie	exon	951682	951717	1000	+	.	gene_id "MSTRG.131423"; transcript_id "MSTRG.131423.18"; exon_number "6";
chr4	StringTie	exon	952367	952450	1000	+	.	gene_id "MSTRG.131423"; transcript_id "MSTRG.131423.18"; exon_number "7";
chr4	StringTie	exon	953190	953354	1000	+	.	gene_id "MSTRG.131423"; transcript_id "MSTRG.131423.18"; exon_number "8";
chr4	StringTie	exon	955405	955483	1000	+	.	gene_id "MSTRG.131423"; transcript_id "MSTRG.131423.18"; exon_number "9";
chr4	StringTie	exon	955755	955890	1000	+	.	gene_id "MSTRG.131423"; transcript_id "MSTRG.131423.18"; exon_number "10";
chr4	StringTie	exon	957824	960149	1000	+	.	gene_id "MSTRG.131423"; transcript_id "MSTRG.131423.18"; exon_number "11";
chr4	StringTie	exon	960571	961048	1000	+	.	gene_id "MSTRG.131423"; transcript_id "MSTRG.131423.18"; exon_number "12";
chr4	StringTie	transcript	987013	1004619	1000	+	.	gene_id "MSTRG.131423"; transcript_id "MSTRG.131423.180";
chr4	StringTie	exon	987013	987242	1000	+	.	gene_id "MSTRG.131423"; transcript_id "MSTRG.131423.180"; exon_number "1";
chr4	StringTie	exon	987809	987949	1000	+	.	gene_id "MSTRG.131423"; transcript_id "MSTRG.131423.180"; exon_number "2";
chr4	StringTie	exon	1000612	1000697	1000	+	.	gene_id "MSTRG.131423"; transcript_id "MSTRG.131423.180"; exon_number "3";
chr4	StringTie	exon	1000882	1001098	1000	+	.	gene_id "MSTRG.131423"; transcript_id "MSTRG.131423.180"; exon_number "4";
chr4	StringTie	exon	1001245	1001881	1000	+	.	gene_id "MSTRG.131423"; transcript_id "MSTRG.131423.180"; exon_number "5";
chr4	StringTie	exon	1001982	1002161	1000	+	.	gene_id "MSTRG.131423"; transcript_id "MSTRG.131423.180"; exon_number "6";
chr4	StringTie	exon	1002269	1002485	1000	+	.	gene_id "MSTRG.131423"; transcript_id "MSTRG.131423.180"; exon_number "7";
chr4	StringTie	exon	1002732	1002944	1000	+	.	gene_id "MSTRG.131423"; transcript_id "MSTRG.131423.180"; exon_number "8";
chr4	StringTie	exon	1003036	1003470	1000	+	.	gene_id "MSTRG.131423"; transcript_id "MSTRG.131423.180"; exon_number "9";
chr4	StringTie	exon	1003549	1003625	1000	+	.	gene_id "MSTRG.131423"; transcript_id "MSTRG.131423.180"; exon_number "10";
chr4	StringTie	exon	1004012	1004112	1000	+	.	gene_id "MSTRG.131423"; transcript_id "MSTRG.131423.180"; exon_number "11";
chr4	StringTie	exon	1004260	1004619	1000	+	.	gene_id "MSTRG.131423"; transcript_id "MSTRG.131423.180"; exon_number "12";
chr4	StringTie	transcript	987013	1004518	1000	+	.	gene_id "MSTRG.131423"; transcript_id "MSTRG.131423.181";
chr4	StringTie	exon	987013	987242	1000	+	.	gene_id "MSTRG.131423"; transcript_id "MSTRG.131423.181"; exon_number "1";
chr4	StringTie	exon	987809	987949	1000	+	.	gene_id "MSTRG.131423"; transcript_id "MSTRG.131423.181"; exon_number "2";
chr4	StringTie	exon	999370	1000064	1000	+	.	gene_id "MSTRG.131423"; transcript_id "MSTRG.131423.181"; exon_number "3";
chr4	StringTie	exon	1000612	1000697	1000	+	.	gene_id "MSTRG.131423"; transcript_id "MSTRG.131423.181"; exon_number "4";
chr4	StringTie	exon	1000882	1001563	1000	+	.	gene_id "MSTRG.131423"; transcript_id "MSTRG.131423.181"; exon_number "5";
chr4	StringTie	exon	1001651	1001881	1000	+	.	gene_id "MSTRG.131423"; transcript_id "MSTRG.131423.181"; exon_number "6";
chr4	StringTie	exon	1001982	1002161	1000	+	.	gene_id "MSTRG.131423"; transcript_id "MSTRG.131423.181"; exon_number "7";
chr4	StringTie	exon	1002269	1002485	1000	+	.	gene_id "MSTRG.131423"; transcript_id "MSTRG.131423.181"; exon_number "8";
chr4	StringTie	exon	1002732	1002944	1000	+	.	gene_id "MSTRG.131423"; transcript_id "MSTRG.131423.181"; exon_number "9";
chr4	StringTie	exon	1003036	1003625	1000	+	.	gene_id "MSTRG.131423"; transcript_id "MSTRG.131423.181"; exon_number "10";
chr4	StringTie	exon	1004012	1004112	1000	+	.	gene_id "MSTRG.131423"; transcript_id "MSTRG.131423.181"; exon_number "11";
chr4	StringTie	exon	1004260	1004518	1000	+	.	gene_id "MSTRG.131423"; transcript_id "MSTRG.131423.181"; exon_number "12";
chr4	StringTie	transcript	987013	1006621	1000	+	.	gene_id "MSTRG.131423"; transcript_id "MSTRG.131423.182";
chr4	StringTie	exon	987013	987242	1000	+	.	gene_id "MSTRG.131423"; transcript_id "MSTRG.131423.182"; exon_number "1";
chr4	StringTie	exon	987809	987949	1000	+	.	gene_id "MSTRG.131423"; transcript_id "MSTRG.131423.182"; exon_number "2";
chr4	StringTie	exon	1000612	1001563	1000	+	.	gene_id "MSTRG.131423"; transcript_id "MSTRG.131423.182"; exon_number "3";
chr4	StringTie	exon	1001679	1001881	1000	+	.	gene_id "MSTRG.131423"; transcript_id "MSTRG.131423.182"; exon_number "4";
chr4	StringTie	exon	1001982	1002161	1000	+	.	gene_id "MSTRG.131423"; transcript_id "MSTRG.131423.182"; exon_number "5";
chr4	StringTie	exon	1002269	1002485	1000	+	.	gene_id "MSTRG.131423"; transcript_id "MSTRG.131423.182"; exon_number "6";
chr4	StringTie	exon	1002732	1002944	1000	+	.	gene_id "MSTRG.131423"; transcript_id "MSTRG.131423.182"; exon_number "7";
chr4	StringTie	exon	1003036	1003470	1000	+	.	gene_id "MSTRG.131423"; transcript_id "MSTRG.131423.182"; exon_number "8";
chr4	StringTie	exon	1003549	1003625	1000	+	.	gene_id "MSTRG.131423"; transcript_id "MSTRG.131423.182"; exon_number "9";
chr4	StringTie	exon	1004012	1004112	1000	+	.	gene_id "MSTRG.131423"; transcript_id "MSTRG.131423.182"; exon_number "10";
chr4	StringTie	exon	1004260	1004560	1000	+	.	gene_id "MSTRG.131423"; transcript_id "MSTRG.131423.182"; exon_number "11";
chr4	StringTie	exon	1006604	1006621	1000	+	.	gene_id "MSTRG.131423"; transcript_id "MSTRG.131423.182"; exon_number "12";
chr4	StringTie	transcript	987014	1009536	1000	+	.	gene_id "MSTRG.131423"; transcript_id "MSTRG.131423.183";
chr4	StringTie	exon	987014	987242	1000	+	.	gene_id "MSTRG.131423"; transcript_id "MSTRG.131423.183"; exon_number "1";
chr4	StringTie	exon	987809	987949	1000	+	.	gene_id "MSTRG.131423"; transcript_id "MSTRG.131423.183"; exon_number "2";
chr4	StringTie	exon	999424	1000064	1000	+	.	gene_id "MSTRG.131423"; transcript_id "MSTRG.131423.183"; exon_number "3";
chr4	StringTie	exon	1000612	1000697	1000	+	.	gene_id "MSTRG.131423"; transcript_id "MSTRG.131423.183"; exon_number "4";
chr4	StringTie	exon	1000882	1000989	1000	+	.	gene_id "MSTRG.131423"; transcript_id "MSTRG.131423.183"; exon_number "5";
chr4	StringTie	exon	1001468	1001563	1000	+	.	gene_id "MSTRG.131423"; transcript_id "MSTRG.131423.183"; exon_number "6";
chr4	StringTie	exon	1001679	1001881	1000	+	.	gene_id "MSTRG.131423"; transcript_id "MSTRG.131423.183"; exon_number "7";
chr4	StringTie	exon	1001982	1002161	1000	+	.	gene_id "MSTRG.131423"; transcript_id "MSTRG.131423.183"; exon_number "8";
chr4	StringTie	exon	1002269	1002485	1000	+	.	gene_id "MSTRG.131423"; transcript_id "MSTRG.131423.183"; exon_number "9";
chr4	StringTie	exon	1002732	1002944	1000	+	.	gene_id "MSTRG.131423"; transcript_id "MSTRG.131423.183"; exon_number "10";
chr4	StringTie	exon	1003036	1003157	1000	+	.	gene_id "MSTRG.131423"; transcript_id "MSTRG.131423.183"; exon_number "11";
chr4	StringTie	exon	1003345	1003470	1000	+	.	gene_id "MSTRG.131423"; transcript_id "MSTRG.131423.183"; exon_number "12";
chr4	StringTie	exon	1003549	1003625	1000	+	.	gene_id "MSTRG.131423"; transcript_id "MSTRG.131423.183"; exon_number "13";
chr4	StringTie	exon	1004012	1004112	1000	+	.	gene_id "MSTRG.131423"; transcript_id "MSTRG.131423.183"; exon_number "14";
chr4	StringTie	exon	1004260	1005989	1000	+	.	gene_id "MSTRG.131423"; transcript_id "MSTRG.131423.183"; exon_number "15";
chr4	StringTie	exon	1007919	1009177	1000	+	.	gene_id "MSTRG.131423"; transcript_id "MSTRG.131423.183"; exon_number "16";
chr4	StringTie	exon	1009327	1009536	1000	+	.	gene_id "MSTRG.131423"; transcript_id "MSTRG.131423.183"; exon_number "17";
chr4	StringTie	transcript	987015	1004525	1000	+	.	gene_id "MSTRG.131423"; transcript_id "MSTRG.131423.184";
chr4	StringTie	exon	987015	987242	1000	+	.	gene_id "MSTRG.131423"; transcript_id "MSTRG.131423.184"; exon_number "1";
chr4	StringTie	exon	987809	987949	1000	+	.	gene_id "MSTRG.131423"; transcript_id "MSTRG.131423.184"; exon_number "2";
chr4	StringTie	exon	1000612	1000697	1000	+	.	gene_id "MSTRG.131423"; transcript_id "MSTRG.131423.184"; exon_number "3";
chr4	StringTie	exon	1000882	1000989	1000	+	.	gene_id "MSTRG.131423"; transcript_id "MSTRG.131423.184"; exon_number "4";
chr4	StringTie	exon	1001468	1001563	1000	+	.	gene_id "MSTRG.131423"; transcript_id "MSTRG.131423.184"; exon_number "5";
chr4	StringTie	exon	1001679	1001881	1000	+	.	gene_id "MSTRG.131423"; transcript_id "MSTRG.131423.184"; exon_number "6";
chr4	StringTie	exon	1002015	1002161	1000	+	.	gene_id "MSTRG.131423"; transcript_id "MSTRG.131423.184"; exon_number "7";
chr4	StringTie	exon	1002269	1002485	1000	+	.	gene_id "MSTRG.131423"; transcript_id "MSTRG.131423.184"; exon_number "8";
chr4	StringTie	exon	1002732	1002944	1000	+	.	gene_id "MSTRG.131423"; transcript_id "MSTRG.131423.184"; exon_number "9";
chr4	StringTie	exon	1003036	1003470	1000	+	.	gene_id "MSTRG.131423"; transcript_id "MSTRG.131423.184"; exon_number "10";
chr4	StringTie	exon	1003549	1003625	1000	+	.	gene_id "MSTRG.131423"; transcript_id "MSTRG.131423.184"; exon_number "11";
chr4	StringTie	exon	1004012	1004112	1000	+	.	gene_id "MSTRG.131423"; transcript_id "MSTRG.131423.184"; exon_number "12";
chr4	StringTie	exon	1004266	1004525	1000	+	.	gene_id "MSTRG.131423"; transcript_id "MSTRG.131423.184"; exon_number "13";
chr4	StringTie	transcript	987015	1004557	1000	+	.	gene_id "MSTRG.131423"; transcript_id "MSTRG.131423.185";
chr4	StringTie	exon	987015	987242	1000	+	.	gene_id "MSTRG.131423"; transcript_id "MSTRG.131423.185"; exon_number "1";
chr4	StringTie	exon	987809	987949	1000	+	.	gene_id "MSTRG.131423"; transcript_id "MSTRG.131423.185"; exon_number "2";
chr4	StringTie	exon	1000612	1000697	1000	+	.	gene_id "MSTRG.131423"; transcript_id "MSTRG.131423.185"; exon_number "3";
chr4	StringTie	exon	1000882	1000989	1000	+	.	gene_id "MSTRG.131423"; transcript_id "MSTRG.131423.185"; exon_number "4";
chr4	StringTie	exon	1001468	1001563	1000	+	.	gene_id "MSTRG.131423"; transcript_id "MSTRG.131423.185"; exon_number "5";
chr4	StringTie	exon	1001679	1001881	1000	+	.	gene_id "MSTRG.131423"; transcript_id "MSTRG.131423.185"; exon_number "6";
chr4	StringTie	exon	1002015	1002161	1000	+	.	gene_id "MSTRG.131423"; transcript_id "MSTRG.131423.185"; exon_number "7";
chr4	StringTie	exon	1002269	1002485	1000	+	.	gene_id "MSTRG.131423"; transcript_id "MSTRG.131423.185"; exon_number "8";
chr4	StringTie	exon	1002732	1002944	1000	+	.	gene_id "MSTRG.131423"; transcript_id "MSTRG.131423.185"; exon_number "9";
chr4	StringTie	exon	1003036	1003470	1000	+	.	gene_id "MSTRG.131423"; transcript_id "MSTRG.131423.185"; exon_number "10";
chr4	StringTie	exon	1003549	1003629	1000	+	.	gene_id "MSTRG.131423"; transcript_id "MSTRG.131423.185"; exon_number "11";
chr4	StringTie	exon	1004012	1004112	1000	+	.	gene_id "MSTRG.131423"; transcript_id "MSTRG.131423.185"; exon_number "12";
chr4	StringTie	exon	1004260	1004557	1000	+	.	gene_id "MSTRG.131423"; transcript_id "MSTRG.131423.185"; exon_number "13";
chr4	StringTie	transcript	987015	1004523	1000	+	.	gene_id "MSTRG.131423"; transcript_id "MSTRG.131423.186";
chr4	StringTie	exon	987015	987242	1000	+	.	gene_id "MSTRG.131423"; transcript_id "MSTRG.131423.186"; exon_number "1";
chr4	StringTie	exon	987809	987949	1000	+	.	gene_id "MSTRG.131423"; transcript_id "MSTRG.131423.186"; exon_number "2";
chr4	StringTie	exon	999424	1000064	1000	+	.	gene_id "MSTRG.131423"; transcript_id "MSTRG.131423.186"; exon_number "3";
chr4	StringTie	exon	1000612	1000697	1000	+	.	gene_id "MSTRG.131423"; transcript_id "MSTRG.131423.186"; exon_number "4";
chr4	StringTie	exon	1000882	1000989	1000	+	.	gene_id "MSTRG.131423"; transcript_id "MSTRG.131423.186"; exon_number "5";
chr4	StringTie	exon	1001468	1001563	1000	+	.	gene_id "MSTRG.131423"; transcript_id "MSTRG.131423.186"; exon_number "6";
chr4	StringTie	exon	1001679	1001881	1000	+	.	gene_id "MSTRG.131423"; transcript_id "MSTRG.131423.186"; exon_number "7";
chr4	StringTie	exon	1002015	1002161	1000	+	.	gene_id "MSTRG.131423"; transcript_id "MSTRG.131423.186"; exon_number "8";
chr4	StringTie	exon	1002269	1002485	1000	+	.	gene_id "MSTRG.131423"; transcript_id "MSTRG.131423.186"; exon_number "9";
chr4	StringTie	exon	1002732	1002944	1000	+	.	gene_id "MSTRG.131423"; transcript_id "MSTRG.131423.186"; exon_number "10";
chr4	StringTie	exon	1003036	1003470	1000	+	.	gene_id "MSTRG.131423"; transcript_id "MSTRG.131423.186"; exon_number "11";
chr4	StringTie	exon	1003549	1003625	1000	+	.	gene_id "MSTRG.131423"; transcript_id "MSTRG.131423.186"; exon_number "12";
chr4	StringTie	exon	1004012	1004112	1000	+	.	gene_id "MSTRG.131423"; transcript_id "MSTRG.131423.186"; exon_number "13";
chr4	StringTie	exon	1004260	1004523	1000	+	.	gene_id "MSTRG.131423"; transcript_id "MSTRG.131423.186"; exon_number "14";
chr4	StringTie	transcript	987015	1004504	1000	+	.	gene_id "MSTRG.131423"; transcript_id "MSTRG.131423.187";
chr4	StringTie	exon	987015	987242	1000	+	.	gene_id "MSTRG.131423"; transcript_id "MSTRG.131423.187"; exon_number "1";
chr4	StringTie	exon	987809	987949	1000	+	.	gene_id "MSTRG.131423"; transcript_id "MSTRG.131423.187"; exon_number "2";
chr4	StringTie	exon	999370	1000064	1000	+	.	gene_id "MSTRG.131423"; transcript_id "MSTRG.131423.187"; exon_number "3";
chr4	StringTie	exon	1000612	1000697	1000	+	.	gene_id "MSTRG.131423"; transcript_id "MSTRG.131423.187"; exon_number "4";
chr4	StringTie	exon	1000882	1001003	1000	+	.	gene_id "MSTRG.131423"; transcript_id "MSTRG.131423.187"; exon_number "5";
chr4	StringTie	exon	1001156	1001563	1000	+	.	gene_id "MSTRG.131423"; transcript_id "MSTRG.131423.187"; exon_number "6";
chr4	StringTie	exon	1001679	1001881	1000	+	.	gene_id "MSTRG.131423"; transcript_id "MSTRG.131423.187"; exon_number "7";
chr4	StringTie	exon	1001982	1002161	1000	+	.	gene_id "MSTRG.131423"; transcript_id "MSTRG.131423.187"; exon_number "8";
chr4	StringTie	exon	1002269	1002485	1000	+	.	gene_id "MSTRG.131423"; transcript_id "MSTRG.131423.187"; exon_number "9";
chr4	StringTie	exon	1002732	1002944	1000	+	.	gene_id "MSTRG.131423"; transcript_id "MSTRG.131423.187"; exon_number "10";
chr4	StringTie	exon	1003036	1003470	1000	+	.	gene_id "MSTRG.131423"; transcript_id "MSTRG.131423.187"; exon_number "11";
chr4	StringTie	exon	1003549	1003625	1000	+	.	gene_id "MSTRG.131423"; transcript_id "MSTRG.131423.187"; exon_number "12";
chr4	StringTie	exon	1004012	1004112	1000	+	.	gene_id "MSTRG.131423"; transcript_id "MSTRG.131423.187"; exon_number "13";
chr4	StringTie	exon	1004260	1004504	1000	+	.	gene_id "MSTRG.131423"; transcript_id "MSTRG.131423.187"; exon_number "14";
chr4	StringTie	transcript	987015	1006070	1000	+	.	gene_id "MSTRG.131423"; transcript_id "MSTRG.131423.188";
chr4	StringTie	exon	987015	987242	1000	+	.	gene_id "MSTRG.131423"; transcript_id "MSTRG.131423.188"; exon_number "1";
chr4	StringTie	exon	987809	987949	1000	+	.	gene_id "MSTRG.131423"; transcript_id "MSTRG.131423.188"; exon_number "2";
chr4	StringTie	exon	999370	1000064	1000	+	.	gene_id "MSTRG.131423"; transcript_id "MSTRG.131423.188"; exon_number "3";
chr4	StringTie	exon	1000612	1000697	1000	+	.	gene_id "MSTRG.131423"; transcript_id "MSTRG.131423.188"; exon_number "4";
chr4	StringTie	exon	1000882	1000989	1000	+	.	gene_id "MSTRG.131423"; transcript_id "MSTRG.131423.188"; exon_number "5";
chr4	StringTie	exon	1001468	1001563	1000	+	.	gene_id "MSTRG.131423"; transcript_id "MSTRG.131423.188"; exon_number "6";
chr4	StringTie	exon	1001651	1001881	1000	+	.	gene_id "MSTRG.131423"; transcript_id "MSTRG.131423.188"; exon_number "7";
chr4	StringTie	exon	1001982	1002161	1000	+	.	gene_id "MSTRG.131423"; transcript_id "MSTRG.131423.188"; exon_number "8";
chr4	StringTie	exon	1002269	1002485	1000	+	.	gene_id "MSTRG.131423"; transcript_id "MSTRG.131423.188"; exon_number "9";
chr4	StringTie	exon	1002732	1002944	1000	+	.	gene_id "MSTRG.131423"; transcript_id "MSTRG.131423.188"; exon_number "10";
chr4	StringTie	exon	1003036	1003157	1000	+	.	gene_id "MSTRG.131423"; transcript_id "MSTRG.131423.188"; exon_number "11";
chr4	StringTie	exon	1003345	1003470	1000	+	.	gene_id "MSTRG.131423"; transcript_id "MSTRG.131423.188"; exon_number "12";
chr4	StringTie	exon	1003549	1004112	1000	+	.	gene_id "MSTRG.131423"; transcript_id "MSTRG.131423.188"; exon_number "13";
chr4	StringTie	exon	1004260	1006070	1000	+	.	gene_id "MSTRG.131423"; transcript_id "MSTRG.131423.188"; exon_number "14";
chr4	StringTie	transcript	987015	1004712	1000	+	.	gene_id "MSTRG.131423"; transcript_id "MSTRG.131423.189";
chr4	StringTie	exon	987015	987242	1000	+	.	gene_id "MSTRG.131423"; transcript_id "MSTRG.131423.189"; exon_number "1";
chr4	StringTie	exon	987809	987949	1000	+	.	gene_id "MSTRG.131423"; transcript_id "MSTRG.131423.189"; exon_number "2";
chr4	StringTie	exon	1000612	1000697	1000	+	.	gene_id "MSTRG.131423"; transcript_id "MSTRG.131423.189"; exon_number "3";
chr4	StringTie	exon	1000882	1000989	1000	+	.	gene_id "MSTRG.131423"; transcript_id "MSTRG.131423.189"; exon_number "4";
chr4	StringTie	exon	1001468	1001563	1000	+	.	gene_id "MSTRG.131423"; transcript_id "MSTRG.131423.189"; exon_number "5";
chr4	StringTie	exon	1001679	1001881	1000	+	.	gene_id "MSTRG.131423"; transcript_id "MSTRG.131423.189"; exon_number "6";
chr4	StringTie	exon	1001993	1002161	1000	+	.	gene_id "MSTRG.131423"; transcript_id "MSTRG.131423.189"; exon_number "7";
chr4	StringTie	exon	1002269	1002485	1000	+	.	gene_id "MSTRG.131423"; transcript_id "MSTRG.131423.189"; exon_number "8";
chr4	StringTie	exon	1002732	1002944	1000	+	.	gene_id "MSTRG.131423"; transcript_id "MSTRG.131423.189"; exon_number "9";
chr4	StringTie	exon	1003036	1003157	1000	+	.	gene_id "MSTRG.131423"; transcript_id "MSTRG.131423.189"; exon_number "10";
chr4	StringTie	exon	1003345	1003470	1000	+	.	gene_id "MSTRG.131423"; transcript_id "MSTRG.131423.189"; exon_number "11";
chr4	StringTie	exon	1003549	1003625	1000	+	.	gene_id "MSTRG.131423"; transcript_id "MSTRG.131423.189"; exon_number "12";
chr4	StringTie	exon	1004012	1004112	1000	+	.	gene_id "MSTRG.131423"; transcript_id "MSTRG.131423.189"; exon_number "13";
chr4	StringTie	exon	1004260	1004712	1000	+	.	gene_id "MSTRG.131423"; transcript_id "MSTRG.131423.189"; exon_number "14";
chr4	StringTie	transcript	932387	968391	1000	+	.	gene_id "MSTRG.131423"; transcript_id "MSTRG.131423.19";
chr4	StringTie	exon	932387	932540	1000	+	.	gene_id "MSTRG.131423"; transcript_id "MSTRG.131423.19"; exon_number "1";
chr4	StringTie	exon	947709	947892	1000	+	.	gene_id "MSTRG.131423"; transcript_id "MSTRG.131423.19"; exon_number "2";
chr4	StringTie	exon	948116	948154	1000	+	.	gene_id "MSTRG.131423"; transcript_id "MSTRG.131423.19"; exon_number "3";
chr4	StringTie	exon	950421	950518	1000	+	.	gene_id "MSTRG.131423"; transcript_id "MSTRG.131423.19"; exon_number "4";
chr4	StringTie	exon	951207	951258	1000	+	.	gene_id "MSTRG.131423"; transcript_id "MSTRG.131423.19"; exon_number "5";
chr4	StringTie	exon	951682	951717	1000	+	.	gene_id "MSTRG.131423"; transcript_id "MSTRG.131423.19"; exon_number "6";
chr4	StringTie	exon	952367	952450	1000	+	.	gene_id "MSTRG.131423"; transcript_id "MSTRG.131423.19"; exon_number "7";
chr4	StringTie	exon	953190	953354	1000	+	.	gene_id "MSTRG.131423"; transcript_id "MSTRG.131423.19"; exon_number "8";
chr4	StringTie	exon	955405	955483	1000	+	.	gene_id "MSTRG.131423"; transcript_id "MSTRG.131423.19"; exon_number "9";
chr4	StringTie	exon	955755	955890	1000	+	.	gene_id "MSTRG.131423"; transcript_id "MSTRG.131423.19"; exon_number "10";
chr4	StringTie	exon	957824	959242	1000	+	.	gene_id "MSTRG.131423"; transcript_id "MSTRG.131423.19"; exon_number "11";
chr4	StringTie	exon	968304	968391	1000	+	.	gene_id "MSTRG.131423"; transcript_id "MSTRG.131423.19"; exon_number "12";
chr4	StringTie	transcript	987016	1008471	1000	+	.	gene_id "MSTRG.131423"; transcript_id "MSTRG.131423.190";
chr4	StringTie	exon	987016	987242	1000	+	.	gene_id "MSTRG.131423"; transcript_id "MSTRG.131423.190"; exon_number "1";
chr4	StringTie	exon	987809	987949	1000	+	.	gene_id "MSTRG.131423"; transcript_id "MSTRG.131423.190"; exon_number "2";
chr4	StringTie	exon	999370	1000064	1000	+	.	gene_id "MSTRG.131423"; transcript_id "MSTRG.131423.190"; exon_number "3";
chr4	StringTie	exon	1000612	1001563	1000	+	.	gene_id "MSTRG.131423"; transcript_id "MSTRG.131423.190"; exon_number "4";
chr4	StringTie	exon	1001679	1001881	1000	+	.	gene_id "MSTRG.131423"; transcript_id "MSTRG.131423.190"; exon_number "5";
chr4	StringTie	exon	1001982	1002161	1000	+	.	gene_id "MSTRG.131423"; transcript_id "MSTRG.131423.190"; exon_number "6";
chr4	StringTie	exon	1002269	1002485	1000	+	.	gene_id "MSTRG.131423"; transcript_id "MSTRG.131423.190"; exon_number "7";
chr4	StringTie	exon	1002732	1002944	1000	+	.	gene_id "MSTRG.131423"; transcript_id "MSTRG.131423.190"; exon_number "8";
chr4	StringTie	exon	1003036	1003470	1000	+	.	gene_id "MSTRG.131423"; transcript_id "MSTRG.131423.190"; exon_number "9";
chr4	StringTie	exon	1003549	1003625	1000	+	.	gene_id "MSTRG.131423"; transcript_id "MSTRG.131423.190"; exon_number "10";
chr4	StringTie	exon	1004012	1004112	1000	+	.	gene_id "MSTRG.131423"; transcript_id "MSTRG.131423.190"; exon_number "11";
chr4	StringTie	exon	1004260	1005989	1000	+	.	gene_id "MSTRG.131423"; transcript_id "MSTRG.131423.190"; exon_number "12";
chr4	StringTie	exon	1008374	1008471	1000	+	.	gene_id "MSTRG.131423"; transcript_id "MSTRG.131423.190"; exon_number "13";
chr4	StringTie	transcript	987016	1026898	1000	+	.	gene_id "MSTRG.131423"; transcript_id "MSTRG.131423.191";
chr4	StringTie	exon	987016	987242	1000	+	.	gene_id "MSTRG.131423"; transcript_id "MSTRG.131423.191"; exon_number "1";
chr4	StringTie	exon	987809	987911	1000	+	.	gene_id "MSTRG.131423"; transcript_id "MSTRG.131423.191"; exon_number "2";
chr4	StringTie	exon	1000612	1000697	1000	+	.	gene_id "MSTRG.131423"; transcript_id "MSTRG.131423.191"; exon_number "3";
chr4	StringTie	exon	1000882	1000989	1000	+	.	gene_id "MSTRG.131423"; transcript_id "MSTRG.131423.191"; exon_number "4";
chr4	StringTie	exon	1001468	1001563	1000	+	.	gene_id "MSTRG.131423"; transcript_id "MSTRG.131423.191"; exon_number "5";
chr4	StringTie	exon	1001679	1001881	1000	+	.	gene_id "MSTRG.131423"; transcript_id "MSTRG.131423.191"; exon_number "6";
chr4	StringTie	exon	1002015	1002161	1000	+	.	gene_id "MSTRG.131423"; transcript_id "MSTRG.131423.191"; exon_number "7";
chr4	StringTie	exon	1002269	1002485	1000	+	.	gene_id "MSTRG.131423"; transcript_id "MSTRG.131423.191"; exon_number "8";
chr4	StringTie	exon	1002732	1003470	1000	+	.	gene_id "MSTRG.131423"; transcript_id "MSTRG.131423.191"; exon_number "9";
chr4	StringTie	exon	1003549	1003625	1000	+	.	gene_id "MSTRG.131423"; transcript_id "MSTRG.131423.191"; exon_number "10";
chr4	StringTie	exon	1004012	1004112	1000	+	.	gene_id "MSTRG.131423"; transcript_id "MSTRG.131423.191"; exon_number "11";
chr4	StringTie	exon	1004260	1009392	1000	+	.	gene_id "MSTRG.131423"; transcript_id "MSTRG.131423.191"; exon_number "12";
chr4	StringTie	exon	1012470	1012564	1000	+	.	gene_id "MSTRG.131423"; transcript_id "MSTRG.131423.191"; exon_number "13";
chr4	StringTie	exon	1022203	1022475	1000	+	.	gene_id "MSTRG.131423"; transcript_id "MSTRG.131423.191"; exon_number "14";
chr4	StringTie	exon	1023641	1023721	1000	+	.	gene_id "MSTRG.131423"; transcript_id "MSTRG.131423.191"; exon_number "15";
chr4	StringTie	exon	1023817	1024101	1000	+	.	gene_id "MSTRG.131423"; transcript_id "MSTRG.131423.191"; exon_number "16";
chr4	StringTie	exon	1024311	1024664	1000	+	.	gene_id "MSTRG.131423"; transcript_id "MSTRG.131423.191"; exon_number "17";
chr4	StringTie	exon	1024905	1026898	1000	+	.	gene_id "MSTRG.131423"; transcript_id "MSTRG.131423.191"; exon_number "18";
chr4	StringTie	transcript	987016	1004514	1000	+	.	gene_id "MSTRG.131423"; transcript_id "MSTRG.131423.192";
chr4	StringTie	exon	987016	987242	1000	+	.	gene_id "MSTRG.131423"; transcript_id "MSTRG.131423.192"; exon_number "1";
chr4	StringTie	exon	987809	987949	1000	+	.	gene_id "MSTRG.131423"; transcript_id "MSTRG.131423.192"; exon_number "2";
chr4	StringTie	exon	1000612	1000697	1000	+	.	gene_id "MSTRG.131423"; transcript_id "MSTRG.131423.192"; exon_number "3";
chr4	StringTie	exon	1000882	1001563	1000	+	.	gene_id "MSTRG.131423"; transcript_id "MSTRG.131423.192"; exon_number "4";
chr4	StringTie	exon	1001679	1001881	1000	+	.	gene_id "MSTRG.131423"; transcript_id "MSTRG.131423.192"; exon_number "5";
chr4	StringTie	exon	1002015	1002161	1000	+	.	gene_id "MSTRG.131423"; transcript_id "MSTRG.131423.192"; exon_number "6";
chr4	StringTie	exon	1002269	1002485	1000	+	.	gene_id "MSTRG.131423"; transcript_id "MSTRG.131423.192"; exon_number "7";
chr4	StringTie	exon	1002732	1002944	1000	+	.	gene_id "MSTRG.131423"; transcript_id "MSTRG.131423.192"; exon_number "8";
chr4	StringTie	exon	1003036	1003157	1000	+	.	gene_id "MSTRG.131423"; transcript_id "MSTRG.131423.192"; exon_number "9";
chr4	StringTie	exon	1003345	1003470	1000	+	.	gene_id "MSTRG.131423"; transcript_id "MSTRG.131423.192"; exon_number "10";
chr4	StringTie	exon	1003549	1003625	1000	+	.	gene_id "MSTRG.131423"; transcript_id "MSTRG.131423.192"; exon_number "11";
chr4	StringTie	exon	1004012	1004112	1000	+	.	gene_id "MSTRG.131423"; transcript_id "MSTRG.131423.192"; exon_number "12";
chr4	StringTie	exon	1004260	1004514	1000	+	.	gene_id "MSTRG.131423"; transcript_id "MSTRG.131423.192"; exon_number "13";
chr4	StringTie	transcript	987016	1005987	1000	+	.	gene_id "MSTRG.131423"; transcript_id "MSTRG.131423.193";
chr4	StringTie	exon	987016	987242	1000	+	.	gene_id "MSTRG.131423"; transcript_id "MSTRG.131423.193"; exon_number "1";
chr4	StringTie	exon	987809	987949	1000	+	.	gene_id "MSTRG.131423"; transcript_id "MSTRG.131423.193"; exon_number "2";
chr4	StringTie	exon	1000612	1000697	1000	+	.	gene_id "MSTRG.131423"; transcript_id "MSTRG.131423.193"; exon_number "3";
chr4	StringTie	exon	1000882	1000989	1000	+	.	gene_id "MSTRG.131423"; transcript_id "MSTRG.131423.193"; exon_number "4";
chr4	StringTie	exon	1001452	1001563	1000	+	.	gene_id "MSTRG.131423"; transcript_id "MSTRG.131423.193"; exon_number "5";
chr4	StringTie	exon	1001679	1001881	1000	+	.	gene_id "MSTRG.131423"; transcript_id "MSTRG.131423.193"; exon_number "6";
chr4	StringTie	exon	1001982	1002161	1000	+	.	gene_id "MSTRG.131423"; transcript_id "MSTRG.131423.193"; exon_number "7";
chr4	StringTie	exon	1002269	1002485	1000	+	.	gene_id "MSTRG.131423"; transcript_id "MSTRG.131423.193"; exon_number "8";
chr4	StringTie	exon	1002732	1002944	1000	+	.	gene_id "MSTRG.131423"; transcript_id "MSTRG.131423.193"; exon_number "9";
chr4	StringTie	exon	1003036	1003470	1000	+	.	gene_id "MSTRG.131423"; transcript_id "MSTRG.131423.193"; exon_number "10";
chr4	StringTie	exon	1003549	1003625	1000	+	.	gene_id "MSTRG.131423"; transcript_id "MSTRG.131423.193"; exon_number "11";
chr4	StringTie	exon	1004012	1004112	1000	+	.	gene_id "MSTRG.131423"; transcript_id "MSTRG.131423.193"; exon_number "12";
chr4	StringTie	exon	1004260	1005987	1000	+	.	gene_id "MSTRG.131423"; transcript_id "MSTRG.131423.193"; exon_number "13";
chr4	StringTie	transcript	987020	1006524	1000	+	.	gene_id "MSTRG.131423"; transcript_id "MSTRG.131423.194";
chr4	StringTie	exon	987020	987242	1000	+	.	gene_id "MSTRG.131423"; transcript_id "MSTRG.131423.194"; exon_number "1";
chr4	StringTie	exon	987809	987949	1000	+	.	gene_id "MSTRG.131423"; transcript_id "MSTRG.131423.194"; exon_number "2";
chr4	StringTie	exon	999370	1000064	1000	+	.	gene_id "MSTRG.131423"; transcript_id "MSTRG.131423.194"; exon_number "3";
chr4	StringTie	exon	1000612	1000697	1000	+	.	gene_id "MSTRG.131423"; transcript_id "MSTRG.131423.194"; exon_number "4";
chr4	StringTie	exon	1000882	1000989	1000	+	.	gene_id "MSTRG.131423"; transcript_id "MSTRG.131423.194"; exon_number "5";
chr4	StringTie	exon	1001468	1001563	1000	+	.	gene_id "MSTRG.131423"; transcript_id "MSTRG.131423.194"; exon_number "6";
chr4	StringTie	exon	1001679	1001881	1000	+	.	gene_id "MSTRG.131423"; transcript_id "MSTRG.131423.194"; exon_number "7";
chr4	StringTie	exon	1001982	1002161	1000	+	.	gene_id "MSTRG.131423"; transcript_id "MSTRG.131423.194"; exon_number "8";
chr4	StringTie	exon	1002269	1002485	1000	+	.	gene_id "MSTRG.131423"; transcript_id "MSTRG.131423.194"; exon_number "9";
chr4	StringTie	exon	1002732	1002944	1000	+	.	gene_id "MSTRG.131423"; transcript_id "MSTRG.131423.194"; exon_number "10";
chr4	StringTie	exon	1003036	1003157	1000	+	.	gene_id "MSTRG.131423"; transcript_id "MSTRG.131423.194"; exon_number "11";
chr4	StringTie	exon	1003345	1003470	1000	+	.	gene_id "MSTRG.131423"; transcript_id "MSTRG.131423.194"; exon_number "12";
chr4	StringTie	exon	1003549	1003625	1000	+	.	gene_id "MSTRG.131423"; transcript_id "MSTRG.131423.194"; exon_number "13";
chr4	StringTie	exon	1004012	1004112	1000	+	.	gene_id "MSTRG.131423"; transcript_id "MSTRG.131423.194"; exon_number "14";
chr4	StringTie	exon	1004260	1004560	1000	+	.	gene_id "MSTRG.131423"; transcript_id "MSTRG.131423.194"; exon_number "15";
chr4	StringTie	exon	1005873	1006524	1000	+	.	gene_id "MSTRG.131423"; transcript_id "MSTRG.131423.194"; exon_number "16";
chr4	StringTie	transcript	987021	1009574	1000	+	.	gene_id "MSTRG.131423"; transcript_id "MSTRG.131423.195";
chr4	StringTie	exon	987021	987242	1000	+	.	gene_id "MSTRG.131423"; transcript_id "MSTRG.131423.195"; exon_number "1";
chr4	StringTie	exon	987809	987949	1000	+	.	gene_id "MSTRG.131423"; transcript_id "MSTRG.131423.195"; exon_number "2";
chr4	StringTie	exon	999370	1000064	1000	+	.	gene_id "MSTRG.131423"; transcript_id "MSTRG.131423.195"; exon_number "3";
chr4	StringTie	exon	1000612	1000697	1000	+	.	gene_id "MSTRG.131423"; transcript_id "MSTRG.131423.195"; exon_number "4";
chr4	StringTie	exon	1000882	1000989	1000	+	.	gene_id "MSTRG.131423"; transcript_id "MSTRG.131423.195"; exon_number "5";
chr4	StringTie	exon	1001468	1001563	1000	+	.	gene_id "MSTRG.131423"; transcript_id "MSTRG.131423.195"; exon_number "6";
chr4	StringTie	exon	1001679	1001881	1000	+	.	gene_id "MSTRG.131423"; transcript_id "MSTRG.131423.195"; exon_number "7";
chr4	StringTie	exon	1001982	1002161	1000	+	.	gene_id "MSTRG.131423"; transcript_id "MSTRG.131423.195"; exon_number "8";
chr4	StringTie	exon	1002269	1002485	1000	+	.	gene_id "MSTRG.131423"; transcript_id "MSTRG.131423.195"; exon_number "9";
chr4	StringTie	exon	1002732	1002944	1000	+	.	gene_id "MSTRG.131423"; transcript_id "MSTRG.131423.195"; exon_number "10";
chr4	StringTie	exon	1003036	1003470	1000	+	.	gene_id "MSTRG.131423"; transcript_id "MSTRG.131423.195"; exon_number "11";
chr4	StringTie	exon	1003549	1003625	1000	+	.	gene_id "MSTRG.131423"; transcript_id "MSTRG.131423.195"; exon_number "12";
chr4	StringTie	exon	1004012	1004112	1000	+	.	gene_id "MSTRG.131423"; transcript_id "MSTRG.131423.195"; exon_number "13";
chr4	StringTie	exon	1004260	1005989	1000	+	.	gene_id "MSTRG.131423"; transcript_id "MSTRG.131423.195"; exon_number "14";
chr4	StringTie	exon	1006918	1009574	1000	+	.	gene_id "MSTRG.131423"; transcript_id "MSTRG.131423.195"; exon_number "15";
chr4	StringTie	transcript	987022	1009536	1000	+	.	gene_id "MSTRG.131423"; transcript_id "MSTRG.131423.196";
chr4	StringTie	exon	987022	987242	1000	+	.	gene_id "MSTRG.131423"; transcript_id "MSTRG.131423.196"; exon_number "1";
chr4	StringTie	exon	987809	987949	1000	+	.	gene_id "MSTRG.131423"; transcript_id "MSTRG.131423.196"; exon_number "2";
chr4	StringTie	exon	999424	1000064	1000	+	.	gene_id "MSTRG.131423"; transcript_id "MSTRG.131423.196"; exon_number "3";
chr4	StringTie	exon	1000612	1000697	1000	+	.	gene_id "MSTRG.131423"; transcript_id "MSTRG.131423.196"; exon_number "4";
chr4	StringTie	exon	1000882	1000989	1000	+	.	gene_id "MSTRG.131423"; transcript_id "MSTRG.131423.196"; exon_number "5";
chr4	StringTie	exon	1001468	1001563	1000	+	.	gene_id "MSTRG.131423"; transcript_id "MSTRG.131423.196"; exon_number "6";
chr4	StringTie	exon	1001679	1001881	1000	+	.	gene_id "MSTRG.131423"; transcript_id "MSTRG.131423.196"; exon_number "7";
chr4	StringTie	exon	1001982	1002161	1000	+	.	gene_id "MSTRG.131423"; transcript_id "MSTRG.131423.196"; exon_number "8";
chr4	StringTie	exon	1002269	1002485	1000	+	.	gene_id "MSTRG.131423"; transcript_id "MSTRG.131423.196"; exon_number "9";
chr4	StringTie	exon	1002732	1002944	1000	+	.	gene_id "MSTRG.131423"; transcript_id "MSTRG.131423.196"; exon_number "10";
chr4	StringTie	exon	1003036	1003157	1000	+	.	gene_id "MSTRG.131423"; transcript_id "MSTRG.131423.196"; exon_number "11";
chr4	StringTie	exon	1003345	1003470	1000	+	.	gene_id "MSTRG.131423"; transcript_id "MSTRG.131423.196"; exon_number "12";
chr4	StringTie	exon	1003549	1003625	1000	+	.	gene_id "MSTRG.131423"; transcript_id "MSTRG.131423.196"; exon_number "13";
chr4	StringTie	exon	1004012	1004112	1000	+	.	gene_id "MSTRG.131423"; transcript_id "MSTRG.131423.196"; exon_number "14";
chr4	StringTie	exon	1004260	1005989	1000	+	.	gene_id "MSTRG.131423"; transcript_id "MSTRG.131423.196"; exon_number "15";
chr4	StringTie	exon	1008374	1008628	1000	+	.	gene_id "MSTRG.131423"; transcript_id "MSTRG.131423.196"; exon_number "16";
chr4	StringTie	exon	1009215	1009536	1000	+	.	gene_id "MSTRG.131423"; transcript_id "MSTRG.131423.196"; exon_number "17";
chr4	StringTie	transcript	987022	1004540	1000	+	.	gene_id "MSTRG.131423"; transcript_id "MSTRG.131423.197";
chr4	StringTie	exon	987022	987242	1000	+	.	gene_id "MSTRG.131423"; transcript_id "MSTRG.131423.197"; exon_number "1";
chr4	StringTie	exon	987809	987949	1000	+	.	gene_id "MSTRG.131423"; transcript_id "MSTRG.131423.197"; exon_number "2";
chr4	StringTie	exon	1000612	1000697	1000	+	.	gene_id "MSTRG.131423"; transcript_id "MSTRG.131423.197"; exon_number "3";
chr4	StringTie	exon	1001472	1001563	1000	+	.	gene_id "MSTRG.131423"; transcript_id "MSTRG.131423.197"; exon_number "4";
chr4	StringTie	exon	1001679	1002485	1000	+	.	gene_id "MSTRG.131423"; transcript_id "MSTRG.131423.197"; exon_number "5";
chr4	StringTie	exon	1002732	1003470	1000	+	.	gene_id "MSTRG.131423"; transcript_id "MSTRG.131423.197"; exon_number "6";
chr4	StringTie	exon	1003549	1003625	1000	+	.	gene_id "MSTRG.131423"; transcript_id "MSTRG.131423.197"; exon_number "7";
chr4	StringTie	exon	1004012	1004112	1000	+	.	gene_id "MSTRG.131423"; transcript_id "MSTRG.131423.197"; exon_number "8";
chr4	StringTie	exon	1004260	1004540	1000	+	.	gene_id "MSTRG.131423"; transcript_id "MSTRG.131423.197"; exon_number "9";
chr4	StringTie	transcript	987027	1006126	1000	+	.	gene_id "MSTRG.131423"; transcript_id "MSTRG.131423.198";
chr4	StringTie	exon	987027	987242	1000	+	.	gene_id "MSTRG.131423"; transcript_id "MSTRG.131423.198"; exon_number "1";
chr4	StringTie	exon	987809	987949	1000	+	.	gene_id "MSTRG.131423"; transcript_id "MSTRG.131423.198"; exon_number "2";
chr4	StringTie	exon	1000612	1000697	1000	+	.	gene_id "MSTRG.131423"; transcript_id "MSTRG.131423.198"; exon_number "3";
chr4	StringTie	exon	1000882	1000989	1000	+	.	gene_id "MSTRG.131423"; transcript_id "MSTRG.131423.198"; exon_number "4";
chr4	StringTie	exon	1001468	1001563	1000	+	.	gene_id "MSTRG.131423"; transcript_id "MSTRG.131423.198"; exon_number "5";
chr4	StringTie	exon	1001679	1001881	1000	+	.	gene_id "MSTRG.131423"; transcript_id "MSTRG.131423.198"; exon_number "6";
chr4	StringTie	exon	1001982	1002161	1000	+	.	gene_id "MSTRG.131423"; transcript_id "MSTRG.131423.198"; exon_number "7";
chr4	StringTie	exon	1002269	1002485	1000	+	.	gene_id "MSTRG.131423"; transcript_id "MSTRG.131423.198"; exon_number "8";
chr4	StringTie	exon	1002732	1002944	1000	+	.	gene_id "MSTRG.131423"; transcript_id "MSTRG.131423.198"; exon_number "9";
chr4	StringTie	exon	1003036	1003157	1000	+	.	gene_id "MSTRG.131423"; transcript_id "MSTRG.131423.198"; exon_number "10";
chr4	StringTie	exon	1004012	1004112	1000	+	.	gene_id "MSTRG.131423"; transcript_id "MSTRG.131423.198"; exon_number "11";
chr4	StringTie	exon	1004260	1006126	1000	+	.	gene_id "MSTRG.131423"; transcript_id "MSTRG.131423.198"; exon_number "12";
chr4	StringTie	transcript	987028	1009627	1000	+	.	gene_id "MSTRG.131423"; transcript_id "MSTRG.131423.199";
chr4	StringTie	exon	987028	987242	1000	+	.	gene_id "MSTRG.131423"; transcript_id "MSTRG.131423.199"; exon_number "1";
chr4	StringTie	exon	987809	987949	1000	+	.	gene_id "MSTRG.131423"; transcript_id "MSTRG.131423.199"; exon_number "2";
chr4	StringTie	exon	1000612	1000697	1000	+	.	gene_id "MSTRG.131423"; transcript_id "MSTRG.131423.199"; exon_number "3";
chr4	StringTie	exon	1000882	1000989	1000	+	.	gene_id "MSTRG.131423"; transcript_id "MSTRG.131423.199"; exon_number "4";
chr4	StringTie	exon	1001285	1001563	1000	+	.	gene_id "MSTRG.131423"; transcript_id "MSTRG.131423.199"; exon_number "5";
chr4	StringTie	exon	1001679	1001881	1000	+	.	gene_id "MSTRG.131423"; transcript_id "MSTRG.131423.199"; exon_number "6";
chr4	StringTie	exon	1001982	1002161	1000	+	.	gene_id "MSTRG.131423"; transcript_id "MSTRG.131423.199"; exon_number "7";
chr4	StringTie	exon	1002269	1002485	1000	+	.	gene_id "MSTRG.131423"; transcript_id "MSTRG.131423.199"; exon_number "8";
chr4	StringTie	exon	1002732	1002944	1000	+	.	gene_id "MSTRG.131423"; transcript_id "MSTRG.131423.199"; exon_number "9";
chr4	StringTie	exon	1003036	1003470	1000	+	.	gene_id "MSTRG.131423"; transcript_id "MSTRG.131423.199"; exon_number "10";
chr4	StringTie	exon	1003549	1003625	1000	+	.	gene_id "MSTRG.131423"; transcript_id "MSTRG.131423.199"; exon_number "11";
chr4	StringTie	exon	1004012	1004112	1000	+	.	gene_id "MSTRG.131423"; transcript_id "MSTRG.131423.199"; exon_number "12";
chr4	StringTie	exon	1004260	1004351	1000	+	.	gene_id "MSTRG.131423"; transcript_id "MSTRG.131423.199"; exon_number "13";
chr4	StringTie	exon	1004832	1005989	1000	+	.	gene_id "MSTRG.131423"; transcript_id "MSTRG.131423.199"; exon_number "14";
chr4	StringTie	exon	1006604	1009627	1000	+	.	gene_id "MSTRG.131423"; transcript_id "MSTRG.131423.199"; exon_number "15";
chr4	StringTie	transcript	932341	958890	1000	+	.	gene_id "MSTRG.131423"; transcript_id "MSTRG.131423.2";
chr4	StringTie	exon	932341	932540	1000	+	.	gene_id "MSTRG.131423"; transcript_id "MSTRG.131423.2"; exon_number "1";
chr4	StringTie	exon	945999	946126	1000	+	.	gene_id "MSTRG.131423"; transcript_id "MSTRG.131423.2"; exon_number "2";
chr4	StringTie	exon	947709	947892	1000	+	.	gene_id "MSTRG.131423"; transcript_id "MSTRG.131423.2"; exon_number "3";
chr4	StringTie	exon	948116	948154	1000	+	.	gene_id "MSTRG.131423"; transcript_id "MSTRG.131423.2"; exon_number "4";
chr4	StringTie	exon	950421	950518	1000	+	.	gene_id "MSTRG.131423"; transcript_id "MSTRG.131423.2"; exon_number "5";
chr4	StringTie	exon	951207	951258	1000	+	.	gene_id "MSTRG.131423"; transcript_id "MSTRG.131423.2"; exon_number "6";
chr4	StringTie	exon	951682	951717	1000	+	.	gene_id "MSTRG.131423"; transcript_id "MSTRG.131423.2"; exon_number "7";
chr4	StringTie	exon	952367	952539	1000	+	.	gene_id "MSTRG.131423"; transcript_id "MSTRG.131423.2"; exon_number "8";
chr4	StringTie	exon	953190	953354	1000	+	.	gene_id "MSTRG.131423"; transcript_id "MSTRG.131423.2"; exon_number "9";
chr4	StringTie	exon	955405	955483	1000	+	.	gene_id "MSTRG.131423"; transcript_id "MSTRG.131423.2"; exon_number "10";
chr4	StringTie	exon	955755	955890	1000	+	.	gene_id "MSTRG.131423"; transcript_id "MSTRG.131423.2"; exon_number "11";
chr4	StringTie	exon	957824	958890	1000	+	.	gene_id "MSTRG.131423"; transcript_id "MSTRG.131423.2"; exon_number "12";
chr4	StringTie	transcript	987032	1008395	1000	+	.	gene_id "MSTRG.131423"; transcript_id "MSTRG.131423.200";
chr4	StringTie	exon	987032	987242	1000	+	.	gene_id "MSTRG.131423"; transcript_id "MSTRG.131423.200"; exon_number "1";
chr4	StringTie	exon	987809	987949	1000	+	.	gene_id "MSTRG.131423"; transcript_id "MSTRG.131423.200"; exon_number "2";
chr4	StringTie	exon	1000612	1000697	1000	+	.	gene_id "MSTRG.131423"; transcript_id "MSTRG.131423.200"; exon_number "3";
chr4	StringTie	exon	1000882	1000989	1000	+	.	gene_id "MSTRG.131423"; transcript_id "MSTRG.131423.200"; exon_number "4";
chr4	StringTie	exon	1001468	1001563	1000	+	.	gene_id "MSTRG.131423"; transcript_id "MSTRG.131423.200"; exon_number "5";
chr4	StringTie	exon	1001679	1001881	1000	+	.	gene_id "MSTRG.131423"; transcript_id "MSTRG.131423.200"; exon_number "6";
chr4	StringTie	exon	1001982	1002161	1000	+	.	gene_id "MSTRG.131423"; transcript_id "MSTRG.131423.200"; exon_number "7";
chr4	StringTie	exon	1002269	1002485	1000	+	.	gene_id "MSTRG.131423"; transcript_id "MSTRG.131423.200"; exon_number "8";
chr4	StringTie	exon	1002732	1002944	1000	+	.	gene_id "MSTRG.131423"; transcript_id "MSTRG.131423.200"; exon_number "9";
chr4	StringTie	exon	1003036	1003157	1000	+	.	gene_id "MSTRG.131423"; transcript_id "MSTRG.131423.200"; exon_number "10";
chr4	StringTie	exon	1003549	1003625	1000	+	.	gene_id "MSTRG.131423"; transcript_id "MSTRG.131423.200"; exon_number "11";
chr4	StringTie	exon	1004012	1004112	1000	+	.	gene_id "MSTRG.131423"; transcript_id "MSTRG.131423.200"; exon_number "12";
chr4	StringTie	exon	1004260	1005989	1000	+	.	gene_id "MSTRG.131423"; transcript_id "MSTRG.131423.200"; exon_number "13";
chr4	StringTie	exon	1008378	1008395	1000	+	.	gene_id "MSTRG.131423"; transcript_id "MSTRG.131423.200"; exon_number "14";
chr4	StringTie	transcript	987035	1004684	1000	+	.	gene_id "MSTRG.131423"; transcript_id "MSTRG.131423.201";
chr4	StringTie	exon	987035	987242	1000	+	.	gene_id "MSTRG.131423"; transcript_id "MSTRG.131423.201"; exon_number "1";
chr4	StringTie	exon	987809	987949	1000	+	.	gene_id "MSTRG.131423"; transcript_id "MSTRG.131423.201"; exon_number "2";
chr4	StringTie	exon	1000612	1000697	1000	+	.	gene_id "MSTRG.131423"; transcript_id "MSTRG.131423.201"; exon_number "3";
chr4	StringTie	exon	1000882	1000989	1000	+	.	gene_id "MSTRG.131423"; transcript_id "MSTRG.131423.201"; exon_number "4";
chr4	StringTie	exon	1001468	1001563	1000	+	.	gene_id "MSTRG.131423"; transcript_id "MSTRG.131423.201"; exon_number "5";
chr4	StringTie	exon	1001679	1001881	1000	+	.	gene_id "MSTRG.131423"; transcript_id "MSTRG.131423.201"; exon_number "6";
chr4	StringTie	exon	1001982	1002161	1000	+	.	gene_id "MSTRG.131423"; transcript_id "MSTRG.131423.201"; exon_number "7";
chr4	StringTie	exon	1002269	1002485	1000	+	.	gene_id "MSTRG.131423"; transcript_id "MSTRG.131423.201"; exon_number "8";
chr4	StringTie	exon	1002732	1002944	1000	+	.	gene_id "MSTRG.131423"; transcript_id "MSTRG.131423.201"; exon_number "9";
chr4	StringTie	exon	1003036	1003157	1000	+	.	gene_id "MSTRG.131423"; transcript_id "MSTRG.131423.201"; exon_number "10";
chr4	StringTie	exon	1003345	1003629	1000	+	.	gene_id "MSTRG.131423"; transcript_id "MSTRG.131423.201"; exon_number "11";
chr4	StringTie	exon	1004012	1004112	1000	+	.	gene_id "MSTRG.131423"; transcript_id "MSTRG.131423.201"; exon_number "12";
chr4	StringTie	exon	1004266	1004684	1000	+	.	gene_id "MSTRG.131423"; transcript_id "MSTRG.131423.201"; exon_number "13";
chr4	StringTie	transcript	987039	1006170	1000	+	.	gene_id "MSTRG.131423"; transcript_id "MSTRG.131423.202";
chr4	StringTie	exon	987039	987242	1000	+	.	gene_id "MSTRG.131423"; transcript_id "MSTRG.131423.202"; exon_number "1";
chr4	StringTie	exon	987809	987949	1000	+	.	gene_id "MSTRG.131423"; transcript_id "MSTRG.131423.202"; exon_number "2";
chr4	StringTie	exon	1000612	1000697	1000	+	.	gene_id "MSTRG.131423"; transcript_id "MSTRG.131423.202"; exon_number "3";
chr4	StringTie	exon	1000882	1000989	1000	+	.	gene_id "MSTRG.131423"; transcript_id "MSTRG.131423.202"; exon_number "4";
chr4	StringTie	exon	1001468	1001563	1000	+	.	gene_id "MSTRG.131423"; transcript_id "MSTRG.131423.202"; exon_number "5";
chr4	StringTie	exon	1001679	1001881	1000	+	.	gene_id "MSTRG.131423"; transcript_id "MSTRG.131423.202"; exon_number "6";
chr4	StringTie	exon	1001993	1002161	1000	+	.	gene_id "MSTRG.131423"; transcript_id "MSTRG.131423.202"; exon_number "7";
chr4	StringTie	exon	1002269	1002485	1000	+	.	gene_id "MSTRG.131423"; transcript_id "MSTRG.131423.202"; exon_number "8";
chr4	StringTie	exon	1002732	1002944	1000	+	.	gene_id "MSTRG.131423"; transcript_id "MSTRG.131423.202"; exon_number "9";
chr4	StringTie	exon	1003036	1003470	1000	+	.	gene_id "MSTRG.131423"; transcript_id "MSTRG.131423.202"; exon_number "10";
chr4	StringTie	exon	1003549	1003629	1000	+	.	gene_id "MSTRG.131423"; transcript_id "MSTRG.131423.202"; exon_number "11";
chr4	StringTie	exon	1004012	1004112	1000	+	.	gene_id "MSTRG.131423"; transcript_id "MSTRG.131423.202"; exon_number "12";
chr4	StringTie	exon	1004260	1006170	1000	+	.	gene_id "MSTRG.131423"; transcript_id "MSTRG.131423.202"; exon_number "13";
chr4	StringTie	transcript	987040	1006573	1000	+	.	gene_id "MSTRG.131423"; transcript_id "MSTRG.131423.203";
chr4	StringTie	exon	987040	987242	1000	+	.	gene_id "MSTRG.131423"; transcript_id "MSTRG.131423.203"; exon_number "1";
chr4	StringTie	exon	987809	987949	1000	+	.	gene_id "MSTRG.131423"; transcript_id "MSTRG.131423.203"; exon_number "2";
chr4	StringTie	exon	1000612	1000697	1000	+	.	gene_id "MSTRG.131423"; transcript_id "MSTRG.131423.203"; exon_number "3";
chr4	StringTie	exon	1000882	1001003	1000	+	.	gene_id "MSTRG.131423"; transcript_id "MSTRG.131423.203"; exon_number "4";
chr4	StringTie	exon	1001156	1001563	1000	+	.	gene_id "MSTRG.131423"; transcript_id "MSTRG.131423.203"; exon_number "5";
chr4	StringTie	exon	1001679	1001881	1000	+	.	gene_id "MSTRG.131423"; transcript_id "MSTRG.131423.203"; exon_number "6";
chr4	StringTie	exon	1001982	1002161	1000	+	.	gene_id "MSTRG.131423"; transcript_id "MSTRG.131423.203"; exon_number "7";
chr4	StringTie	exon	1002269	1002485	1000	+	.	gene_id "MSTRG.131423"; transcript_id "MSTRG.131423.203"; exon_number "8";
chr4	StringTie	exon	1002732	1002944	1000	+	.	gene_id "MSTRG.131423"; transcript_id "MSTRG.131423.203"; exon_number "9";
chr4	StringTie	exon	1003036	1003470	1000	+	.	gene_id "MSTRG.131423"; transcript_id "MSTRG.131423.203"; exon_number "10";
chr4	StringTie	exon	1003549	1003625	1000	+	.	gene_id "MSTRG.131423"; transcript_id "MSTRG.131423.203"; exon_number "11";
chr4	StringTie	exon	1004012	1004112	1000	+	.	gene_id "MSTRG.131423"; transcript_id "MSTRG.131423.203"; exon_number "12";
chr4	StringTie	exon	1004260	1006573	1000	+	.	gene_id "MSTRG.131423"; transcript_id "MSTRG.131423.203"; exon_number "13";
chr4	StringTie	transcript	987040	1002944	1000	+	.	gene_id "MSTRG.131423"; transcript_id "MSTRG.131423.204";
chr4	StringTie	exon	987040	987242	1000	+	.	gene_id "MSTRG.131423"; transcript_id "MSTRG.131423.204"; exon_number "1";
chr4	StringTie	exon	987809	987949	1000	+	.	gene_id "MSTRG.131423"; transcript_id "MSTRG.131423.204"; exon_number "2";
chr4	StringTie	exon	1000612	1000697	1000	+	.	gene_id "MSTRG.131423"; transcript_id "MSTRG.131423.204"; exon_number "3";
chr4	StringTie	exon	1000866	1000989	1000	+	.	gene_id "MSTRG.131423"; transcript_id "MSTRG.131423.204"; exon_number "4";
chr4	StringTie	exon	1001468	1001563	1000	+	.	gene_id "MSTRG.131423"; transcript_id "MSTRG.131423.204"; exon_number "5";
chr4	StringTie	exon	1001679	1001881	1000	+	.	gene_id "MSTRG.131423"; transcript_id "MSTRG.131423.204"; exon_number "6";
chr4	StringTie	exon	1001982	1002161	1000	+	.	gene_id "MSTRG.131423"; transcript_id "MSTRG.131423.204"; exon_number "7";
chr4	StringTie	exon	1002269	1002485	1000	+	.	gene_id "MSTRG.131423"; transcript_id "MSTRG.131423.204"; exon_number "8";
chr4	StringTie	exon	1002732	1002944	1000	+	.	gene_id "MSTRG.131423"; transcript_id "MSTRG.131423.204"; exon_number "9";
chr4	StringTie	transcript	987040	1004506	1000	+	.	gene_id "MSTRG.131423"; transcript_id "MSTRG.131423.205";
chr4	StringTie	exon	987040	987242	1000	+	.	gene_id "MSTRG.131423"; transcript_id "MSTRG.131423.205"; exon_number "1";
chr4	StringTie	exon	987809	987949	1000	+	.	gene_id "MSTRG.131423"; transcript_id "MSTRG.131423.205"; exon_number "2";
chr4	StringTie	exon	1000612	1000697	1000	+	.	gene_id "MSTRG.131423"; transcript_id "MSTRG.131423.205"; exon_number "3";
chr4	StringTie	exon	1000882	1000989	1000	+	.	gene_id "MSTRG.131423"; transcript_id "MSTRG.131423.205"; exon_number "4";
chr4	StringTie	exon	1001285	1001563	1000	+	.	gene_id "MSTRG.131423"; transcript_id "MSTRG.131423.205"; exon_number "5";
chr4	StringTie	exon	1001679	1001881	1000	+	.	gene_id "MSTRG.131423"; transcript_id "MSTRG.131423.205"; exon_number "6";
chr4	StringTie	exon	1001982	1002161	1000	+	.	gene_id "MSTRG.131423"; transcript_id "MSTRG.131423.205"; exon_number "7";
chr4	StringTie	exon	1002269	1002485	1000	+	.	gene_id "MSTRG.131423"; transcript_id "MSTRG.131423.205"; exon_number "8";
chr4	StringTie	exon	1002732	1002944	1000	+	.	gene_id "MSTRG.131423"; transcript_id "MSTRG.131423.205"; exon_number "9";
chr4	StringTie	exon	1003036	1003629	1000	+	.	gene_id "MSTRG.131423"; transcript_id "MSTRG.131423.205"; exon_number "10";
chr4	StringTie	exon	1004012	1004112	1000	+	.	gene_id "MSTRG.131423"; transcript_id "MSTRG.131423.205"; exon_number "11";
chr4	StringTie	exon	1004266	1004506	1000	+	.	gene_id "MSTRG.131423"; transcript_id "MSTRG.131423.205"; exon_number "12";
chr4	StringTie	transcript	987040	1009519	1000	+	.	gene_id "MSTRG.131423"; transcript_id "MSTRG.131423.206";
chr4	StringTie	exon	987040	987242	1000	+	.	gene_id "MSTRG.131423"; transcript_id "MSTRG.131423.206"; exon_number "1";
chr4	StringTie	exon	987809	987949	1000	+	.	gene_id "MSTRG.131423"; transcript_id "MSTRG.131423.206"; exon_number "2";
chr4	StringTie	exon	1000612	1001563	1000	+	.	gene_id "MSTRG.131423"; transcript_id "MSTRG.131423.206"; exon_number "3";
chr4	StringTie	exon	1001651	1001881	1000	+	.	gene_id "MSTRG.131423"; transcript_id "MSTRG.131423.206"; exon_number "4";
chr4	StringTie	exon	1001993	1002161	1000	+	.	gene_id "MSTRG.131423"; transcript_id "MSTRG.131423.206"; exon_number "5";
chr4	StringTie	exon	1002269	1002485	1000	+	.	gene_id "MSTRG.131423"; transcript_id "MSTRG.131423.206"; exon_number "6";
chr4	StringTie	exon	1002732	1002944	1000	+	.	gene_id "MSTRG.131423"; transcript_id "MSTRG.131423.206"; exon_number "7";
chr4	StringTie	exon	1003036	1003470	1000	+	.	gene_id "MSTRG.131423"; transcript_id "MSTRG.131423.206"; exon_number "8";
chr4	StringTie	exon	1003549	1003625	1000	+	.	gene_id "MSTRG.131423"; transcript_id "MSTRG.131423.206"; exon_number "9";
chr4	StringTie	exon	1004012	1004112	1000	+	.	gene_id "MSTRG.131423"; transcript_id "MSTRG.131423.206"; exon_number "10";
chr4	StringTie	exon	1004260	1005989	1000	+	.	gene_id "MSTRG.131423"; transcript_id "MSTRG.131423.206"; exon_number "11";
chr4	StringTie	exon	1006918	1009519	1000	+	.	gene_id "MSTRG.131423"; transcript_id "MSTRG.131423.206"; exon_number "12";
chr4	StringTie	transcript	987040	1004515	1000	+	.	gene_id "MSTRG.131423"; transcript_id "MSTRG.131423.207";
chr4	StringTie	exon	987040	987242	1000	+	.	gene_id "MSTRG.131423"; transcript_id "MSTRG.131423.207"; exon_number "1";
chr4	StringTie	exon	987809	987949	1000	+	.	gene_id "MSTRG.131423"; transcript_id "MSTRG.131423.207"; exon_number "2";
chr4	StringTie	exon	999424	999488	1000	+	.	gene_id "MSTRG.131423"; transcript_id "MSTRG.131423.207"; exon_number "3";
chr4	StringTie	exon	1000612	1000697	1000	+	.	gene_id "MSTRG.131423"; transcript_id "MSTRG.131423.207"; exon_number "4";
chr4	StringTie	exon	1000882	1001563	1000	+	.	gene_id "MSTRG.131423"; transcript_id "MSTRG.131423.207"; exon_number "5";
chr4	StringTie	exon	1001679	1001881	1000	+	.	gene_id "MSTRG.131423"; transcript_id "MSTRG.131423.207"; exon_number "6";
chr4	StringTie	exon	1001982	1002161	1000	+	.	gene_id "MSTRG.131423"; transcript_id "MSTRG.131423.207"; exon_number "7";
chr4	StringTie	exon	1002269	1002485	1000	+	.	gene_id "MSTRG.131423"; transcript_id "MSTRG.131423.207"; exon_number "8";
chr4	StringTie	exon	1002732	1002944	1000	+	.	gene_id "MSTRG.131423"; transcript_id "MSTRG.131423.207"; exon_number "9";
chr4	StringTie	exon	1003036	1003470	1000	+	.	gene_id "MSTRG.131423"; transcript_id "MSTRG.131423.207"; exon_number "10";
chr4	StringTie	exon	1003549	1003625	1000	+	.	gene_id "MSTRG.131423"; transcript_id "MSTRG.131423.207"; exon_number "11";
chr4	StringTie	exon	1004012	1004112	1000	+	.	gene_id "MSTRG.131423"; transcript_id "MSTRG.131423.207"; exon_number "12";
chr4	StringTie	exon	1004260	1004515	1000	+	.	gene_id "MSTRG.131423"; transcript_id "MSTRG.131423.207"; exon_number "13";
chr4	StringTie	transcript	987044	1026898	1000	+	.	gene_id "MSTRG.131423"; transcript_id "MSTRG.131423.208";
chr4	StringTie	exon	987044	987242	1000	+	.	gene_id "MSTRG.131423"; transcript_id "MSTRG.131423.208"; exon_number "1";
chr4	StringTie	exon	1000612	1000697	1000	+	.	gene_id "MSTRG.131423"; transcript_id "MSTRG.131423.208"; exon_number "2";
chr4	StringTie	exon	1000882	1000989	1000	+	.	gene_id "MSTRG.131423"; transcript_id "MSTRG.131423.208"; exon_number "3";
chr4	StringTie	exon	1001468	1001563	1000	+	.	gene_id "MSTRG.131423"; transcript_id "MSTRG.131423.208"; exon_number "4";
chr4	StringTie	exon	1001679	1001881	1000	+	.	gene_id "MSTRG.131423"; transcript_id "MSTRG.131423.208"; exon_number "5";
chr4	StringTie	exon	1001982	1002485	1000	+	.	gene_id "MSTRG.131423"; transcript_id "MSTRG.131423.208"; exon_number "6";
chr4	StringTie	exon	1002732	1002944	1000	+	.	gene_id "MSTRG.131423"; transcript_id "MSTRG.131423.208"; exon_number "7";
chr4	StringTie	exon	1003036	1003470	1000	+	.	gene_id "MSTRG.131423"; transcript_id "MSTRG.131423.208"; exon_number "8";
chr4	StringTie	exon	1003549	1003625	1000	+	.	gene_id "MSTRG.131423"; transcript_id "MSTRG.131423.208"; exon_number "9";
chr4	StringTie	exon	1004012	1004112	1000	+	.	gene_id "MSTRG.131423"; transcript_id "MSTRG.131423.208"; exon_number "10";
chr4	StringTie	exon	1004260	1004351	1000	+	.	gene_id "MSTRG.131423"; transcript_id "MSTRG.131423.208"; exon_number "11";
chr4	StringTie	exon	1004832	1005989	1000	+	.	gene_id "MSTRG.131423"; transcript_id "MSTRG.131423.208"; exon_number "12";
chr4	StringTie	exon	1006918	1009392	1000	+	.	gene_id "MSTRG.131423"; transcript_id "MSTRG.131423.208"; exon_number "13";
chr4	StringTie	exon	1010924	1011296	1000	+	.	gene_id "MSTRG.131423"; transcript_id "MSTRG.131423.208"; exon_number "14";
chr4	StringTie	exon	1012470	1012564	1000	+	.	gene_id "MSTRG.131423"; transcript_id "MSTRG.131423.208"; exon_number "15";
chr4	StringTie	exon	1022203	1022475	1000	+	.	gene_id "MSTRG.131423"; transcript_id "MSTRG.131423.208"; exon_number "16";
chr4	StringTie	exon	1023817	1024101	1000	+	.	gene_id "MSTRG.131423"; transcript_id "MSTRG.131423.208"; exon_number "17";
chr4	StringTie	exon	1024311	1026898	1000	+	.	gene_id "MSTRG.131423"; transcript_id "MSTRG.131423.208"; exon_number "18";
chr4	StringTie	transcript	987044	1004480	1000	+	.	gene_id "MSTRG.131423"; transcript_id "MSTRG.131423.209";
chr4	StringTie	exon	987044	987242	1000	+	.	gene_id "MSTRG.131423"; transcript_id "MSTRG.131423.209"; exon_number "1";
chr4	StringTie	exon	1000612	1000697	1000	+	.	gene_id "MSTRG.131423"; transcript_id "MSTRG.131423.209"; exon_number "2";
chr4	StringTie	exon	1000882	1000989	1000	+	.	gene_id "MSTRG.131423"; transcript_id "MSTRG.131423.209"; exon_number "3";
chr4	StringTie	exon	1001468	1001563	1000	+	.	gene_id "MSTRG.131423"; transcript_id "MSTRG.131423.209"; exon_number "4";
chr4	StringTie	exon	1001679	1001881	1000	+	.	gene_id "MSTRG.131423"; transcript_id "MSTRG.131423.209"; exon_number "5";
chr4	StringTie	exon	1001982	1002161	1000	+	.	gene_id "MSTRG.131423"; transcript_id "MSTRG.131423.209"; exon_number "6";
chr4	StringTie	exon	1002269	1002485	1000	+	.	gene_id "MSTRG.131423"; transcript_id "MSTRG.131423.209"; exon_number "7";
chr4	StringTie	exon	1002732	1002944	1000	+	.	gene_id "MSTRG.131423"; transcript_id "MSTRG.131423.209"; exon_number "8";
chr4	StringTie	exon	1003036	1003625	1000	+	.	gene_id "MSTRG.131423"; transcript_id "MSTRG.131423.209"; exon_number "9";
chr4	StringTie	exon	1004012	1004112	1000	+	.	gene_id "MSTRG.131423"; transcript_id "MSTRG.131423.209"; exon_number "10";
chr4	StringTie	exon	1004260	1004480	1000	+	.	gene_id "MSTRG.131423"; transcript_id "MSTRG.131423.209"; exon_number "11";
chr4	StringTie	transcript	987044	1006283	1000	+	.	gene_id "MSTRG.131423"; transcript_id "MSTRG.131423.210";
chr4	StringTie	exon	987044	987242	1000	+	.	gene_id "MSTRG.131423"; transcript_id "MSTRG.131423.210"; exon_number "1";
chr4	StringTie	exon	1000612	1000697	1000	+	.	gene_id "MSTRG.131423"; transcript_id "MSTRG.131423.210"; exon_number "2";
chr4	StringTie	exon	1000882	1000989	1000	+	.	gene_id "MSTRG.131423"; transcript_id "MSTRG.131423.210"; exon_number "3";
chr4	StringTie	exon	1001468	1001563	1000	+	.	gene_id "MSTRG.131423"; transcript_id "MSTRG.131423.210"; exon_number "4";
chr4	StringTie	exon	1001679	1001881	1000	+	.	gene_id "MSTRG.131423"; transcript_id "MSTRG.131423.210"; exon_number "5";
chr4	StringTie	exon	1001982	1002161	1000	+	.	gene_id "MSTRG.131423"; transcript_id "MSTRG.131423.210"; exon_number "6";
chr4	StringTie	exon	1002269	1002485	1000	+	.	gene_id "MSTRG.131423"; transcript_id "MSTRG.131423.210"; exon_number "7";
chr4	StringTie	exon	1002732	1003470	1000	+	.	gene_id "MSTRG.131423"; transcript_id "MSTRG.131423.210"; exon_number "8";
chr4	StringTie	exon	1003549	1003629	1000	+	.	gene_id "MSTRG.131423"; transcript_id "MSTRG.131423.210"; exon_number "9";
chr4	StringTie	exon	1004012	1004112	1000	+	.	gene_id "MSTRG.131423"; transcript_id "MSTRG.131423.210"; exon_number "10";
chr4	StringTie	exon	1004260	1006283	1000	+	.	gene_id "MSTRG.131423"; transcript_id "MSTRG.131423.210"; exon_number "11";
chr4	StringTie	transcript	987044	1004645	1000	+	.	gene_id "MSTRG.131423"; transcript_id "MSTRG.131423.211";
chr4	StringTie	exon	987044	987242	1000	+	.	gene_id "MSTRG.131423"; transcript_id "MSTRG.131423.211"; exon_number "1";
chr4	StringTie	exon	1000612	1000697	1000	+	.	gene_id "MSTRG.131423"; transcript_id "MSTRG.131423.211"; exon_number "2";
chr4	StringTie	exon	1000882	1000989	1000	+	.	gene_id "MSTRG.131423"; transcript_id "MSTRG.131423.211"; exon_number "3";
chr4	StringTie	exon	1001468	1001563	1000	+	.	gene_id "MSTRG.131423"; transcript_id "MSTRG.131423.211"; exon_number "4";
chr4	StringTie	exon	1001679	1001881	1000	+	.	gene_id "MSTRG.131423"; transcript_id "MSTRG.131423.211"; exon_number "5";
chr4	StringTie	exon	1001982	1002161	1000	+	.	gene_id "MSTRG.131423"; transcript_id "MSTRG.131423.211"; exon_number "6";
chr4	StringTie	exon	1002269	1002485	1000	+	.	gene_id "MSTRG.131423"; transcript_id "MSTRG.131423.211"; exon_number "7";
chr4	StringTie	exon	1002732	1002944	1000	+	.	gene_id "MSTRG.131423"; transcript_id "MSTRG.131423.211"; exon_number "8";
chr4	StringTie	exon	1003036	1003470	1000	+	.	gene_id "MSTRG.131423"; transcript_id "MSTRG.131423.211"; exon_number "9";
chr4	StringTie	exon	1003549	1003629	1000	+	.	gene_id "MSTRG.131423"; transcript_id "MSTRG.131423.211"; exon_number "10";
chr4	StringTie	exon	1004012	1004112	1000	+	.	gene_id "MSTRG.131423"; transcript_id "MSTRG.131423.211"; exon_number "11";
chr4	StringTie	exon	1004260	1004645	1000	+	.	gene_id "MSTRG.131423"; transcript_id "MSTRG.131423.211"; exon_number "12";
chr4	StringTie	transcript	987047	1006206	1000	+	.	gene_id "MSTRG.131423"; transcript_id "MSTRG.131423.214";
chr4	StringTie	exon	987047	987242	1000	+	.	gene_id "MSTRG.131423"; transcript_id "MSTRG.131423.214"; exon_number "1";
chr4	StringTie	exon	987809	987949	1000	+	.	gene_id "MSTRG.131423"; transcript_id "MSTRG.131423.214"; exon_number "2";
chr4	StringTie	exon	999370	1000064	1000	+	.	gene_id "MSTRG.131423"; transcript_id "MSTRG.131423.214"; exon_number "3";
chr4	StringTie	exon	1000612	1000697	1000	+	.	gene_id "MSTRG.131423"; transcript_id "MSTRG.131423.214"; exon_number "4";
chr4	StringTie	exon	1000882	1000989	1000	+	.	gene_id "MSTRG.131423"; transcript_id "MSTRG.131423.214"; exon_number "5";
chr4	StringTie	exon	1001285	1001563	1000	+	.	gene_id "MSTRG.131423"; transcript_id "MSTRG.131423.214"; exon_number "6";
chr4	StringTie	exon	1001679	1001881	1000	+	.	gene_id "MSTRG.131423"; transcript_id "MSTRG.131423.214"; exon_number "7";
chr4	StringTie	exon	1001982	1002161	1000	+	.	gene_id "MSTRG.131423"; transcript_id "MSTRG.131423.214"; exon_number "8";
chr4	StringTie	exon	1002269	1002485	1000	+	.	gene_id "MSTRG.131423"; transcript_id "MSTRG.131423.214"; exon_number "9";
chr4	StringTie	exon	1002732	1002944	1000	+	.	gene_id "MSTRG.131423"; transcript_id "MSTRG.131423.214"; exon_number "10";
chr4	StringTie	exon	1003036	1003470	1000	+	.	gene_id "MSTRG.131423"; transcript_id "MSTRG.131423.214"; exon_number "11";
chr4	StringTie	exon	1003549	1003629	1000	+	.	gene_id "MSTRG.131423"; transcript_id "MSTRG.131423.214"; exon_number "12";
chr4	StringTie	exon	1004012	1004112	1000	+	.	gene_id "MSTRG.131423"; transcript_id "MSTRG.131423.214"; exon_number "13";
chr4	StringTie	exon	1004260	1006206	1000	+	.	gene_id "MSTRG.131423"; transcript_id "MSTRG.131423.214"; exon_number "14";
chr4	StringTie	transcript	987052	1006296	1000	+	.	gene_id "MSTRG.131423"; transcript_id "MSTRG.131423.215";
chr4	StringTie	exon	987052	987242	1000	+	.	gene_id "MSTRG.131423"; transcript_id "MSTRG.131423.215"; exon_number "1";
chr4	StringTie	exon	987809	987949	1000	+	.	gene_id "MSTRG.131423"; transcript_id "MSTRG.131423.215"; exon_number "2";
chr4	StringTie	exon	999370	1000064	1000	+	.	gene_id "MSTRG.131423"; transcript_id "MSTRG.131423.215"; exon_number "3";
chr4	StringTie	exon	1000612	1000697	1000	+	.	gene_id "MSTRG.131423"; transcript_id "MSTRG.131423.215"; exon_number "4";
chr4	StringTie	exon	1000882	1000989	1000	+	.	gene_id "MSTRG.131423"; transcript_id "MSTRG.131423.215"; exon_number "5";
chr4	StringTie	exon	1001468	1001563	1000	+	.	gene_id "MSTRG.131423"; transcript_id "MSTRG.131423.215"; exon_number "6";
chr4	StringTie	exon	1001679	1001881	1000	+	.	gene_id "MSTRG.131423"; transcript_id "MSTRG.131423.215"; exon_number "7";
chr4	StringTie	exon	1001982	1002161	1000	+	.	gene_id "MSTRG.131423"; transcript_id "MSTRG.131423.215"; exon_number "8";
chr4	StringTie	exon	1002269	1002485	1000	+	.	gene_id "MSTRG.131423"; transcript_id "MSTRG.131423.215"; exon_number "9";
chr4	StringTie	exon	1002732	1003629	1000	+	.	gene_id "MSTRG.131423"; transcript_id "MSTRG.131423.215"; exon_number "10";
chr4	StringTie	exon	1004012	1004112	1000	+	.	gene_id "MSTRG.131423"; transcript_id "MSTRG.131423.215"; exon_number "11";
chr4	StringTie	exon	1004260	1006296	1000	+	.	gene_id "MSTRG.131423"; transcript_id "MSTRG.131423.215"; exon_number "12";
chr4	StringTie	transcript	987053	1004558	1000	+	.	gene_id "MSTRG.131423"; transcript_id "MSTRG.131423.216";
chr4	StringTie	exon	987053	987242	1000	+	.	gene_id "MSTRG.131423"; transcript_id "MSTRG.131423.216"; exon_number "1";
chr4	StringTie	exon	987809	987949	1000	+	.	gene_id "MSTRG.131423"; transcript_id "MSTRG.131423.216"; exon_number "2";
chr4	StringTie	exon	999424	1000064	1000	+	.	gene_id "MSTRG.131423"; transcript_id "MSTRG.131423.216"; exon_number "3";
chr4	StringTie	exon	1000612	1000697	1000	+	.	gene_id "MSTRG.131423"; transcript_id "MSTRG.131423.216"; exon_number "4";
chr4	StringTie	exon	1000882	1001563	1000	+	.	gene_id "MSTRG.131423"; transcript_id "MSTRG.131423.216"; exon_number "5";
chr4	StringTie	exon	1001651	1001881	1000	+	.	gene_id "MSTRG.131423"; transcript_id "MSTRG.131423.216"; exon_number "6";
chr4	StringTie	exon	1001982	1002161	1000	+	.	gene_id "MSTRG.131423"; transcript_id "MSTRG.131423.216"; exon_number "7";
chr4	StringTie	exon	1002269	1002485	1000	+	.	gene_id "MSTRG.131423"; transcript_id "MSTRG.131423.216"; exon_number "8";
chr4	StringTie	exon	1002732	1002944	1000	+	.	gene_id "MSTRG.131423"; transcript_id "MSTRG.131423.216"; exon_number "9";
chr4	StringTie	exon	1003036	1003470	1000	+	.	gene_id "MSTRG.131423"; transcript_id "MSTRG.131423.216"; exon_number "10";
chr4	StringTie	exon	1003549	1003625	1000	+	.	gene_id "MSTRG.131423"; transcript_id "MSTRG.131423.216"; exon_number "11";
chr4	StringTie	exon	1004012	1004112	1000	+	.	gene_id "MSTRG.131423"; transcript_id "MSTRG.131423.216"; exon_number "12";
chr4	StringTie	exon	1004260	1004558	1000	+	.	gene_id "MSTRG.131423"; transcript_id "MSTRG.131423.216"; exon_number "13";
chr4	StringTie	transcript	987062	1004798	1000	+	.	gene_id "MSTRG.131423"; transcript_id "MSTRG.131423.217";
chr4	StringTie	exon	987062	987242	1000	+	.	gene_id "MSTRG.131423"; transcript_id "MSTRG.131423.217"; exon_number "1";
chr4	StringTie	exon	987809	987949	1000	+	.	gene_id "MSTRG.131423"; transcript_id "MSTRG.131423.217"; exon_number "2";
chr4	StringTie	exon	1000612	1001563	1000	+	.	gene_id "MSTRG.131423"; transcript_id "MSTRG.131423.217"; exon_number "3";
chr4	StringTie	exon	1001646	1001881	1000	+	.	gene_id "MSTRG.131423"; transcript_id "MSTRG.131423.217"; exon_number "4";
chr4	StringTie	exon	1001982	1002161	1000	+	.	gene_id "MSTRG.131423"; transcript_id "MSTRG.131423.217"; exon_number "5";
chr4	StringTie	exon	1002269	1002485	1000	+	.	gene_id "MSTRG.131423"; transcript_id "MSTRG.131423.217"; exon_number "6";
chr4	StringTie	exon	1002732	1002944	1000	+	.	gene_id "MSTRG.131423"; transcript_id "MSTRG.131423.217"; exon_number "7";
chr4	StringTie	exon	1003036	1003470	1000	+	.	gene_id "MSTRG.131423"; transcript_id "MSTRG.131423.217"; exon_number "8";
chr4	StringTie	exon	1003549	1003625	1000	+	.	gene_id "MSTRG.131423"; transcript_id "MSTRG.131423.217"; exon_number "9";
chr4	StringTie	exon	1004012	1004112	1000	+	.	gene_id "MSTRG.131423"; transcript_id "MSTRG.131423.217"; exon_number "10";
chr4	StringTie	exon	1004260	1004798	1000	+	.	gene_id "MSTRG.131423"; transcript_id "MSTRG.131423.217"; exon_number "11";
chr4	StringTie	transcript	987066	1005984	1000	+	.	gene_id "MSTRG.131423"; transcript_id "MSTRG.131423.218";
chr4	StringTie	exon	987066	987242	1000	+	.	gene_id "MSTRG.131423"; transcript_id "MSTRG.131423.218"; exon_number "1";
chr4	StringTie	exon	1000612	1000697	1000	+	.	gene_id "MSTRG.131423"; transcript_id "MSTRG.131423.218"; exon_number "2";
chr4	StringTie	exon	1000882	1001563	1000	+	.	gene_id "MSTRG.131423"; transcript_id "MSTRG.131423.218"; exon_number "3";
chr4	StringTie	exon	1001679	1001881	1000	+	.	gene_id "MSTRG.131423"; transcript_id "MSTRG.131423.218"; exon_number "4";
chr4	StringTie	exon	1001982	1002161	1000	+	.	gene_id "MSTRG.131423"; transcript_id "MSTRG.131423.218"; exon_number "5";
chr4	StringTie	exon	1002269	1002485	1000	+	.	gene_id "MSTRG.131423"; transcript_id "MSTRG.131423.218"; exon_number "6";
chr4	StringTie	exon	1002732	1002944	1000	+	.	gene_id "MSTRG.131423"; transcript_id "MSTRG.131423.218"; exon_number "7";
chr4	StringTie	exon	1003036	1003470	1000	+	.	gene_id "MSTRG.131423"; transcript_id "MSTRG.131423.218"; exon_number "8";
chr4	StringTie	exon	1003549	1003625	1000	+	.	gene_id "MSTRG.131423"; transcript_id "MSTRG.131423.218"; exon_number "9";
chr4	StringTie	exon	1004012	1004112	1000	+	.	gene_id "MSTRG.131423"; transcript_id "MSTRG.131423.218"; exon_number "10";
chr4	StringTie	exon	1004266	1005984	1000	+	.	gene_id "MSTRG.131423"; transcript_id "MSTRG.131423.218"; exon_number "11";
chr4	StringTie	transcript	987066	1006625	1000	+	.	gene_id "MSTRG.131423"; transcript_id "MSTRG.131423.219";
chr4	StringTie	exon	987066	987242	1000	+	.	gene_id "MSTRG.131423"; transcript_id "MSTRG.131423.219"; exon_number "1";
chr4	StringTie	exon	1000612	1000697	1000	+	.	gene_id "MSTRG.131423"; transcript_id "MSTRG.131423.219"; exon_number "2";
chr4	StringTie	exon	1000882	1001563	1000	+	.	gene_id "MSTRG.131423"; transcript_id "MSTRG.131423.219"; exon_number "3";
chr4	StringTie	exon	1001679	1001881	1000	+	.	gene_id "MSTRG.131423"; transcript_id "MSTRG.131423.219"; exon_number "4";
chr4	StringTie	exon	1001982	1002161	1000	+	.	gene_id "MSTRG.131423"; transcript_id "MSTRG.131423.219"; exon_number "5";
chr4	StringTie	exon	1002269	1002485	1000	+	.	gene_id "MSTRG.131423"; transcript_id "MSTRG.131423.219"; exon_number "6";
chr4	StringTie	exon	1002732	1002944	1000	+	.	gene_id "MSTRG.131423"; transcript_id "MSTRG.131423.219"; exon_number "7";
chr4	StringTie	exon	1003036	1003470	1000	+	.	gene_id "MSTRG.131423"; transcript_id "MSTRG.131423.219"; exon_number "8";
chr4	StringTie	exon	1003549	1003625	1000	+	.	gene_id "MSTRG.131423"; transcript_id "MSTRG.131423.219"; exon_number "9";
chr4	StringTie	exon	1004012	1004112	1000	+	.	gene_id "MSTRG.131423"; transcript_id "MSTRG.131423.219"; exon_number "10";
chr4	StringTie	exon	1004260	1005989	1000	+	.	gene_id "MSTRG.131423"; transcript_id "MSTRG.131423.219"; exon_number "11";
chr4	StringTie	exon	1006604	1006625	1000	+	.	gene_id "MSTRG.131423"; transcript_id "MSTRG.131423.219"; exon_number "12";
chr4	StringTie	transcript	932391	961011	1000	+	.	gene_id "MSTRG.131423"; transcript_id "MSTRG.131423.22";
chr4	StringTie	exon	932391	932540	1000	+	.	gene_id "MSTRG.131423"; transcript_id "MSTRG.131423.22"; exon_number "1";
chr4	StringTie	exon	947709	947892	1000	+	.	gene_id "MSTRG.131423"; transcript_id "MSTRG.131423.22"; exon_number "2";
chr4	StringTie	exon	948116	948154	1000	+	.	gene_id "MSTRG.131423"; transcript_id "MSTRG.131423.22"; exon_number "3";
chr4	StringTie	exon	948411	948615	1000	+	.	gene_id "MSTRG.131423"; transcript_id "MSTRG.131423.22"; exon_number "4";
chr4	StringTie	exon	950421	950518	1000	+	.	gene_id "MSTRG.131423"; transcript_id "MSTRG.131423.22"; exon_number "5";
chr4	StringTie	exon	951207	951258	1000	+	.	gene_id "MSTRG.131423"; transcript_id "MSTRG.131423.22"; exon_number "6";
chr4	StringTie	exon	951682	951717	1000	+	.	gene_id "MSTRG.131423"; transcript_id "MSTRG.131423.22"; exon_number "7";
chr4	StringTie	exon	952367	952539	1000	+	.	gene_id "MSTRG.131423"; transcript_id "MSTRG.131423.22"; exon_number "8";
chr4	StringTie	exon	953190	953354	1000	+	.	gene_id "MSTRG.131423"; transcript_id "MSTRG.131423.22"; exon_number "9";
chr4	StringTie	exon	955405	955483	1000	+	.	gene_id "MSTRG.131423"; transcript_id "MSTRG.131423.22"; exon_number "10";
chr4	StringTie	exon	955755	955890	1000	+	.	gene_id "MSTRG.131423"; transcript_id "MSTRG.131423.22"; exon_number "11";
chr4	StringTie	exon	957824	961011	1000	+	.	gene_id "MSTRG.131423"; transcript_id "MSTRG.131423.22"; exon_number "12";
chr4	StringTie	transcript	987068	1009612	1000	+	.	gene_id "MSTRG.131423"; transcript_id "MSTRG.131423.221";
chr4	StringTie	exon	987068	987242	1000	+	.	gene_id "MSTRG.131423"; transcript_id "MSTRG.131423.221"; exon_number "1";
chr4	StringTie	exon	987809	987949	1000	+	.	gene_id "MSTRG.131423"; transcript_id "MSTRG.131423.221"; exon_number "2";
chr4	StringTie	exon	1000612	1000697	1000	+	.	gene_id "MSTRG.131423"; transcript_id "MSTRG.131423.221"; exon_number "3";
chr4	StringTie	exon	1000882	1000989	1000	+	.	gene_id "MSTRG.131423"; transcript_id "MSTRG.131423.221"; exon_number "4";
chr4	StringTie	exon	1001468	1001563	1000	+	.	gene_id "MSTRG.131423"; transcript_id "MSTRG.131423.221"; exon_number "5";
chr4	StringTie	exon	1001679	1001881	1000	+	.	gene_id "MSTRG.131423"; transcript_id "MSTRG.131423.221"; exon_number "6";
chr4	StringTie	exon	1001993	1002161	1000	+	.	gene_id "MSTRG.131423"; transcript_id "MSTRG.131423.221"; exon_number "7";
chr4	StringTie	exon	1002269	1002485	1000	+	.	gene_id "MSTRG.131423"; transcript_id "MSTRG.131423.221"; exon_number "8";
chr4	StringTie	exon	1002732	1002944	1000	+	.	gene_id "MSTRG.131423"; transcript_id "MSTRG.131423.221"; exon_number "9";
chr4	StringTie	exon	1003036	1003470	1000	+	.	gene_id "MSTRG.131423"; transcript_id "MSTRG.131423.221"; exon_number "10";
chr4	StringTie	exon	1003549	1003625	1000	+	.	gene_id "MSTRG.131423"; transcript_id "MSTRG.131423.221"; exon_number "11";
chr4	StringTie	exon	1004012	1004112	1000	+	.	gene_id "MSTRG.131423"; transcript_id "MSTRG.131423.221"; exon_number "12";
chr4	StringTie	exon	1004260	1005989	1000	+	.	gene_id "MSTRG.131423"; transcript_id "MSTRG.131423.221"; exon_number "13";
chr4	StringTie	exon	1006604	1009612	1000	+	.	gene_id "MSTRG.131423"; transcript_id "MSTRG.131423.221"; exon_number "14";
chr4	StringTie	transcript	987070	1026923	1000	+	.	gene_id "MSTRG.131423"; transcript_id "MSTRG.131423.222";
chr4	StringTie	exon	987070	987242	1000	+	.	gene_id "MSTRG.131423"; transcript_id "MSTRG.131423.222"; exon_number "1";
chr4	StringTie	exon	987809	987949	1000	+	.	gene_id "MSTRG.131423"; transcript_id "MSTRG.131423.222"; exon_number "2";
chr4	StringTie	exon	999424	1000064	1000	+	.	gene_id "MSTRG.131423"; transcript_id "MSTRG.131423.222"; exon_number "3";
chr4	StringTie	exon	1000612	1000697	1000	+	.	gene_id "MSTRG.131423"; transcript_id "MSTRG.131423.222"; exon_number "4";
chr4	StringTie	exon	1000882	1000989	1000	+	.	gene_id "MSTRG.131423"; transcript_id "MSTRG.131423.222"; exon_number "5";
chr4	StringTie	exon	1001468	1001563	1000	+	.	gene_id "MSTRG.131423"; transcript_id "MSTRG.131423.222"; exon_number "6";
chr4	StringTie	exon	1001679	1001881	1000	+	.	gene_id "MSTRG.131423"; transcript_id "MSTRG.131423.222"; exon_number "7";
chr4	StringTie	exon	1001982	1002161	1000	+	.	gene_id "MSTRG.131423"; transcript_id "MSTRG.131423.222"; exon_number "8";
chr4	StringTie	exon	1002269	1002485	1000	+	.	gene_id "MSTRG.131423"; transcript_id "MSTRG.131423.222"; exon_number "9";
chr4	StringTie	exon	1002732	1002944	1000	+	.	gene_id "MSTRG.131423"; transcript_id "MSTRG.131423.222"; exon_number "10";
chr4	StringTie	exon	1003036	1003157	1000	+	.	gene_id "MSTRG.131423"; transcript_id "MSTRG.131423.222"; exon_number "11";
chr4	StringTie	exon	1003345	1003470	1000	+	.	gene_id "MSTRG.131423"; transcript_id "MSTRG.131423.222"; exon_number "12";
chr4	StringTie	exon	1003549	1003625	1000	+	.	gene_id "MSTRG.131423"; transcript_id "MSTRG.131423.222"; exon_number "13";
chr4	StringTie	exon	1004012	1004112	1000	+	.	gene_id "MSTRG.131423"; transcript_id "MSTRG.131423.222"; exon_number "14";
chr4	StringTie	exon	1004260	1005989	1000	+	.	gene_id "MSTRG.131423"; transcript_id "MSTRG.131423.222"; exon_number "15";
chr4	StringTie	exon	1007919	1008628	1000	+	.	gene_id "MSTRG.131423"; transcript_id "MSTRG.131423.222"; exon_number "16";
chr4	StringTie	exon	1009168	1009392	1000	+	.	gene_id "MSTRG.131423"; transcript_id "MSTRG.131423.222"; exon_number "17";
chr4	StringTie	exon	1010924	1011296	1000	+	.	gene_id "MSTRG.131423"; transcript_id "MSTRG.131423.222"; exon_number "18";
chr4	StringTie	exon	1012470	1012564	1000	+	.	gene_id "MSTRG.131423"; transcript_id "MSTRG.131423.222"; exon_number "19";
chr4	StringTie	exon	1022203	1022475	1000	+	.	gene_id "MSTRG.131423"; transcript_id "MSTRG.131423.222"; exon_number "20";
chr4	StringTie	exon	1023641	1023721	1000	+	.	gene_id "MSTRG.131423"; transcript_id "MSTRG.131423.222"; exon_number "21";
chr4	StringTie	exon	1023817	1024101	1000	+	.	gene_id "MSTRG.131423"; transcript_id "MSTRG.131423.222"; exon_number "22";
chr4	StringTie	exon	1024311	1024664	1000	+	.	gene_id "MSTRG.131423"; transcript_id "MSTRG.131423.222"; exon_number "23";
chr4	StringTie	exon	1024905	1026923	1000	+	.	gene_id "MSTRG.131423"; transcript_id "MSTRG.131423.222"; exon_number "24";
chr4	StringTie	transcript	987078	1004542	1000	+	.	gene_id "MSTRG.131423"; transcript_id "MSTRG.131423.224";
chr4	StringTie	exon	987078	987242	1000	+	.	gene_id "MSTRG.131423"; transcript_id "MSTRG.131423.224"; exon_number "1";
chr4	StringTie	exon	987809	987911	1000	+	.	gene_id "MSTRG.131423"; transcript_id "MSTRG.131423.224"; exon_number "2";
chr4	StringTie	exon	999370	1000064	1000	+	.	gene_id "MSTRG.131423"; transcript_id "MSTRG.131423.224"; exon_number "3";
chr4	StringTie	exon	1000612	1000697	1000	+	.	gene_id "MSTRG.131423"; transcript_id "MSTRG.131423.224"; exon_number "4";
chr4	StringTie	exon	1000882	1001563	1000	+	.	gene_id "MSTRG.131423"; transcript_id "MSTRG.131423.224"; exon_number "5";
chr4	StringTie	exon	1001679	1001881	1000	+	.	gene_id "MSTRG.131423"; transcript_id "MSTRG.131423.224"; exon_number "6";
chr4	StringTie	exon	1001982	1002161	1000	+	.	gene_id "MSTRG.131423"; transcript_id "MSTRG.131423.224"; exon_number "7";
chr4	StringTie	exon	1002269	1002485	1000	+	.	gene_id "MSTRG.131423"; transcript_id "MSTRG.131423.224"; exon_number "8";
chr4	StringTie	exon	1002732	1002944	1000	+	.	gene_id "MSTRG.131423"; transcript_id "MSTRG.131423.224"; exon_number "9";
chr4	StringTie	exon	1003036	1003157	1000	+	.	gene_id "MSTRG.131423"; transcript_id "MSTRG.131423.224"; exon_number "10";
chr4	StringTie	exon	1003549	1003625	1000	+	.	gene_id "MSTRG.131423"; transcript_id "MSTRG.131423.224"; exon_number "11";
chr4	StringTie	exon	1004012	1004112	1000	+	.	gene_id "MSTRG.131423"; transcript_id "MSTRG.131423.224"; exon_number "12";
chr4	StringTie	exon	1004260	1004542	1000	+	.	gene_id "MSTRG.131423"; transcript_id "MSTRG.131423.224"; exon_number "13";
chr4	StringTie	transcript	987087	1006124	1000	+	.	gene_id "MSTRG.131423"; transcript_id "MSTRG.131423.225";
chr4	StringTie	exon	987087	987242	1000	+	.	gene_id "MSTRG.131423"; transcript_id "MSTRG.131423.225"; exon_number "1";
chr4	StringTie	exon	987809	987911	1000	+	.	gene_id "MSTRG.131423"; transcript_id "MSTRG.131423.225"; exon_number "2";
chr4	StringTie	exon	1000612	1000697	1000	+	.	gene_id "MSTRG.131423"; transcript_id "MSTRG.131423.225"; exon_number "3";
chr4	StringTie	exon	1000882	1000989	1000	+	.	gene_id "MSTRG.131423"; transcript_id "MSTRG.131423.225"; exon_number "4";
chr4	StringTie	exon	1001468	1001563	1000	+	.	gene_id "MSTRG.131423"; transcript_id "MSTRG.131423.225"; exon_number "5";
chr4	StringTie	exon	1001679	1002485	1000	+	.	gene_id "MSTRG.131423"; transcript_id "MSTRG.131423.225"; exon_number "6";
chr4	StringTie	exon	1002732	1002944	1000	+	.	gene_id "MSTRG.131423"; transcript_id "MSTRG.131423.225"; exon_number "7";
chr4	StringTie	exon	1003036	1003470	1000	+	.	gene_id "MSTRG.131423"; transcript_id "MSTRG.131423.225"; exon_number "8";
chr4	StringTie	exon	1003549	1003625	1000	+	.	gene_id "MSTRG.131423"; transcript_id "MSTRG.131423.225"; exon_number "9";
chr4	StringTie	exon	1004012	1004112	1000	+	.	gene_id "MSTRG.131423"; transcript_id "MSTRG.131423.225"; exon_number "10";
chr4	StringTie	exon	1004266	1006124	1000	+	.	gene_id "MSTRG.131423"; transcript_id "MSTRG.131423.225"; exon_number "11";
chr4	StringTie	transcript	987087	1004578	1000	+	.	gene_id "MSTRG.131423"; transcript_id "MSTRG.131423.226";
chr4	StringTie	exon	987087	987242	1000	+	.	gene_id "MSTRG.131423"; transcript_id "MSTRG.131423.226"; exon_number "1";
chr4	StringTie	exon	987809	987911	1000	+	.	gene_id "MSTRG.131423"; transcript_id "MSTRG.131423.226"; exon_number "2";
chr4	StringTie	exon	1000612	1000697	1000	+	.	gene_id "MSTRG.131423"; transcript_id "MSTRG.131423.226"; exon_number "3";
chr4	StringTie	exon	1000882	1000989	1000	+	.	gene_id "MSTRG.131423"; transcript_id "MSTRG.131423.226"; exon_number "4";
chr4	StringTie	exon	1001468	1001563	1000	+	.	gene_id "MSTRG.131423"; transcript_id "MSTRG.131423.226"; exon_number "5";
chr4	StringTie	exon	1001679	1001881	1000	+	.	gene_id "MSTRG.131423"; transcript_id "MSTRG.131423.226"; exon_number "6";
chr4	StringTie	exon	1001982	1002485	1000	+	.	gene_id "MSTRG.131423"; transcript_id "MSTRG.131423.226"; exon_number "7";
chr4	StringTie	exon	1002732	1002944	1000	+	.	gene_id "MSTRG.131423"; transcript_id "MSTRG.131423.226"; exon_number "8";
chr4	StringTie	exon	1003036	1003157	1000	+	.	gene_id "MSTRG.131423"; transcript_id "MSTRG.131423.226"; exon_number "9";
chr4	StringTie	exon	1003549	1003625	1000	+	.	gene_id "MSTRG.131423"; transcript_id "MSTRG.131423.226"; exon_number "10";
chr4	StringTie	exon	1004012	1004112	1000	+	.	gene_id "MSTRG.131423"; transcript_id "MSTRG.131423.226"; exon_number "11";
chr4	StringTie	exon	1004260	1004578	1000	+	.	gene_id "MSTRG.131423"; transcript_id "MSTRG.131423.226"; exon_number "12";
chr4	StringTie	transcript	987087	1004509	1000	+	.	gene_id "MSTRG.131423"; transcript_id "MSTRG.131423.227";
chr4	StringTie	exon	987087	987242	1000	+	.	gene_id "MSTRG.131423"; transcript_id "MSTRG.131423.227"; exon_number "1";
chr4	StringTie	exon	987809	987911	1000	+	.	gene_id "MSTRG.131423"; transcript_id "MSTRG.131423.227"; exon_number "2";
chr4	StringTie	exon	1000612	1000697	1000	+	.	gene_id "MSTRG.131423"; transcript_id "MSTRG.131423.227"; exon_number "3";
chr4	StringTie	exon	1000882	1000989	1000	+	.	gene_id "MSTRG.131423"; transcript_id "MSTRG.131423.227"; exon_number "4";
chr4	StringTie	exon	1001468	1001563	1000	+	.	gene_id "MSTRG.131423"; transcript_id "MSTRG.131423.227"; exon_number "5";
chr4	StringTie	exon	1001679	1001881	1000	+	.	gene_id "MSTRG.131423"; transcript_id "MSTRG.131423.227"; exon_number "6";
chr4	StringTie	exon	1001982	1002485	1000	+	.	gene_id "MSTRG.131423"; transcript_id "MSTRG.131423.227"; exon_number "7";
chr4	StringTie	exon	1002732	1002944	1000	+	.	gene_id "MSTRG.131423"; transcript_id "MSTRG.131423.227"; exon_number "8";
chr4	StringTie	exon	1003036	1003157	1000	+	.	gene_id "MSTRG.131423"; transcript_id "MSTRG.131423.227"; exon_number "9";
chr4	StringTie	exon	1003345	1003470	1000	+	.	gene_id "MSTRG.131423"; transcript_id "MSTRG.131423.227"; exon_number "10";
chr4	StringTie	exon	1003549	1003625	1000	+	.	gene_id "MSTRG.131423"; transcript_id "MSTRG.131423.227"; exon_number "11";
chr4	StringTie	exon	1004012	1004112	1000	+	.	gene_id "MSTRG.131423"; transcript_id "MSTRG.131423.227"; exon_number "12";
chr4	StringTie	exon	1004260	1004509	1000	+	.	gene_id "MSTRG.131423"; transcript_id "MSTRG.131423.227"; exon_number "13";
chr4	StringTie	transcript	987096	1009508	1000	+	.	gene_id "MSTRG.131423"; transcript_id "MSTRG.131423.229";
chr4	StringTie	exon	987096	987242	1000	+	.	gene_id "MSTRG.131423"; transcript_id "MSTRG.131423.229"; exon_number "1";
chr4	StringTie	exon	987809	987949	1000	+	.	gene_id "MSTRG.131423"; transcript_id "MSTRG.131423.229"; exon_number "2";
chr4	StringTie	exon	999370	1000064	1000	+	.	gene_id "MSTRG.131423"; transcript_id "MSTRG.131423.229"; exon_number "3";
chr4	StringTie	exon	1000612	1001881	1000	+	.	gene_id "MSTRG.131423"; transcript_id "MSTRG.131423.229"; exon_number "4";
chr4	StringTie	exon	1001982	1002161	1000	+	.	gene_id "MSTRG.131423"; transcript_id "MSTRG.131423.229"; exon_number "5";
chr4	StringTie	exon	1002269	1002485	1000	+	.	gene_id "MSTRG.131423"; transcript_id "MSTRG.131423.229"; exon_number "6";
chr4	StringTie	exon	1002732	1002944	1000	+	.	gene_id "MSTRG.131423"; transcript_id "MSTRG.131423.229"; exon_number "7";
chr4	StringTie	exon	1003036	1003470	1000	+	.	gene_id "MSTRG.131423"; transcript_id "MSTRG.131423.229"; exon_number "8";
chr4	StringTie	exon	1003549	1003625	1000	+	.	gene_id "MSTRG.131423"; transcript_id "MSTRG.131423.229"; exon_number "9";
chr4	StringTie	exon	1004012	1004112	1000	+	.	gene_id "MSTRG.131423"; transcript_id "MSTRG.131423.229"; exon_number "10";
chr4	StringTie	exon	1004260	1006194	1000	+	.	gene_id "MSTRG.131423"; transcript_id "MSTRG.131423.229"; exon_number "11";
chr4	StringTie	exon	1006758	1009508	1000	+	.	gene_id "MSTRG.131423"; transcript_id "MSTRG.131423.229"; exon_number "12";
chr4	StringTie	transcript	932391	960175	1000	+	.	gene_id "MSTRG.131423"; transcript_id "MSTRG.131423.23";
chr4	StringTie	exon	932391	932540	1000	+	.	gene_id "MSTRG.131423"; transcript_id "MSTRG.131423.23"; exon_number "1";
chr4	StringTie	exon	947709	947892	1000	+	.	gene_id "MSTRG.131423"; transcript_id "MSTRG.131423.23"; exon_number "2";
chr4	StringTie	exon	948116	948615	1000	+	.	gene_id "MSTRG.131423"; transcript_id "MSTRG.131423.23"; exon_number "3";
chr4	StringTie	exon	950421	950518	1000	+	.	gene_id "MSTRG.131423"; transcript_id "MSTRG.131423.23"; exon_number "4";
chr4	StringTie	exon	951207	951258	1000	+	.	gene_id "MSTRG.131423"; transcript_id "MSTRG.131423.23"; exon_number "5";
chr4	StringTie	exon	951682	951717	1000	+	.	gene_id "MSTRG.131423"; transcript_id "MSTRG.131423.23"; exon_number "6";
chr4	StringTie	exon	952367	952450	1000	+	.	gene_id "MSTRG.131423"; transcript_id "MSTRG.131423.23"; exon_number "7";
chr4	StringTie	exon	953190	953354	1000	+	.	gene_id "MSTRG.131423"; transcript_id "MSTRG.131423.23"; exon_number "8";
chr4	StringTie	exon	955405	955483	1000	+	.	gene_id "MSTRG.131423"; transcript_id "MSTRG.131423.23"; exon_number "9";
chr4	StringTie	exon	955755	955890	1000	+	.	gene_id "MSTRG.131423"; transcript_id "MSTRG.131423.23"; exon_number "10";
chr4	StringTie	exon	957824	958953	1000	+	.	gene_id "MSTRG.131423"; transcript_id "MSTRG.131423.23"; exon_number "11";
chr4	StringTie	exon	959007	959333	1000	+	.	gene_id "MSTRG.131423"; transcript_id "MSTRG.131423.23"; exon_number "12";
chr4	StringTie	exon	960007	960175	1000	+	.	gene_id "MSTRG.131423"; transcript_id "MSTRG.131423.23"; exon_number "13";
chr4	StringTie	transcript	987104	1006054	1000	+	.	gene_id "MSTRG.131423"; transcript_id "MSTRG.131423.230";
chr4	StringTie	exon	987104	987242	1000	+	.	gene_id "MSTRG.131423"; transcript_id "MSTRG.131423.230"; exon_number "1";
chr4	StringTie	exon	987809	987949	1000	+	.	gene_id "MSTRG.131423"; transcript_id "MSTRG.131423.230"; exon_number "2";
chr4	StringTie	exon	999370	1000064	1000	+	.	gene_id "MSTRG.131423"; transcript_id "MSTRG.131423.230"; exon_number "3";
chr4	StringTie	exon	1000612	1000697	1000	+	.	gene_id "MSTRG.131423"; transcript_id "MSTRG.131423.230"; exon_number "4";
chr4	StringTie	exon	1000882	1000989	1000	+	.	gene_id "MSTRG.131423"; transcript_id "MSTRG.131423.230"; exon_number "5";
chr4	StringTie	exon	1001285	1001563	1000	+	.	gene_id "MSTRG.131423"; transcript_id "MSTRG.131423.230"; exon_number "6";
chr4	StringTie	exon	1001679	1001881	1000	+	.	gene_id "MSTRG.131423"; transcript_id "MSTRG.131423.230"; exon_number "7";
chr4	StringTie	exon	1002015	1002161	1000	+	.	gene_id "MSTRG.131423"; transcript_id "MSTRG.131423.230"; exon_number "8";
chr4	StringTie	exon	1002269	1002485	1000	+	.	gene_id "MSTRG.131423"; transcript_id "MSTRG.131423.230"; exon_number "9";
chr4	StringTie	exon	1002732	1002944	1000	+	.	gene_id "MSTRG.131423"; transcript_id "MSTRG.131423.230"; exon_number "10";
chr4	StringTie	exon	1003036	1003470	1000	+	.	gene_id "MSTRG.131423"; transcript_id "MSTRG.131423.230"; exon_number "11";
chr4	StringTie	exon	1003549	1003625	1000	+	.	gene_id "MSTRG.131423"; transcript_id "MSTRG.131423.230"; exon_number "12";
chr4	StringTie	exon	1004012	1004112	1000	+	.	gene_id "MSTRG.131423"; transcript_id "MSTRG.131423.230"; exon_number "13";
chr4	StringTie	exon	1004260	1006054	1000	+	.	gene_id "MSTRG.131423"; transcript_id "MSTRG.131423.230"; exon_number "14";
chr4	StringTie	transcript	987105	1006051	1000	+	.	gene_id "MSTRG.131423"; transcript_id "MSTRG.131423.231";
chr4	StringTie	exon	987105	987242	1000	+	.	gene_id "MSTRG.131423"; transcript_id "MSTRG.131423.231"; exon_number "1";
chr4	StringTie	exon	987809	987949	1000	+	.	gene_id "MSTRG.131423"; transcript_id "MSTRG.131423.231"; exon_number "2";
chr4	StringTie	exon	998901	1000064	1000	+	.	gene_id "MSTRG.131423"; transcript_id "MSTRG.131423.231"; exon_number "3";
chr4	StringTie	exon	1000612	1000697	1000	+	.	gene_id "MSTRG.131423"; transcript_id "MSTRG.131423.231"; exon_number "4";
chr4	StringTie	exon	1000882	1001563	1000	+	.	gene_id "MSTRG.131423"; transcript_id "MSTRG.131423.231"; exon_number "5";
chr4	StringTie	exon	1001651	1001881	1000	+	.	gene_id "MSTRG.131423"; transcript_id "MSTRG.131423.231"; exon_number "6";
chr4	StringTie	exon	1001982	1002161	1000	+	.	gene_id "MSTRG.131423"; transcript_id "MSTRG.131423.231"; exon_number "7";
chr4	StringTie	exon	1002269	1002485	1000	+	.	gene_id "MSTRG.131423"; transcript_id "MSTRG.131423.231"; exon_number "8";
chr4	StringTie	exon	1002732	1002944	1000	+	.	gene_id "MSTRG.131423"; transcript_id "MSTRG.131423.231"; exon_number "9";
chr4	StringTie	exon	1003036	1003470	1000	+	.	gene_id "MSTRG.131423"; transcript_id "MSTRG.131423.231"; exon_number "10";
chr4	StringTie	exon	1003549	1003625	1000	+	.	gene_id "MSTRG.131423"; transcript_id "MSTRG.131423.231"; exon_number "11";
chr4	StringTie	exon	1004012	1004112	1000	+	.	gene_id "MSTRG.131423"; transcript_id "MSTRG.131423.231"; exon_number "12";
chr4	StringTie	exon	1004260	1006051	1000	+	.	gene_id "MSTRG.131423"; transcript_id "MSTRG.131423.231"; exon_number "13";
chr4	StringTie	transcript	987107	1004558	1000	+	.	gene_id "MSTRG.131423"; transcript_id "MSTRG.131423.232";
chr4	StringTie	exon	987107	987242	1000	+	.	gene_id "MSTRG.131423"; transcript_id "MSTRG.131423.232"; exon_number "1";
chr4	StringTie	exon	987809	987949	1000	+	.	gene_id "MSTRG.131423"; transcript_id "MSTRG.131423.232"; exon_number "2";
chr4	StringTie	exon	999424	1000064	1000	+	.	gene_id "MSTRG.131423"; transcript_id "MSTRG.131423.232"; exon_number "3";
chr4	StringTie	exon	1000612	1000697	1000	+	.	gene_id "MSTRG.131423"; transcript_id "MSTRG.131423.232"; exon_number "4";
chr4	StringTie	exon	1000882	1000989	1000	+	.	gene_id "MSTRG.131423"; transcript_id "MSTRG.131423.232"; exon_number "5";
chr4	StringTie	exon	1001468	1001563	1000	+	.	gene_id "MSTRG.131423"; transcript_id "MSTRG.131423.232"; exon_number "6";
chr4	StringTie	exon	1001679	1001881	1000	+	.	gene_id "MSTRG.131423"; transcript_id "MSTRG.131423.232"; exon_number "7";
chr4	StringTie	exon	1001993	1002161	1000	+	.	gene_id "MSTRG.131423"; transcript_id "MSTRG.131423.232"; exon_number "8";
chr4	StringTie	exon	1002269	1002485	1000	+	.	gene_id "MSTRG.131423"; transcript_id "MSTRG.131423.232"; exon_number "9";
chr4	StringTie	exon	1002732	1002944	1000	+	.	gene_id "MSTRG.131423"; transcript_id "MSTRG.131423.232"; exon_number "10";
chr4	StringTie	exon	1003036	1003625	1000	+	.	gene_id "MSTRG.131423"; transcript_id "MSTRG.131423.232"; exon_number "11";
chr4	StringTie	exon	1004012	1004112	1000	+	.	gene_id "MSTRG.131423"; transcript_id "MSTRG.131423.232"; exon_number "12";
chr4	StringTie	exon	1004266	1004558	1000	+	.	gene_id "MSTRG.131423"; transcript_id "MSTRG.131423.232"; exon_number "13";
chr4	StringTie	transcript	987107	1009560	1000	+	.	gene_id "MSTRG.131423"; transcript_id "MSTRG.131423.233";
chr4	StringTie	exon	987107	987242	1000	+	.	gene_id "MSTRG.131423"; transcript_id "MSTRG.131423.233"; exon_number "1";
chr4	StringTie	exon	987809	987949	1000	+	.	gene_id "MSTRG.131423"; transcript_id "MSTRG.131423.233"; exon_number "2";
chr4	StringTie	exon	999370	1000064	1000	+	.	gene_id "MSTRG.131423"; transcript_id "MSTRG.131423.233"; exon_number "3";
chr4	StringTie	exon	1000612	1000697	1000	+	.	gene_id "MSTRG.131423"; transcript_id "MSTRG.131423.233"; exon_number "4";
chr4	StringTie	exon	1000882	1001563	1000	+	.	gene_id "MSTRG.131423"; transcript_id "MSTRG.131423.233"; exon_number "5";
chr4	StringTie	exon	1001679	1001881	1000	+	.	gene_id "MSTRG.131423"; transcript_id "MSTRG.131423.233"; exon_number "6";
chr4	StringTie	exon	1001982	1002161	1000	+	.	gene_id "MSTRG.131423"; transcript_id "MSTRG.131423.233"; exon_number "7";
chr4	StringTie	exon	1002269	1002485	1000	+	.	gene_id "MSTRG.131423"; transcript_id "MSTRG.131423.233"; exon_number "8";
chr4	StringTie	exon	1002732	1002944	1000	+	.	gene_id "MSTRG.131423"; transcript_id "MSTRG.131423.233"; exon_number "9";
chr4	StringTie	exon	1003036	1003470	1000	+	.	gene_id "MSTRG.131423"; transcript_id "MSTRG.131423.233"; exon_number "10";
chr4	StringTie	exon	1003549	1003629	1000	+	.	gene_id "MSTRG.131423"; transcript_id "MSTRG.131423.233"; exon_number "11";
chr4	StringTie	exon	1004012	1004112	1000	+	.	gene_id "MSTRG.131423"; transcript_id "MSTRG.131423.233"; exon_number "12";
chr4	StringTie	exon	1004260	1005989	1000	+	.	gene_id "MSTRG.131423"; transcript_id "MSTRG.131423.233"; exon_number "13";
chr4	StringTie	exon	1006918	1009560	1000	+	.	gene_id "MSTRG.131423"; transcript_id "MSTRG.131423.233"; exon_number "14";
chr4	StringTie	transcript	987119	1009565	1000	+	.	gene_id "MSTRG.131423"; transcript_id "MSTRG.131423.234";
chr4	StringTie	exon	987119	987242	1000	+	.	gene_id "MSTRG.131423"; transcript_id "MSTRG.131423.234"; exon_number "1";
chr4	StringTie	exon	987809	987949	1000	+	.	gene_id "MSTRG.131423"; transcript_id "MSTRG.131423.234"; exon_number "2";
chr4	StringTie	exon	999424	1000064	1000	+	.	gene_id "MSTRG.131423"; transcript_id "MSTRG.131423.234"; exon_number "3";
chr4	StringTie	exon	1000612	1000697	1000	+	.	gene_id "MSTRG.131423"; transcript_id "MSTRG.131423.234"; exon_number "4";
chr4	StringTie	exon	1000882	1000989	1000	+	.	gene_id "MSTRG.131423"; transcript_id "MSTRG.131423.234"; exon_number "5";
chr4	StringTie	exon	1001285	1001563	1000	+	.	gene_id "MSTRG.131423"; transcript_id "MSTRG.131423.234"; exon_number "6";
chr4	StringTie	exon	1001679	1001881	1000	+	.	gene_id "MSTRG.131423"; transcript_id "MSTRG.131423.234"; exon_number "7";
chr4	StringTie	exon	1001982	1002161	1000	+	.	gene_id "MSTRG.131423"; transcript_id "MSTRG.131423.234"; exon_number "8";
chr4	StringTie	exon	1002269	1002485	1000	+	.	gene_id "MSTRG.131423"; transcript_id "MSTRG.131423.234"; exon_number "9";
chr4	StringTie	exon	1002732	1002944	1000	+	.	gene_id "MSTRG.131423"; transcript_id "MSTRG.131423.234"; exon_number "10";
chr4	StringTie	exon	1003036	1003470	1000	+	.	gene_id "MSTRG.131423"; transcript_id "MSTRG.131423.234"; exon_number "11";
chr4	StringTie	exon	1003549	1003625	1000	+	.	gene_id "MSTRG.131423"; transcript_id "MSTRG.131423.234"; exon_number "12";
chr4	StringTie	exon	1004012	1004112	1000	+	.	gene_id "MSTRG.131423"; transcript_id "MSTRG.131423.234"; exon_number "13";
chr4	StringTie	exon	1004260	1009565	1000	+	.	gene_id "MSTRG.131423"; transcript_id "MSTRG.131423.234"; exon_number "14";
chr4	StringTie	transcript	987122	1004516	1000	+	.	gene_id "MSTRG.131423"; transcript_id "MSTRG.131423.235";
chr4	StringTie	exon	987122	987477	1000	+	.	gene_id "MSTRG.131423"; transcript_id "MSTRG.131423.235"; exon_number "1";
chr4	StringTie	exon	987809	987949	1000	+	.	gene_id "MSTRG.131423"; transcript_id "MSTRG.131423.235"; exon_number "2";
chr4	StringTie	exon	1000612	1000697	1000	+	.	gene_id "MSTRG.131423"; transcript_id "MSTRG.131423.235"; exon_number "3";
chr4	StringTie	exon	1000882	1000989	1000	+	.	gene_id "MSTRG.131423"; transcript_id "MSTRG.131423.235"; exon_number "4";
chr4	StringTie	exon	1001285	1001563	1000	+	.	gene_id "MSTRG.131423"; transcript_id "MSTRG.131423.235"; exon_number "5";
chr4	StringTie	exon	1001679	1001881	1000	+	.	gene_id "MSTRG.131423"; transcript_id "MSTRG.131423.235"; exon_number "6";
chr4	StringTie	exon	1002015	1002161	1000	+	.	gene_id "MSTRG.131423"; transcript_id "MSTRG.131423.235"; exon_number "7";
chr4	StringTie	exon	1002269	1002485	1000	+	.	gene_id "MSTRG.131423"; transcript_id "MSTRG.131423.235"; exon_number "8";
chr4	StringTie	exon	1002732	1002944	1000	+	.	gene_id "MSTRG.131423"; transcript_id "MSTRG.131423.235"; exon_number "9";
chr4	StringTie	exon	1003036	1003470	1000	+	.	gene_id "MSTRG.131423"; transcript_id "MSTRG.131423.235"; exon_number "10";
chr4	StringTie	exon	1003549	1003625	1000	+	.	gene_id "MSTRG.131423"; transcript_id "MSTRG.131423.235"; exon_number "11";
chr4	StringTie	exon	1004012	1004112	1000	+	.	gene_id "MSTRG.131423"; transcript_id "MSTRG.131423.235"; exon_number "12";
chr4	StringTie	exon	1004260	1004516	1000	+	.	gene_id "MSTRG.131423"; transcript_id "MSTRG.131423.235"; exon_number "13";
chr4	StringTie	transcript	987133	1006024	1000	+	.	gene_id "MSTRG.131423"; transcript_id "MSTRG.131423.236";
chr4	StringTie	exon	987133	987242	1000	+	.	gene_id "MSTRG.131423"; transcript_id "MSTRG.131423.236"; exon_number "1";
chr4	StringTie	exon	987809	987949	1000	+	.	gene_id "MSTRG.131423"; transcript_id "MSTRG.131423.236"; exon_number "2";
chr4	StringTie	exon	1000612	1000697	1000	+	.	gene_id "MSTRG.131423"; transcript_id "MSTRG.131423.236"; exon_number "3";
chr4	StringTie	exon	1000882	1000989	1000	+	.	gene_id "MSTRG.131423"; transcript_id "MSTRG.131423.236"; exon_number "4";
chr4	StringTie	exon	1001468	1001563	1000	+	.	gene_id "MSTRG.131423"; transcript_id "MSTRG.131423.236"; exon_number "5";
chr4	StringTie	exon	1001679	1001881	1000	+	.	gene_id "MSTRG.131423"; transcript_id "MSTRG.131423.236"; exon_number "6";
chr4	StringTie	exon	1001993	1002161	1000	+	.	gene_id "MSTRG.131423"; transcript_id "MSTRG.131423.236"; exon_number "7";
chr4	StringTie	exon	1002269	1002485	1000	+	.	gene_id "MSTRG.131423"; transcript_id "MSTRG.131423.236"; exon_number "8";
chr4	StringTie	exon	1002732	1002944	1000	+	.	gene_id "MSTRG.131423"; transcript_id "MSTRG.131423.236"; exon_number "9";
chr4	StringTie	exon	1003036	1003470	1000	+	.	gene_id "MSTRG.131423"; transcript_id "MSTRG.131423.236"; exon_number "10";
chr4	StringTie	exon	1003549	1003625	1000	+	.	gene_id "MSTRG.131423"; transcript_id "MSTRG.131423.236"; exon_number "11";
chr4	StringTie	exon	1004012	1004112	1000	+	.	gene_id "MSTRG.131423"; transcript_id "MSTRG.131423.236"; exon_number "12";
chr4	StringTie	exon	1004260	1004351	1000	+	.	gene_id "MSTRG.131423"; transcript_id "MSTRG.131423.236"; exon_number "13";
chr4	StringTie	exon	1004832	1006024	1000	+	.	gene_id "MSTRG.131423"; transcript_id "MSTRG.131423.236"; exon_number "14";
chr4	StringTie	transcript	987134	1004514	1000	+	.	gene_id "MSTRG.131423"; transcript_id "MSTRG.131423.237";
chr4	StringTie	exon	987134	987242	1000	+	.	gene_id "MSTRG.131423"; transcript_id "MSTRG.131423.237"; exon_number "1";
chr4	StringTie	exon	987809	987949	1000	+	.	gene_id "MSTRG.131423"; transcript_id "MSTRG.131423.237"; exon_number "2";
chr4	StringTie	exon	1000612	1000697	1000	+	.	gene_id "MSTRG.131423"; transcript_id "MSTRG.131423.237"; exon_number "3";
chr4	StringTie	exon	1000882	1001563	1000	+	.	gene_id "MSTRG.131423"; transcript_id "MSTRG.131423.237"; exon_number "4";
chr4	StringTie	exon	1001679	1001881	1000	+	.	gene_id "MSTRG.131423"; transcript_id "MSTRG.131423.237"; exon_number "5";
chr4	StringTie	exon	1002015	1002161	1000	+	.	gene_id "MSTRG.131423"; transcript_id "MSTRG.131423.237"; exon_number "6";
chr4	StringTie	exon	1002281	1002485	1000	+	.	gene_id "MSTRG.131423"; transcript_id "MSTRG.131423.237"; exon_number "7";
chr4	StringTie	exon	1002732	1002944	1000	+	.	gene_id "MSTRG.131423"; transcript_id "MSTRG.131423.237"; exon_number "8";
chr4	StringTie	exon	1003036	1003470	1000	+	.	gene_id "MSTRG.131423"; transcript_id "MSTRG.131423.237"; exon_number "9";
chr4	StringTie	exon	1003549	1003625	1000	+	.	gene_id "MSTRG.131423"; transcript_id "MSTRG.131423.237"; exon_number "10";
chr4	StringTie	exon	1004012	1004112	1000	+	.	gene_id "MSTRG.131423"; transcript_id "MSTRG.131423.237"; exon_number "11";
chr4	StringTie	exon	1004260	1004514	1000	+	.	gene_id "MSTRG.131423"; transcript_id "MSTRG.131423.237"; exon_number "12";
chr4	StringTie	transcript	987134	1004520	1000	+	.	gene_id "MSTRG.131423"; transcript_id "MSTRG.131423.238";
chr4	StringTie	exon	987134	987477	1000	+	.	gene_id "MSTRG.131423"; transcript_id "MSTRG.131423.238"; exon_number "1";
chr4	StringTie	exon	987809	987949	1000	+	.	gene_id "MSTRG.131423"; transcript_id "MSTRG.131423.238"; exon_number "2";
chr4	StringTie	exon	1000612	1000697	1000	+	.	gene_id "MSTRG.131423"; transcript_id "MSTRG.131423.238"; exon_number "3";
chr4	StringTie	exon	1000882	1000989	1000	+	.	gene_id "MSTRG.131423"; transcript_id "MSTRG.131423.238"; exon_number "4";
chr4	StringTie	exon	1001468	1001563	1000	+	.	gene_id "MSTRG.131423"; transcript_id "MSTRG.131423.238"; exon_number "5";
chr4	StringTie	exon	1001679	1001881	1000	+	.	gene_id "MSTRG.131423"; transcript_id "MSTRG.131423.238"; exon_number "6";
chr4	StringTie	exon	1001982	1002161	1000	+	.	gene_id "MSTRG.131423"; transcript_id "MSTRG.131423.238"; exon_number "7";
chr4	StringTie	exon	1002269	1002485	1000	+	.	gene_id "MSTRG.131423"; transcript_id "MSTRG.131423.238"; exon_number "8";
chr4	StringTie	exon	1002732	1002944	1000	+	.	gene_id "MSTRG.131423"; transcript_id "MSTRG.131423.238"; exon_number "9";
chr4	StringTie	exon	1003036	1003157	1000	+	.	gene_id "MSTRG.131423"; transcript_id "MSTRG.131423.238"; exon_number "10";
chr4	StringTie	exon	1003583	1003625	1000	+	.	gene_id "MSTRG.131423"; transcript_id "MSTRG.131423.238"; exon_number "11";
chr4	StringTie	exon	1004012	1004112	1000	+	.	gene_id "MSTRG.131423"; transcript_id "MSTRG.131423.238"; exon_number "12";
chr4	StringTie	exon	1004260	1004520	1000	+	.	gene_id "MSTRG.131423"; transcript_id "MSTRG.131423.238"; exon_number "13";
chr4	StringTie	transcript	987140	1006145	1000	+	.	gene_id "MSTRG.131423"; transcript_id "MSTRG.131423.239";
chr4	StringTie	exon	987140	987242	1000	+	.	gene_id "MSTRG.131423"; transcript_id "MSTRG.131423.239"; exon_number "1";
chr4	StringTie	exon	987809	987911	1000	+	.	gene_id "MSTRG.131423"; transcript_id "MSTRG.131423.239"; exon_number "2";
chr4	StringTie	exon	999370	1000064	1000	+	.	gene_id "MSTRG.131423"; transcript_id "MSTRG.131423.239"; exon_number "3";
chr4	StringTie	exon	1000612	1000697	1000	+	.	gene_id "MSTRG.131423"; transcript_id "MSTRG.131423.239"; exon_number "4";
chr4	StringTie	exon	1000882	1000989	1000	+	.	gene_id "MSTRG.131423"; transcript_id "MSTRG.131423.239"; exon_number "5";
chr4	StringTie	exon	1001285	1001563	1000	+	.	gene_id "MSTRG.131423"; transcript_id "MSTRG.131423.239"; exon_number "6";
chr4	StringTie	exon	1001679	1001881	1000	+	.	gene_id "MSTRG.131423"; transcript_id "MSTRG.131423.239"; exon_number "7";
chr4	StringTie	exon	1001982	1002161	1000	+	.	gene_id "MSTRG.131423"; transcript_id "MSTRG.131423.239"; exon_number "8";
chr4	StringTie	exon	1002269	1002485	1000	+	.	gene_id "MSTRG.131423"; transcript_id "MSTRG.131423.239"; exon_number "9";
chr4	StringTie	exon	1002732	1002944	1000	+	.	gene_id "MSTRG.131423"; transcript_id "MSTRG.131423.239"; exon_number "10";
chr4	StringTie	exon	1003036	1003470	1000	+	.	gene_id "MSTRG.131423"; transcript_id "MSTRG.131423.239"; exon_number "11";
chr4	StringTie	exon	1003549	1003625	1000	+	.	gene_id "MSTRG.131423"; transcript_id "MSTRG.131423.239"; exon_number "12";
chr4	StringTie	exon	1004012	1004112	1000	+	.	gene_id "MSTRG.131423"; transcript_id "MSTRG.131423.239"; exon_number "13";
chr4	StringTie	exon	1004260	1006145	1000	+	.	gene_id "MSTRG.131423"; transcript_id "MSTRG.131423.239"; exon_number "14";
chr4	StringTie	transcript	932392	961041	1000	+	.	gene_id "MSTRG.131423"; transcript_id "MSTRG.131423.24";
chr4	StringTie	exon	932392	932540	1000	+	.	gene_id "MSTRG.131423"; transcript_id "MSTRG.131423.24"; exon_number "1";
chr4	StringTie	exon	945999	946126	1000	+	.	gene_id "MSTRG.131423"; transcript_id "MSTRG.131423.24"; exon_number "2";
chr4	StringTie	exon	947709	948615	1000	+	.	gene_id "MSTRG.131423"; transcript_id "MSTRG.131423.24"; exon_number "3";
chr4	StringTie	exon	950421	950518	1000	+	.	gene_id "MSTRG.131423"; transcript_id "MSTRG.131423.24"; exon_number "4";
chr4	StringTie	exon	951207	951258	1000	+	.	gene_id "MSTRG.131423"; transcript_id "MSTRG.131423.24"; exon_number "5";
chr4	StringTie	exon	951646	951717	1000	+	.	gene_id "MSTRG.131423"; transcript_id "MSTRG.131423.24"; exon_number "6";
chr4	StringTie	exon	952367	952450	1000	+	.	gene_id "MSTRG.131423"; transcript_id "MSTRG.131423.24"; exon_number "7";
chr4	StringTie	exon	953190	953354	1000	+	.	gene_id "MSTRG.131423"; transcript_id "MSTRG.131423.24"; exon_number "8";
chr4	StringTie	exon	955405	955483	1000	+	.	gene_id "MSTRG.131423"; transcript_id "MSTRG.131423.24"; exon_number "9";
chr4	StringTie	exon	955755	955890	1000	+	.	gene_id "MSTRG.131423"; transcript_id "MSTRG.131423.24"; exon_number "10";
chr4	StringTie	exon	957824	961041	1000	+	.	gene_id "MSTRG.131423"; transcript_id "MSTRG.131423.24"; exon_number "11";
chr4	StringTie	transcript	987143	1004565	1000	+	.	gene_id "MSTRG.131423"; transcript_id "MSTRG.131423.240";
chr4	StringTie	exon	987143	987242	1000	+	.	gene_id "MSTRG.131423"; transcript_id "MSTRG.131423.240"; exon_number "1";
chr4	StringTie	exon	987809	987949	1000	+	.	gene_id "MSTRG.131423"; transcript_id "MSTRG.131423.240"; exon_number "2";
chr4	StringTie	exon	991717	992230	1000	+	.	gene_id "MSTRG.131423"; transcript_id "MSTRG.131423.240"; exon_number "3";
chr4	StringTie	exon	999370	1000064	1000	+	.	gene_id "MSTRG.131423"; transcript_id "MSTRG.131423.240"; exon_number "4";
chr4	StringTie	exon	1000612	1001563	1000	+	.	gene_id "MSTRG.131423"; transcript_id "MSTRG.131423.240"; exon_number "5";
chr4	StringTie	exon	1001679	1002161	1000	+	.	gene_id "MSTRG.131423"; transcript_id "MSTRG.131423.240"; exon_number "6";
chr4	StringTie	exon	1002269	1002485	1000	+	.	gene_id "MSTRG.131423"; transcript_id "MSTRG.131423.240"; exon_number "7";
chr4	StringTie	exon	1002732	1002944	1000	+	.	gene_id "MSTRG.131423"; transcript_id "MSTRG.131423.240"; exon_number "8";
chr4	StringTie	exon	1003036	1003470	1000	+	.	gene_id "MSTRG.131423"; transcript_id "MSTRG.131423.240"; exon_number "9";
chr4	StringTie	exon	1003549	1003625	1000	+	.	gene_id "MSTRG.131423"; transcript_id "MSTRG.131423.240"; exon_number "10";
chr4	StringTie	exon	1004012	1004112	1000	+	.	gene_id "MSTRG.131423"; transcript_id "MSTRG.131423.240"; exon_number "11";
chr4	StringTie	exon	1004260	1004565	1000	+	.	gene_id "MSTRG.131423"; transcript_id "MSTRG.131423.240"; exon_number "12";
chr4	StringTie	transcript	987143	1004551	1000	+	.	gene_id "MSTRG.131423"; transcript_id "MSTRG.131423.241";
chr4	StringTie	exon	987143	987242	1000	+	.	gene_id "MSTRG.131423"; transcript_id "MSTRG.131423.241"; exon_number "1";
chr4	StringTie	exon	987809	987949	1000	+	.	gene_id "MSTRG.131423"; transcript_id "MSTRG.131423.241"; exon_number "2";
chr4	StringTie	exon	1000612	1000697	1000	+	.	gene_id "MSTRG.131423"; transcript_id "MSTRG.131423.241"; exon_number "3";
chr4	StringTie	exon	1000882	1000989	1000	+	.	gene_id "MSTRG.131423"; transcript_id "MSTRG.131423.241"; exon_number "4";
chr4	StringTie	exon	1001468	1001563	1000	+	.	gene_id "MSTRG.131423"; transcript_id "MSTRG.131423.241"; exon_number "5";
chr4	StringTie	exon	1001679	1001881	1000	+	.	gene_id "MSTRG.131423"; transcript_id "MSTRG.131423.241"; exon_number "6";
chr4	StringTie	exon	1002015	1002161	1000	+	.	gene_id "MSTRG.131423"; transcript_id "MSTRG.131423.241"; exon_number "7";
chr4	StringTie	exon	1002269	1002485	1000	+	.	gene_id "MSTRG.131423"; transcript_id "MSTRG.131423.241"; exon_number "8";
chr4	StringTie	exon	1002732	1002944	1000	+	.	gene_id "MSTRG.131423"; transcript_id "MSTRG.131423.241"; exon_number "9";
chr4	StringTie	exon	1003036	1003625	1000	+	.	gene_id "MSTRG.131423"; transcript_id "MSTRG.131423.241"; exon_number "10";
chr4	StringTie	exon	1004012	1004112	1000	+	.	gene_id "MSTRG.131423"; transcript_id "MSTRG.131423.241"; exon_number "11";
chr4	StringTie	exon	1004266	1004551	1000	+	.	gene_id "MSTRG.131423"; transcript_id "MSTRG.131423.241"; exon_number "12";
chr4	StringTie	transcript	987143	1004511	1000	+	.	gene_id "MSTRG.131423"; transcript_id "MSTRG.131423.242";
chr4	StringTie	exon	987143	987242	1000	+	.	gene_id "MSTRG.131423"; transcript_id "MSTRG.131423.242"; exon_number "1";
chr4	StringTie	exon	987809	987911	1000	+	.	gene_id "MSTRG.131423"; transcript_id "MSTRG.131423.242"; exon_number "2";
chr4	StringTie	exon	999424	1000064	1000	+	.	gene_id "MSTRG.131423"; transcript_id "MSTRG.131423.242"; exon_number "3";
chr4	StringTie	exon	1000612	1000697	1000	+	.	gene_id "MSTRG.131423"; transcript_id "MSTRG.131423.242"; exon_number "4";
chr4	StringTie	exon	1000882	1001563	1000	+	.	gene_id "MSTRG.131423"; transcript_id "MSTRG.131423.242"; exon_number "5";
chr4	StringTie	exon	1001679	1001881	1000	+	.	gene_id "MSTRG.131423"; transcript_id "MSTRG.131423.242"; exon_number "6";
chr4	StringTie	exon	1001982	1002161	1000	+	.	gene_id "MSTRG.131423"; transcript_id "MSTRG.131423.242"; exon_number "7";
chr4	StringTie	exon	1002269	1002485	1000	+	.	gene_id "MSTRG.131423"; transcript_id "MSTRG.131423.242"; exon_number "8";
chr4	StringTie	exon	1002732	1002944	1000	+	.	gene_id "MSTRG.131423"; transcript_id "MSTRG.131423.242"; exon_number "9";
chr4	StringTie	exon	1003036	1003470	1000	+	.	gene_id "MSTRG.131423"; transcript_id "MSTRG.131423.242"; exon_number "10";
chr4	StringTie	exon	1003549	1003625	1000	+	.	gene_id "MSTRG.131423"; transcript_id "MSTRG.131423.242"; exon_number "11";
chr4	StringTie	exon	1004012	1004112	1000	+	.	gene_id "MSTRG.131423"; transcript_id "MSTRG.131423.242"; exon_number "12";
chr4	StringTie	exon	1004260	1004511	1000	+	.	gene_id "MSTRG.131423"; transcript_id "MSTRG.131423.242"; exon_number "13";
chr4	StringTie	transcript	987143	1026899	1000	+	.	gene_id "MSTRG.131423"; transcript_id "MSTRG.131423.243";
chr4	StringTie	exon	987143	987242	1000	+	.	gene_id "MSTRG.131423"; transcript_id "MSTRG.131423.243"; exon_number "1";
chr4	StringTie	exon	987809	987911	1000	+	.	gene_id "MSTRG.131423"; transcript_id "MSTRG.131423.243"; exon_number "2";
chr4	StringTie	exon	999370	1000064	1000	+	.	gene_id "MSTRG.131423"; transcript_id "MSTRG.131423.243"; exon_number "3";
chr4	StringTie	exon	1000612	1000697	1000	+	.	gene_id "MSTRG.131423"; transcript_id "MSTRG.131423.243"; exon_number "4";
chr4	StringTie	exon	1000882	1000989	1000	+	.	gene_id "MSTRG.131423"; transcript_id "MSTRG.131423.243"; exon_number "5";
chr4	StringTie	exon	1001468	1001563	1000	+	.	gene_id "MSTRG.131423"; transcript_id "MSTRG.131423.243"; exon_number "6";
chr4	StringTie	exon	1001679	1001881	1000	+	.	gene_id "MSTRG.131423"; transcript_id "MSTRG.131423.243"; exon_number "7";
chr4	StringTie	exon	1001982	1002161	1000	+	.	gene_id "MSTRG.131423"; transcript_id "MSTRG.131423.243"; exon_number "8";
chr4	StringTie	exon	1002269	1002485	1000	+	.	gene_id "MSTRG.131423"; transcript_id "MSTRG.131423.243"; exon_number "9";
chr4	StringTie	exon	1002732	1002944	1000	+	.	gene_id "MSTRG.131423"; transcript_id "MSTRG.131423.243"; exon_number "10";
chr4	StringTie	exon	1003036	1003157	1000	+	.	gene_id "MSTRG.131423"; transcript_id "MSTRG.131423.243"; exon_number "11";
chr4	StringTie	exon	1003345	1003470	1000	+	.	gene_id "MSTRG.131423"; transcript_id "MSTRG.131423.243"; exon_number "12";
chr4	StringTie	exon	1003549	1003625	1000	+	.	gene_id "MSTRG.131423"; transcript_id "MSTRG.131423.243"; exon_number "13";
chr4	StringTie	exon	1004012	1004112	1000	+	.	gene_id "MSTRG.131423"; transcript_id "MSTRG.131423.243"; exon_number "14";
chr4	StringTie	exon	1004260	1009392	1000	+	.	gene_id "MSTRG.131423"; transcript_id "MSTRG.131423.243"; exon_number "15";
chr4	StringTie	exon	1012470	1012564	1000	+	.	gene_id "MSTRG.131423"; transcript_id "MSTRG.131423.243"; exon_number "16";
chr4	StringTie	exon	1022203	1022475	1000	+	.	gene_id "MSTRG.131423"; transcript_id "MSTRG.131423.243"; exon_number "17";
chr4	StringTie	exon	1023641	1023721	1000	+	.	gene_id "MSTRG.131423"; transcript_id "MSTRG.131423.243"; exon_number "18";
chr4	StringTie	exon	1023817	1024101	1000	+	.	gene_id "MSTRG.131423"; transcript_id "MSTRG.131423.243"; exon_number "19";
chr4	StringTie	exon	1024311	1024664	1000	+	.	gene_id "MSTRG.131423"; transcript_id "MSTRG.131423.243"; exon_number "20";
chr4	StringTie	exon	1024905	1026899	1000	+	.	gene_id "MSTRG.131423"; transcript_id "MSTRG.131423.243"; exon_number "21";
chr4	StringTie	transcript	987144	1004581	1000	+	.	gene_id "MSTRG.131423"; transcript_id "MSTRG.131423.244";
chr4	StringTie	exon	987144	987242	1000	+	.	gene_id "MSTRG.131423"; transcript_id "MSTRG.131423.244"; exon_number "1";
chr4	StringTie	exon	987809	987949	1000	+	.	gene_id "MSTRG.131423"; transcript_id "MSTRG.131423.244"; exon_number "2";
chr4	StringTie	exon	1000612	1000697	1000	+	.	gene_id "MSTRG.131423"; transcript_id "MSTRG.131423.244"; exon_number "3";
chr4	StringTie	exon	1000882	1000989	1000	+	.	gene_id "MSTRG.131423"; transcript_id "MSTRG.131423.244"; exon_number "4";
chr4	StringTie	exon	1001468	1001563	1000	+	.	gene_id "MSTRG.131423"; transcript_id "MSTRG.131423.244"; exon_number "5";
chr4	StringTie	exon	1001679	1001881	1000	+	.	gene_id "MSTRG.131423"; transcript_id "MSTRG.131423.244"; exon_number "6";
chr4	StringTie	exon	1001982	1002161	1000	+	.	gene_id "MSTRG.131423"; transcript_id "MSTRG.131423.244"; exon_number "7";
chr4	StringTie	exon	1002281	1002485	1000	+	.	gene_id "MSTRG.131423"; transcript_id "MSTRG.131423.244"; exon_number "8";
chr4	StringTie	exon	1002732	1002944	1000	+	.	gene_id "MSTRG.131423"; transcript_id "MSTRG.131423.244"; exon_number "9";
chr4	StringTie	exon	1003036	1003470	1000	+	.	gene_id "MSTRG.131423"; transcript_id "MSTRG.131423.244"; exon_number "10";
chr4	StringTie	exon	1003549	1003625	1000	+	.	gene_id "MSTRG.131423"; transcript_id "MSTRG.131423.244"; exon_number "11";
chr4	StringTie	exon	1004012	1004112	1000	+	.	gene_id "MSTRG.131423"; transcript_id "MSTRG.131423.244"; exon_number "12";
chr4	StringTie	exon	1004260	1004581	1000	+	.	gene_id "MSTRG.131423"; transcript_id "MSTRG.131423.244"; exon_number "13";
chr4	StringTie	transcript	987146	1004501	1000	+	.	gene_id "MSTRG.131423"; transcript_id "MSTRG.131423.245";
chr4	StringTie	exon	987146	987242	1000	+	.	gene_id "MSTRG.131423"; transcript_id "MSTRG.131423.245"; exon_number "1";
chr4	StringTie	exon	987809	987949	1000	+	.	gene_id "MSTRG.131423"; transcript_id "MSTRG.131423.245"; exon_number "2";
chr4	StringTie	exon	1000612	1000697	1000	+	.	gene_id "MSTRG.131423"; transcript_id "MSTRG.131423.245"; exon_number "3";
chr4	StringTie	exon	1000882	1000989	1000	+	.	gene_id "MSTRG.131423"; transcript_id "MSTRG.131423.245"; exon_number "4";
chr4	StringTie	exon	1001468	1001563	1000	+	.	gene_id "MSTRG.131423"; transcript_id "MSTRG.131423.245"; exon_number "5";
chr4	StringTie	exon	1001679	1001881	1000	+	.	gene_id "MSTRG.131423"; transcript_id "MSTRG.131423.245"; exon_number "6";
chr4	StringTie	exon	1001982	1002161	1000	+	.	gene_id "MSTRG.131423"; transcript_id "MSTRG.131423.245"; exon_number "7";
chr4	StringTie	exon	1002269	1002485	1000	+	.	gene_id "MSTRG.131423"; transcript_id "MSTRG.131423.245"; exon_number "8";
chr4	StringTie	exon	1002732	1002944	1000	+	.	gene_id "MSTRG.131423"; transcript_id "MSTRG.131423.245"; exon_number "9";
chr4	StringTie	exon	1003027	1003157	1000	+	.	gene_id "MSTRG.131423"; transcript_id "MSTRG.131423.245"; exon_number "10";
chr4	StringTie	exon	1003345	1003470	1000	+	.	gene_id "MSTRG.131423"; transcript_id "MSTRG.131423.245"; exon_number "11";
chr4	StringTie	exon	1003549	1003625	1000	+	.	gene_id "MSTRG.131423"; transcript_id "MSTRG.131423.245"; exon_number "12";
chr4	StringTie	exon	1004012	1004112	1000	+	.	gene_id "MSTRG.131423"; transcript_id "MSTRG.131423.245"; exon_number "13";
chr4	StringTie	exon	1004260	1004501	1000	+	.	gene_id "MSTRG.131423"; transcript_id "MSTRG.131423.245"; exon_number "14";
chr4	StringTie	transcript	987148	1004521	1000	+	.	gene_id "MSTRG.131423"; transcript_id "MSTRG.131423.246";
chr4	StringTie	exon	987148	987242	1000	+	.	gene_id "MSTRG.131423"; transcript_id "MSTRG.131423.246"; exon_number "1";
chr4	StringTie	exon	987809	987949	1000	+	.	gene_id "MSTRG.131423"; transcript_id "MSTRG.131423.246"; exon_number "2";
chr4	StringTie	exon	999953	1000064	1000	+	.	gene_id "MSTRG.131423"; transcript_id "MSTRG.131423.246"; exon_number "3";
chr4	StringTie	exon	1000612	1000697	1000	+	.	gene_id "MSTRG.131423"; transcript_id "MSTRG.131423.246"; exon_number "4";
chr4	StringTie	exon	1000882	1001563	1000	+	.	gene_id "MSTRG.131423"; transcript_id "MSTRG.131423.246"; exon_number "5";
chr4	StringTie	exon	1001679	1001881	1000	+	.	gene_id "MSTRG.131423"; transcript_id "MSTRG.131423.246"; exon_number "6";
chr4	StringTie	exon	1001982	1002161	1000	+	.	gene_id "MSTRG.131423"; transcript_id "MSTRG.131423.246"; exon_number "7";
chr4	StringTie	exon	1002269	1002485	1000	+	.	gene_id "MSTRG.131423"; transcript_id "MSTRG.131423.246"; exon_number "8";
chr4	StringTie	exon	1002732	1002944	1000	+	.	gene_id "MSTRG.131423"; transcript_id "MSTRG.131423.246"; exon_number "9";
chr4	StringTie	exon	1003036	1003629	1000	+	.	gene_id "MSTRG.131423"; transcript_id "MSTRG.131423.246"; exon_number "10";
chr4	StringTie	exon	1004012	1004112	1000	+	.	gene_id "MSTRG.131423"; transcript_id "MSTRG.131423.246"; exon_number "11";
chr4	StringTie	exon	1004260	1004521	1000	+	.	gene_id "MSTRG.131423"; transcript_id "MSTRG.131423.246"; exon_number "12";
chr4	StringTie	transcript	987148	1006125	1000	+	.	gene_id "MSTRG.131423"; transcript_id "MSTRG.131423.247";
chr4	StringTie	exon	987148	987242	1000	+	.	gene_id "MSTRG.131423"; transcript_id "MSTRG.131423.247"; exon_number "1";
chr4	StringTie	exon	987809	987949	1000	+	.	gene_id "MSTRG.131423"; transcript_id "MSTRG.131423.247"; exon_number "2";
chr4	StringTie	exon	999953	1000064	1000	+	.	gene_id "MSTRG.131423"; transcript_id "MSTRG.131423.247"; exon_number "3";
chr4	StringTie	exon	1000612	1000697	1000	+	.	gene_id "MSTRG.131423"; transcript_id "MSTRG.131423.247"; exon_number "4";
chr4	StringTie	exon	1000882	1000989	1000	+	.	gene_id "MSTRG.131423"; transcript_id "MSTRG.131423.247"; exon_number "5";
chr4	StringTie	exon	1001285	1001563	1000	+	.	gene_id "MSTRG.131423"; transcript_id "MSTRG.131423.247"; exon_number "6";
chr4	StringTie	exon	1001679	1001881	1000	+	.	gene_id "MSTRG.131423"; transcript_id "MSTRG.131423.247"; exon_number "7";
chr4	StringTie	exon	1001982	1002161	1000	+	.	gene_id "MSTRG.131423"; transcript_id "MSTRG.131423.247"; exon_number "8";
chr4	StringTie	exon	1002269	1002485	1000	+	.	gene_id "MSTRG.131423"; transcript_id "MSTRG.131423.247"; exon_number "9";
chr4	StringTie	exon	1002732	1002944	1000	+	.	gene_id "MSTRG.131423"; transcript_id "MSTRG.131423.247"; exon_number "10";
chr4	StringTie	exon	1003036	1003470	1000	+	.	gene_id "MSTRG.131423"; transcript_id "MSTRG.131423.247"; exon_number "11";
chr4	StringTie	exon	1003549	1003625	1000	+	.	gene_id "MSTRG.131423"; transcript_id "MSTRG.131423.247"; exon_number "12";
chr4	StringTie	exon	1004012	1004112	1000	+	.	gene_id "MSTRG.131423"; transcript_id "MSTRG.131423.247"; exon_number "13";
chr4	StringTie	exon	1004260	1006125	1000	+	.	gene_id "MSTRG.131423"; transcript_id "MSTRG.131423.247"; exon_number "14";
chr4	StringTie	transcript	987149	1004998	1000	+	.	gene_id "MSTRG.131423"; transcript_id "MSTRG.131423.248";
chr4	StringTie	exon	987149	987242	1000	+	.	gene_id "MSTRG.131423"; transcript_id "MSTRG.131423.248"; exon_number "1";
chr4	StringTie	exon	987809	987949	1000	+	.	gene_id "MSTRG.131423"; transcript_id "MSTRG.131423.248"; exon_number "2";
chr4	StringTie	exon	999424	1000064	1000	+	.	gene_id "MSTRG.131423"; transcript_id "MSTRG.131423.248"; exon_number "3";
chr4	StringTie	exon	1000612	1000697	1000	+	.	gene_id "MSTRG.131423"; transcript_id "MSTRG.131423.248"; exon_number "4";
chr4	StringTie	exon	1000882	1000989	1000	+	.	gene_id "MSTRG.131423"; transcript_id "MSTRG.131423.248"; exon_number "5";
chr4	StringTie	exon	1001468	1001563	1000	+	.	gene_id "MSTRG.131423"; transcript_id "MSTRG.131423.248"; exon_number "6";
chr4	StringTie	exon	1001679	1001881	1000	+	.	gene_id "MSTRG.131423"; transcript_id "MSTRG.131423.248"; exon_number "7";
chr4	StringTie	exon	1001982	1002161	1000	+	.	gene_id "MSTRG.131423"; transcript_id "MSTRG.131423.248"; exon_number "8";
chr4	StringTie	exon	1002269	1002485	1000	+	.	gene_id "MSTRG.131423"; transcript_id "MSTRG.131423.248"; exon_number "9";
chr4	StringTie	exon	1002732	1002944	1000	+	.	gene_id "MSTRG.131423"; transcript_id "MSTRG.131423.248"; exon_number "10";
chr4	StringTie	exon	1003036	1003157	1000	+	.	gene_id "MSTRG.131423"; transcript_id "MSTRG.131423.248"; exon_number "11";
chr4	StringTie	exon	1003549	1003625	1000	+	.	gene_id "MSTRG.131423"; transcript_id "MSTRG.131423.248"; exon_number "12";
chr4	StringTie	exon	1004012	1004112	1000	+	.	gene_id "MSTRG.131423"; transcript_id "MSTRG.131423.248"; exon_number "13";
chr4	StringTie	exon	1004260	1004998	1000	+	.	gene_id "MSTRG.131423"; transcript_id "MSTRG.131423.248"; exon_number "14";
chr4	StringTie	transcript	987153	1004564	1000	+	.	gene_id "MSTRG.131423"; transcript_id "MSTRG.131423.249";
chr4	StringTie	exon	987153	987242	1000	+	.	gene_id "MSTRG.131423"; transcript_id "MSTRG.131423.249"; exon_number "1";
chr4	StringTie	exon	987809	987949	1000	+	.	gene_id "MSTRG.131423"; transcript_id "MSTRG.131423.249"; exon_number "2";
chr4	StringTie	exon	1000612	1000697	1000	+	.	gene_id "MSTRG.131423"; transcript_id "MSTRG.131423.249"; exon_number "3";
chr4	StringTie	exon	1000882	1000989	1000	+	.	gene_id "MSTRG.131423"; transcript_id "MSTRG.131423.249"; exon_number "4";
chr4	StringTie	exon	1001468	1001563	1000	+	.	gene_id "MSTRG.131423"; transcript_id "MSTRG.131423.249"; exon_number "5";
chr4	StringTie	exon	1001679	1001881	1000	+	.	gene_id "MSTRG.131423"; transcript_id "MSTRG.131423.249"; exon_number "6";
chr4	StringTie	exon	1001982	1002161	1000	+	.	gene_id "MSTRG.131423"; transcript_id "MSTRG.131423.249"; exon_number "7";
chr4	StringTie	exon	1002269	1002485	1000	+	.	gene_id "MSTRG.131423"; transcript_id "MSTRG.131423.249"; exon_number "8";
chr4	StringTie	exon	1002732	1002944	1000	+	.	gene_id "MSTRG.131423"; transcript_id "MSTRG.131423.249"; exon_number "9";
chr4	StringTie	exon	1003036	1003157	1000	+	.	gene_id "MSTRG.131423"; transcript_id "MSTRG.131423.249"; exon_number "10";
chr4	StringTie	exon	1003549	1003625	1000	+	.	gene_id "MSTRG.131423"; transcript_id "MSTRG.131423.249"; exon_number "11";
chr4	StringTie	exon	1004012	1004112	1000	+	.	gene_id "MSTRG.131423"; transcript_id "MSTRG.131423.249"; exon_number "12";
chr4	StringTie	exon	1004266	1004564	1000	+	.	gene_id "MSTRG.131423"; transcript_id "MSTRG.131423.249"; exon_number "13";
chr4	StringTie	transcript	932393	958889	1000	+	.	gene_id "MSTRG.131423"; transcript_id "MSTRG.131423.25";
chr4	StringTie	exon	932393	932540	1000	+	.	gene_id "MSTRG.131423"; transcript_id "MSTRG.131423.25"; exon_number "1";
chr4	StringTie	exon	947709	948615	1000	+	.	gene_id "MSTRG.131423"; transcript_id "MSTRG.131423.25"; exon_number "2";
chr4	StringTie	exon	950421	950518	1000	+	.	gene_id "MSTRG.131423"; transcript_id "MSTRG.131423.25"; exon_number "3";
chr4	StringTie	exon	951207	951258	1000	+	.	gene_id "MSTRG.131423"; transcript_id "MSTRG.131423.25"; exon_number "4";
chr4	StringTie	exon	951646	951717	1000	+	.	gene_id "MSTRG.131423"; transcript_id "MSTRG.131423.25"; exon_number "5";
chr4	StringTie	exon	952367	952450	1000	+	.	gene_id "MSTRG.131423"; transcript_id "MSTRG.131423.25"; exon_number "6";
chr4	StringTie	exon	953190	953354	1000	+	.	gene_id "MSTRG.131423"; transcript_id "MSTRG.131423.25"; exon_number "7";
chr4	StringTie	exon	955405	955483	1000	+	.	gene_id "MSTRG.131423"; transcript_id "MSTRG.131423.25"; exon_number "8";
chr4	StringTie	exon	955755	955890	1000	+	.	gene_id "MSTRG.131423"; transcript_id "MSTRG.131423.25"; exon_number "9";
chr4	StringTie	exon	957824	958889	1000	+	.	gene_id "MSTRG.131423"; transcript_id "MSTRG.131423.25"; exon_number "10";
chr4	StringTie	transcript	987155	1005436	1000	+	.	gene_id "MSTRG.131423"; transcript_id "MSTRG.131423.250";
chr4	StringTie	exon	987155	987242	1000	+	.	gene_id "MSTRG.131423"; transcript_id "MSTRG.131423.250"; exon_number "1";
chr4	StringTie	exon	987809	987949	1000	+	.	gene_id "MSTRG.131423"; transcript_id "MSTRG.131423.250"; exon_number "2";
chr4	StringTie	exon	999424	1000064	1000	+	.	gene_id "MSTRG.131423"; transcript_id "MSTRG.131423.250"; exon_number "3";
chr4	StringTie	exon	1000612	1000697	1000	+	.	gene_id "MSTRG.131423"; transcript_id "MSTRG.131423.250"; exon_number "4";
chr4	StringTie	exon	1000882	1000989	1000	+	.	gene_id "MSTRG.131423"; transcript_id "MSTRG.131423.250"; exon_number "5";
chr4	StringTie	exon	1001285	1001563	1000	+	.	gene_id "MSTRG.131423"; transcript_id "MSTRG.131423.250"; exon_number "6";
chr4	StringTie	exon	1001679	1001881	1000	+	.	gene_id "MSTRG.131423"; transcript_id "MSTRG.131423.250"; exon_number "7";
chr4	StringTie	exon	1001982	1002161	1000	+	.	gene_id "MSTRG.131423"; transcript_id "MSTRG.131423.250"; exon_number "8";
chr4	StringTie	exon	1002269	1002485	1000	+	.	gene_id "MSTRG.131423"; transcript_id "MSTRG.131423.250"; exon_number "9";
chr4	StringTie	exon	1002732	1003470	1000	+	.	gene_id "MSTRG.131423"; transcript_id "MSTRG.131423.250"; exon_number "10";
chr4	StringTie	exon	1003549	1003625	1000	+	.	gene_id "MSTRG.131423"; transcript_id "MSTRG.131423.250"; exon_number "11";
chr4	StringTie	exon	1004012	1004112	1000	+	.	gene_id "MSTRG.131423"; transcript_id "MSTRG.131423.250"; exon_number "12";
chr4	StringTie	exon	1004266	1005436	1000	+	.	gene_id "MSTRG.131423"; transcript_id "MSTRG.131423.250"; exon_number "13";
chr4	StringTie	transcript	987158	1004508	1000	+	.	gene_id "MSTRG.131423"; transcript_id "MSTRG.131423.251";
chr4	StringTie	exon	987158	987242	1000	+	.	gene_id "MSTRG.131423"; transcript_id "MSTRG.131423.251"; exon_number "1";
chr4	StringTie	exon	987809	987949	1000	+	.	gene_id "MSTRG.131423"; transcript_id "MSTRG.131423.251"; exon_number "2";
chr4	StringTie	exon	999370	1000064	1000	+	.	gene_id "MSTRG.131423"; transcript_id "MSTRG.131423.251"; exon_number "3";
chr4	StringTie	exon	1000612	1000697	1000	+	.	gene_id "MSTRG.131423"; transcript_id "MSTRG.131423.251"; exon_number "4";
chr4	StringTie	exon	1000882	1000989	1000	+	.	gene_id "MSTRG.131423"; transcript_id "MSTRG.131423.251"; exon_number "5";
chr4	StringTie	exon	1001285	1001563	1000	+	.	gene_id "MSTRG.131423"; transcript_id "MSTRG.131423.251"; exon_number "6";
chr4	StringTie	exon	1001679	1001881	1000	+	.	gene_id "MSTRG.131423"; transcript_id "MSTRG.131423.251"; exon_number "7";
chr4	StringTie	exon	1002015	1002161	1000	+	.	gene_id "MSTRG.131423"; transcript_id "MSTRG.131423.251"; exon_number "8";
chr4	StringTie	exon	1002269	1002485	1000	+	.	gene_id "MSTRG.131423"; transcript_id "MSTRG.131423.251"; exon_number "9";
chr4	StringTie	exon	1002732	1002944	1000	+	.	gene_id "MSTRG.131423"; transcript_id "MSTRG.131423.251"; exon_number "10";
chr4	StringTie	exon	1003036	1003157	1000	+	.	gene_id "MSTRG.131423"; transcript_id "MSTRG.131423.251"; exon_number "11";
chr4	StringTie	exon	1003345	1003470	1000	+	.	gene_id "MSTRG.131423"; transcript_id "MSTRG.131423.251"; exon_number "12";
chr4	StringTie	exon	1003549	1003625	1000	+	.	gene_id "MSTRG.131423"; transcript_id "MSTRG.131423.251"; exon_number "13";
chr4	StringTie	exon	1004012	1004112	1000	+	.	gene_id "MSTRG.131423"; transcript_id "MSTRG.131423.251"; exon_number "14";
chr4	StringTie	exon	1004260	1004508	1000	+	.	gene_id "MSTRG.131423"; transcript_id "MSTRG.131423.251"; exon_number "15";
chr4	StringTie	transcript	987161	1004516	1000	+	.	gene_id "MSTRG.131423"; transcript_id "MSTRG.131423.252";
chr4	StringTie	exon	987161	987242	1000	+	.	gene_id "MSTRG.131423"; transcript_id "MSTRG.131423.252"; exon_number "1";
chr4	StringTie	exon	987809	987911	1000	+	.	gene_id "MSTRG.131423"; transcript_id "MSTRG.131423.252"; exon_number "2";
chr4	StringTie	exon	999370	1000064	1000	+	.	gene_id "MSTRG.131423"; transcript_id "MSTRG.131423.252"; exon_number "3";
chr4	StringTie	exon	1000612	1000697	1000	+	.	gene_id "MSTRG.131423"; transcript_id "MSTRG.131423.252"; exon_number "4";
chr4	StringTie	exon	1000882	1000989	1000	+	.	gene_id "MSTRG.131423"; transcript_id "MSTRG.131423.252"; exon_number "5";
chr4	StringTie	exon	1001468	1001563	1000	+	.	gene_id "MSTRG.131423"; transcript_id "MSTRG.131423.252"; exon_number "6";
chr4	StringTie	exon	1001679	1001881	1000	+	.	gene_id "MSTRG.131423"; transcript_id "MSTRG.131423.252"; exon_number "7";
chr4	StringTie	exon	1001982	1002161	1000	+	.	gene_id "MSTRG.131423"; transcript_id "MSTRG.131423.252"; exon_number "8";
chr4	StringTie	exon	1002269	1002485	1000	+	.	gene_id "MSTRG.131423"; transcript_id "MSTRG.131423.252"; exon_number "9";
chr4	StringTie	exon	1002732	1002944	1000	+	.	gene_id "MSTRG.131423"; transcript_id "MSTRG.131423.252"; exon_number "10";
chr4	StringTie	exon	1003036	1003470	1000	+	.	gene_id "MSTRG.131423"; transcript_id "MSTRG.131423.252"; exon_number "11";
chr4	StringTie	exon	1003549	1003625	1000	+	.	gene_id "MSTRG.131423"; transcript_id "MSTRG.131423.252"; exon_number "12";
chr4	StringTie	exon	1004012	1004112	1000	+	.	gene_id "MSTRG.131423"; transcript_id "MSTRG.131423.252"; exon_number "13";
chr4	StringTie	exon	1004260	1004516	1000	+	.	gene_id "MSTRG.131423"; transcript_id "MSTRG.131423.252"; exon_number "14";
chr4	StringTie	transcript	987397	1001089	1000	+	.	gene_id "MSTRG.131423"; transcript_id "MSTRG.131423.253";
chr4	StringTie	exon	987397	987561	1000	+	.	gene_id "MSTRG.131423"; transcript_id "MSTRG.131423.253"; exon_number "1";
chr4	StringTie	exon	987809	987911	1000	+	.	gene_id "MSTRG.131423"; transcript_id "MSTRG.131423.253"; exon_number "2";
chr4	StringTie	exon	1000612	1001089	1000	+	.	gene_id "MSTRG.131423"; transcript_id "MSTRG.131423.253"; exon_number "3";
chr4	StringTie	transcript	987402	1004501	1000	+	.	gene_id "MSTRG.131423"; transcript_id "MSTRG.131423.254";
chr4	StringTie	exon	987402	987561	1000	+	.	gene_id "MSTRG.131423"; transcript_id "MSTRG.131423.254"; exon_number "1";
chr4	StringTie	exon	987809	987949	1000	+	.	gene_id "MSTRG.131423"; transcript_id "MSTRG.131423.254"; exon_number "2";
chr4	StringTie	exon	1000612	1000697	1000	+	.	gene_id "MSTRG.131423"; transcript_id "MSTRG.131423.254"; exon_number "3";
chr4	StringTie	exon	1000882	1000989	1000	+	.	gene_id "MSTRG.131423"; transcript_id "MSTRG.131423.254"; exon_number "4";
chr4	StringTie	exon	1001468	1001563	1000	+	.	gene_id "MSTRG.131423"; transcript_id "MSTRG.131423.254"; exon_number "5";
chr4	StringTie	exon	1001679	1001881	1000	+	.	gene_id "MSTRG.131423"; transcript_id "MSTRG.131423.254"; exon_number "6";
chr4	StringTie	exon	1001982	1002161	1000	+	.	gene_id "MSTRG.131423"; transcript_id "MSTRG.131423.254"; exon_number "7";
chr4	StringTie	exon	1002269	1002485	1000	+	.	gene_id "MSTRG.131423"; transcript_id "MSTRG.131423.254"; exon_number "8";
chr4	StringTie	exon	1002732	1002944	1000	+	.	gene_id "MSTRG.131423"; transcript_id "MSTRG.131423.254"; exon_number "9";
chr4	StringTie	exon	1003036	1003470	1000	+	.	gene_id "MSTRG.131423"; transcript_id "MSTRG.131423.254"; exon_number "10";
chr4	StringTie	exon	1003549	1003625	1000	+	.	gene_id "MSTRG.131423"; transcript_id "MSTRG.131423.254"; exon_number "11";
chr4	StringTie	exon	1004012	1004112	1000	+	.	gene_id "MSTRG.131423"; transcript_id "MSTRG.131423.254"; exon_number "12";
chr4	StringTie	exon	1004260	1004501	1000	+	.	gene_id "MSTRG.131423"; transcript_id "MSTRG.131423.254"; exon_number "13";
chr4	StringTie	transcript	990818	1026899	1000	+	.	gene_id "MSTRG.131423"; transcript_id "MSTRG.131423.256";
chr4	StringTie	exon	990818	991499	1000	+	.	gene_id "MSTRG.131423"; transcript_id "MSTRG.131423.256"; exon_number "1";
chr4	StringTie	exon	991717	991940	1000	+	.	gene_id "MSTRG.131423"; transcript_id "MSTRG.131423.256"; exon_number "2";
chr4	StringTie	exon	1000612	1000697	1000	+	.	gene_id "MSTRG.131423"; transcript_id "MSTRG.131423.256"; exon_number "3";
chr4	StringTie	exon	1000882	1000989	1000	+	.	gene_id "MSTRG.131423"; transcript_id "MSTRG.131423.256"; exon_number "4";
chr4	StringTie	exon	1001468	1001563	1000	+	.	gene_id "MSTRG.131423"; transcript_id "MSTRG.131423.256"; exon_number "5";
chr4	StringTie	exon	1001679	1001881	1000	+	.	gene_id "MSTRG.131423"; transcript_id "MSTRG.131423.256"; exon_number "6";
chr4	StringTie	exon	1001982	1002161	1000	+	.	gene_id "MSTRG.131423"; transcript_id "MSTRG.131423.256"; exon_number "7";
chr4	StringTie	exon	1002269	1002485	1000	+	.	gene_id "MSTRG.131423"; transcript_id "MSTRG.131423.256"; exon_number "8";
chr4	StringTie	exon	1002732	1002944	1000	+	.	gene_id "MSTRG.131423"; transcript_id "MSTRG.131423.256"; exon_number "9";
chr4	StringTie	exon	1003036	1003470	1000	+	.	gene_id "MSTRG.131423"; transcript_id "MSTRG.131423.256"; exon_number "10";
chr4	StringTie	exon	1003549	1003625	1000	+	.	gene_id "MSTRG.131423"; transcript_id "MSTRG.131423.256"; exon_number "11";
chr4	StringTie	exon	1004012	1004112	1000	+	.	gene_id "MSTRG.131423"; transcript_id "MSTRG.131423.256"; exon_number "12";
chr4	StringTie	exon	1004260	1005989	1000	+	.	gene_id "MSTRG.131423"; transcript_id "MSTRG.131423.256"; exon_number "13";
chr4	StringTie	exon	1008374	1009392	1000	+	.	gene_id "MSTRG.131423"; transcript_id "MSTRG.131423.256"; exon_number "14";
chr4	StringTie	exon	1010924	1011954	1000	+	.	gene_id "MSTRG.131423"; transcript_id "MSTRG.131423.256"; exon_number "15";
chr4	StringTie	exon	1012470	1012564	1000	+	.	gene_id "MSTRG.131423"; transcript_id "MSTRG.131423.256"; exon_number "16";
chr4	StringTie	exon	1022203	1022475	1000	+	.	gene_id "MSTRG.131423"; transcript_id "MSTRG.131423.256"; exon_number "17";
chr4	StringTie	exon	1023641	1023721	1000	+	.	gene_id "MSTRG.131423"; transcript_id "MSTRG.131423.256"; exon_number "18";
chr4	StringTie	exon	1023817	1024101	1000	+	.	gene_id "MSTRG.131423"; transcript_id "MSTRG.131423.256"; exon_number "19";
chr4	StringTie	exon	1024311	1024664	1000	+	.	gene_id "MSTRG.131423"; transcript_id "MSTRG.131423.256"; exon_number "20";
chr4	StringTie	exon	1024905	1026899	1000	+	.	gene_id "MSTRG.131423"; transcript_id "MSTRG.131423.256"; exon_number "21";
chr4	StringTie	transcript	990818	1005974	1000	+	.	gene_id "MSTRG.131423"; transcript_id "MSTRG.131423.257";
chr4	StringTie	exon	990818	991499	1000	+	.	gene_id "MSTRG.131423"; transcript_id "MSTRG.131423.257"; exon_number "1";
chr4	StringTie	exon	991717	991940	1000	+	.	gene_id "MSTRG.131423"; transcript_id "MSTRG.131423.257"; exon_number "2";
chr4	StringTie	exon	1000612	1000697	1000	+	.	gene_id "MSTRG.131423"; transcript_id "MSTRG.131423.257"; exon_number "3";
chr4	StringTie	exon	1000882	1001563	1000	+	.	gene_id "MSTRG.131423"; transcript_id "MSTRG.131423.257"; exon_number "4";
chr4	StringTie	exon	1001651	1001881	1000	+	.	gene_id "MSTRG.131423"; transcript_id "MSTRG.131423.257"; exon_number "5";
chr4	StringTie	exon	1001982	1002161	1000	+	.	gene_id "MSTRG.131423"; transcript_id "MSTRG.131423.257"; exon_number "6";
chr4	StringTie	exon	1002269	1002485	1000	+	.	gene_id "MSTRG.131423"; transcript_id "MSTRG.131423.257"; exon_number "7";
chr4	StringTie	exon	1002732	1002944	1000	+	.	gene_id "MSTRG.131423"; transcript_id "MSTRG.131423.257"; exon_number "8";
chr4	StringTie	exon	1003036	1003470	1000	+	.	gene_id "MSTRG.131423"; transcript_id "MSTRG.131423.257"; exon_number "9";
chr4	StringTie	exon	1003549	1003625	1000	+	.	gene_id "MSTRG.131423"; transcript_id "MSTRG.131423.257"; exon_number "10";
chr4	StringTie	exon	1004012	1004112	1000	+	.	gene_id "MSTRG.131423"; transcript_id "MSTRG.131423.257"; exon_number "11";
chr4	StringTie	exon	1004260	1005974	1000	+	.	gene_id "MSTRG.131423"; transcript_id "MSTRG.131423.257"; exon_number "12";
chr4	StringTie	transcript	990818	1004561	1000	+	.	gene_id "MSTRG.131423"; transcript_id "MSTRG.131423.258";
chr4	StringTie	exon	990818	991499	1000	+	.	gene_id "MSTRG.131423"; transcript_id "MSTRG.131423.258"; exon_number "1";
chr4	StringTie	exon	991717	992230	1000	+	.	gene_id "MSTRG.131423"; transcript_id "MSTRG.131423.258"; exon_number "2";
chr4	StringTie	exon	1000612	1000697	1000	+	.	gene_id "MSTRG.131423"; transcript_id "MSTRG.131423.258"; exon_number "3";
chr4	StringTie	exon	1000882	1000989	1000	+	.	gene_id "MSTRG.131423"; transcript_id "MSTRG.131423.258"; exon_number "4";
chr4	StringTie	exon	1001285	1001563	1000	+	.	gene_id "MSTRG.131423"; transcript_id "MSTRG.131423.258"; exon_number "5";
chr4	StringTie	exon	1001679	1001881	1000	+	.	gene_id "MSTRG.131423"; transcript_id "MSTRG.131423.258"; exon_number "6";
chr4	StringTie	exon	1001982	1002161	1000	+	.	gene_id "MSTRG.131423"; transcript_id "MSTRG.131423.258"; exon_number "7";
chr4	StringTie	exon	1002269	1002485	1000	+	.	gene_id "MSTRG.131423"; transcript_id "MSTRG.131423.258"; exon_number "8";
chr4	StringTie	exon	1002732	1002944	1000	+	.	gene_id "MSTRG.131423"; transcript_id "MSTRG.131423.258"; exon_number "9";
chr4	StringTie	exon	1003036	1003470	1000	+	.	gene_id "MSTRG.131423"; transcript_id "MSTRG.131423.258"; exon_number "10";
chr4	StringTie	exon	1003549	1003625	1000	+	.	gene_id "MSTRG.131423"; transcript_id "MSTRG.131423.258"; exon_number "11";
chr4	StringTie	exon	1004012	1004112	1000	+	.	gene_id "MSTRG.131423"; transcript_id "MSTRG.131423.258"; exon_number "12";
chr4	StringTie	exon	1004260	1004561	1000	+	.	gene_id "MSTRG.131423"; transcript_id "MSTRG.131423.258"; exon_number "13";
chr4	StringTie	transcript	991202	1026898	1000	+	.	gene_id "MSTRG.131423"; transcript_id "MSTRG.131423.259";
chr4	StringTie	exon	991202	991499	1000	+	.	gene_id "MSTRG.131423"; transcript_id "MSTRG.131423.259"; exon_number "1";
chr4	StringTie	exon	991717	991940	1000	+	.	gene_id "MSTRG.131423"; transcript_id "MSTRG.131423.259"; exon_number "2";
chr4	StringTie	exon	1000612	1000697	1000	+	.	gene_id "MSTRG.131423"; transcript_id "MSTRG.131423.259"; exon_number "3";
chr4	StringTie	exon	1000882	1001563	1000	+	.	gene_id "MSTRG.131423"; transcript_id "MSTRG.131423.259"; exon_number "4";
chr4	StringTie	exon	1001679	1001881	1000	+	.	gene_id "MSTRG.131423"; transcript_id "MSTRG.131423.259"; exon_number "5";
chr4	StringTie	exon	1001982	1002161	1000	+	.	gene_id "MSTRG.131423"; transcript_id "MSTRG.131423.259"; exon_number "6";
chr4	StringTie	exon	1002269	1002485	1000	+	.	gene_id "MSTRG.131423"; transcript_id "MSTRG.131423.259"; exon_number "7";
chr4	StringTie	exon	1002732	1002944	1000	+	.	gene_id "MSTRG.131423"; transcript_id "MSTRG.131423.259"; exon_number "8";
chr4	StringTie	exon	1003036	1003470	1000	+	.	gene_id "MSTRG.131423"; transcript_id "MSTRG.131423.259"; exon_number "9";
chr4	StringTie	exon	1003549	1003625	1000	+	.	gene_id "MSTRG.131423"; transcript_id "MSTRG.131423.259"; exon_number "10";
chr4	StringTie	exon	1004012	1004112	1000	+	.	gene_id "MSTRG.131423"; transcript_id "MSTRG.131423.259"; exon_number "11";
chr4	StringTie	exon	1004260	1005989	1000	+	.	gene_id "MSTRG.131423"; transcript_id "MSTRG.131423.259"; exon_number "12";
chr4	StringTie	exon	1006918	1009392	1000	+	.	gene_id "MSTRG.131423"; transcript_id "MSTRG.131423.259"; exon_number "13";
chr4	StringTie	exon	1012470	1012564	1000	+	.	gene_id "MSTRG.131423"; transcript_id "MSTRG.131423.259"; exon_number "14";
chr4	StringTie	exon	1022203	1022475	1000	+	.	gene_id "MSTRG.131423"; transcript_id "MSTRG.131423.259"; exon_number "15";
chr4	StringTie	exon	1023641	1023721	1000	+	.	gene_id "MSTRG.131423"; transcript_id "MSTRG.131423.259"; exon_number "16";
chr4	StringTie	exon	1023817	1024101	1000	+	.	gene_id "MSTRG.131423"; transcript_id "MSTRG.131423.259"; exon_number "17";
chr4	StringTie	exon	1024311	1024664	1000	+	.	gene_id "MSTRG.131423"; transcript_id "MSTRG.131423.259"; exon_number "18";
chr4	StringTie	exon	1024905	1026898	1000	+	.	gene_id "MSTRG.131423"; transcript_id "MSTRG.131423.259"; exon_number "19";
chr4	StringTie	transcript	932395	961035	1000	+	.	gene_id "MSTRG.131423"; transcript_id "MSTRG.131423.26";
chr4	StringTie	exon	932395	932540	1000	+	.	gene_id "MSTRG.131423"; transcript_id "MSTRG.131423.26"; exon_number "1";
chr4	StringTie	exon	947709	947892	1000	+	.	gene_id "MSTRG.131423"; transcript_id "MSTRG.131423.26"; exon_number "2";
chr4	StringTie	exon	948116	948154	1000	+	.	gene_id "MSTRG.131423"; transcript_id "MSTRG.131423.26"; exon_number "3";
chr4	StringTie	exon	950421	950518	1000	+	.	gene_id "MSTRG.131423"; transcript_id "MSTRG.131423.26"; exon_number "4";
chr4	StringTie	exon	951207	951258	1000	+	.	gene_id "MSTRG.131423"; transcript_id "MSTRG.131423.26"; exon_number "5";
chr4	StringTie	exon	951682	951717	1000	+	.	gene_id "MSTRG.131423"; transcript_id "MSTRG.131423.26"; exon_number "6";
chr4	StringTie	exon	952367	952539	1000	+	.	gene_id "MSTRG.131423"; transcript_id "MSTRG.131423.26"; exon_number "7";
chr4	StringTie	exon	953190	953354	1000	+	.	gene_id "MSTRG.131423"; transcript_id "MSTRG.131423.26"; exon_number "8";
chr4	StringTie	exon	955405	955483	1000	+	.	gene_id "MSTRG.131423"; transcript_id "MSTRG.131423.26"; exon_number "9";
chr4	StringTie	exon	955755	955890	1000	+	.	gene_id "MSTRG.131423"; transcript_id "MSTRG.131423.26"; exon_number "10";
chr4	StringTie	exon	957824	961035	1000	+	.	gene_id "MSTRG.131423"; transcript_id "MSTRG.131423.26"; exon_number "11";
chr4	StringTie	transcript	991270	1009617	1000	+	.	gene_id "MSTRG.131423"; transcript_id "MSTRG.131423.260";
chr4	StringTie	exon	991270	991499	1000	+	.	gene_id "MSTRG.131423"; transcript_id "MSTRG.131423.260"; exon_number "1";
chr4	StringTie	exon	991717	992230	1000	+	.	gene_id "MSTRG.131423"; transcript_id "MSTRG.131423.260"; exon_number "2";
chr4	StringTie	exon	1000612	1000697	1000	+	.	gene_id "MSTRG.131423"; transcript_id "MSTRG.131423.260"; exon_number "3";
chr4	StringTie	exon	1000882	1000989	1000	+	.	gene_id "MSTRG.131423"; transcript_id "MSTRG.131423.260"; exon_number "4";
chr4	StringTie	exon	1001468	1001563	1000	+	.	gene_id "MSTRG.131423"; transcript_id "MSTRG.131423.260"; exon_number "5";
chr4	StringTie	exon	1001679	1001881	1000	+	.	gene_id "MSTRG.131423"; transcript_id "MSTRG.131423.260"; exon_number "6";
chr4	StringTie	exon	1002015	1002161	1000	+	.	gene_id "MSTRG.131423"; transcript_id "MSTRG.131423.260"; exon_number "7";
chr4	StringTie	exon	1002269	1002485	1000	+	.	gene_id "MSTRG.131423"; transcript_id "MSTRG.131423.260"; exon_number "8";
chr4	StringTie	exon	1002732	1003470	1000	+	.	gene_id "MSTRG.131423"; transcript_id "MSTRG.131423.260"; exon_number "9";
chr4	StringTie	exon	1003549	1003625	1000	+	.	gene_id "MSTRG.131423"; transcript_id "MSTRG.131423.260"; exon_number "10";
chr4	StringTie	exon	1004012	1004112	1000	+	.	gene_id "MSTRG.131423"; transcript_id "MSTRG.131423.260"; exon_number "11";
chr4	StringTie	exon	1004260	1009617	1000	+	.	gene_id "MSTRG.131423"; transcript_id "MSTRG.131423.260"; exon_number "12";
chr4	StringTie	transcript	991299	1004512	1000	+	.	gene_id "MSTRG.131423"; transcript_id "MSTRG.131423.261";
chr4	StringTie	exon	991299	991499	1000	+	.	gene_id "MSTRG.131423"; transcript_id "MSTRG.131423.261"; exon_number "1";
chr4	StringTie	exon	991717	992230	1000	+	.	gene_id "MSTRG.131423"; transcript_id "MSTRG.131423.261"; exon_number "2";
chr4	StringTie	exon	1000612	1000697	1000	+	.	gene_id "MSTRG.131423"; transcript_id "MSTRG.131423.261"; exon_number "3";
chr4	StringTie	exon	1000882	1000989	1000	+	.	gene_id "MSTRG.131423"; transcript_id "MSTRG.131423.261"; exon_number "4";
chr4	StringTie	exon	1001468	1001563	1000	+	.	gene_id "MSTRG.131423"; transcript_id "MSTRG.131423.261"; exon_number "5";
chr4	StringTie	exon	1001679	1001881	1000	+	.	gene_id "MSTRG.131423"; transcript_id "MSTRG.131423.261"; exon_number "6";
chr4	StringTie	exon	1001982	1002161	1000	+	.	gene_id "MSTRG.131423"; transcript_id "MSTRG.131423.261"; exon_number "7";
chr4	StringTie	exon	1002269	1002485	1000	+	.	gene_id "MSTRG.131423"; transcript_id "MSTRG.131423.261"; exon_number "8";
chr4	StringTie	exon	1002732	1002944	1000	+	.	gene_id "MSTRG.131423"; transcript_id "MSTRG.131423.261"; exon_number "9";
chr4	StringTie	exon	1003036	1003157	1000	+	.	gene_id "MSTRG.131423"; transcript_id "MSTRG.131423.261"; exon_number "10";
chr4	StringTie	exon	1003549	1003625	1000	+	.	gene_id "MSTRG.131423"; transcript_id "MSTRG.131423.261"; exon_number "11";
chr4	StringTie	exon	1004012	1004112	1000	+	.	gene_id "MSTRG.131423"; transcript_id "MSTRG.131423.261"; exon_number "12";
chr4	StringTie	exon	1004260	1004512	1000	+	.	gene_id "MSTRG.131423"; transcript_id "MSTRG.131423.261"; exon_number "13";
chr4	StringTie	transcript	991323	1006170	1000	+	.	gene_id "MSTRG.131423"; transcript_id "MSTRG.131423.262";
chr4	StringTie	exon	991323	991499	1000	+	.	gene_id "MSTRG.131423"; transcript_id "MSTRG.131423.262"; exon_number "1";
chr4	StringTie	exon	991717	992230	1000	+	.	gene_id "MSTRG.131423"; transcript_id "MSTRG.131423.262"; exon_number "2";
chr4	StringTie	exon	1000612	1000697	1000	+	.	gene_id "MSTRG.131423"; transcript_id "MSTRG.131423.262"; exon_number "3";
chr4	StringTie	exon	1000882	1000989	1000	+	.	gene_id "MSTRG.131423"; transcript_id "MSTRG.131423.262"; exon_number "4";
chr4	StringTie	exon	1001468	1001563	1000	+	.	gene_id "MSTRG.131423"; transcript_id "MSTRG.131423.262"; exon_number "5";
chr4	StringTie	exon	1001679	1001881	1000	+	.	gene_id "MSTRG.131423"; transcript_id "MSTRG.131423.262"; exon_number "6";
chr4	StringTie	exon	1001982	1002161	1000	+	.	gene_id "MSTRG.131423"; transcript_id "MSTRG.131423.262"; exon_number "7";
chr4	StringTie	exon	1002269	1002485	1000	+	.	gene_id "MSTRG.131423"; transcript_id "MSTRG.131423.262"; exon_number "8";
chr4	StringTie	exon	1002732	1002944	1000	+	.	gene_id "MSTRG.131423"; transcript_id "MSTRG.131423.262"; exon_number "9";
chr4	StringTie	exon	1003036	1003470	1000	+	.	gene_id "MSTRG.131423"; transcript_id "MSTRG.131423.262"; exon_number "10";
chr4	StringTie	exon	1003549	1003625	1000	+	.	gene_id "MSTRG.131423"; transcript_id "MSTRG.131423.262"; exon_number "11";
chr4	StringTie	exon	1004012	1004112	1000	+	.	gene_id "MSTRG.131423"; transcript_id "MSTRG.131423.262"; exon_number "12";
chr4	StringTie	exon	1004260	1006170	1000	+	.	gene_id "MSTRG.131423"; transcript_id "MSTRG.131423.262"; exon_number "13";
chr4	StringTie	transcript	991349	1004520	1000	+	.	gene_id "MSTRG.131423"; transcript_id "MSTRG.131423.263";
chr4	StringTie	exon	991349	991499	1000	+	.	gene_id "MSTRG.131423"; transcript_id "MSTRG.131423.263"; exon_number "1";
chr4	StringTie	exon	991717	991940	1000	+	.	gene_id "MSTRG.131423"; transcript_id "MSTRG.131423.263"; exon_number "2";
chr4	StringTie	exon	1000612	1000697	1000	+	.	gene_id "MSTRG.131423"; transcript_id "MSTRG.131423.263"; exon_number "3";
chr4	StringTie	exon	1000882	1000989	1000	+	.	gene_id "MSTRG.131423"; transcript_id "MSTRG.131423.263"; exon_number "4";
chr4	StringTie	exon	1001285	1001563	1000	+	.	gene_id "MSTRG.131423"; transcript_id "MSTRG.131423.263"; exon_number "5";
chr4	StringTie	exon	1001679	1001881	1000	+	.	gene_id "MSTRG.131423"; transcript_id "MSTRG.131423.263"; exon_number "6";
chr4	StringTie	exon	1001993	1002161	1000	+	.	gene_id "MSTRG.131423"; transcript_id "MSTRG.131423.263"; exon_number "7";
chr4	StringTie	exon	1002269	1002485	1000	+	.	gene_id "MSTRG.131423"; transcript_id "MSTRG.131423.263"; exon_number "8";
chr4	StringTie	exon	1002732	1002944	1000	+	.	gene_id "MSTRG.131423"; transcript_id "MSTRG.131423.263"; exon_number "9";
chr4	StringTie	exon	1003036	1003157	1000	+	.	gene_id "MSTRG.131423"; transcript_id "MSTRG.131423.263"; exon_number "10";
chr4	StringTie	exon	1003345	1003470	1000	+	.	gene_id "MSTRG.131423"; transcript_id "MSTRG.131423.263"; exon_number "11";
chr4	StringTie	exon	1003549	1003625	1000	+	.	gene_id "MSTRG.131423"; transcript_id "MSTRG.131423.263"; exon_number "12";
chr4	StringTie	exon	1004012	1004112	1000	+	.	gene_id "MSTRG.131423"; transcript_id "MSTRG.131423.263"; exon_number "13";
chr4	StringTie	exon	1004260	1004520	1000	+	.	gene_id "MSTRG.131423"; transcript_id "MSTRG.131423.263"; exon_number "14";
chr4	StringTie	transcript	991350	1006013	1000	+	.	gene_id "MSTRG.131423"; transcript_id "MSTRG.131423.264";
chr4	StringTie	exon	991350	991499	1000	+	.	gene_id "MSTRG.131423"; transcript_id "MSTRG.131423.264"; exon_number "1";
chr4	StringTie	exon	991717	991940	1000	+	.	gene_id "MSTRG.131423"; transcript_id "MSTRG.131423.264"; exon_number "2";
chr4	StringTie	exon	1000612	1000697	1000	+	.	gene_id "MSTRG.131423"; transcript_id "MSTRG.131423.264"; exon_number "3";
chr4	StringTie	exon	1000882	1001563	1000	+	.	gene_id "MSTRG.131423"; transcript_id "MSTRG.131423.264"; exon_number "4";
chr4	StringTie	exon	1001679	1001881	1000	+	.	gene_id "MSTRG.131423"; transcript_id "MSTRG.131423.264"; exon_number "5";
chr4	StringTie	exon	1001982	1002161	1000	+	.	gene_id "MSTRG.131423"; transcript_id "MSTRG.131423.264"; exon_number "6";
chr4	StringTie	exon	1002269	1002485	1000	+	.	gene_id "MSTRG.131423"; transcript_id "MSTRG.131423.264"; exon_number "7";
chr4	StringTie	exon	1002732	1002944	1000	+	.	gene_id "MSTRG.131423"; transcript_id "MSTRG.131423.264"; exon_number "8";
chr4	StringTie	exon	1003036	1003157	1000	+	.	gene_id "MSTRG.131423"; transcript_id "MSTRG.131423.264"; exon_number "9";
chr4	StringTie	exon	1003345	1003470	1000	+	.	gene_id "MSTRG.131423"; transcript_id "MSTRG.131423.264"; exon_number "10";
chr4	StringTie	exon	1003549	1003625	1000	+	.	gene_id "MSTRG.131423"; transcript_id "MSTRG.131423.264"; exon_number "11";
chr4	StringTie	exon	1004012	1004112	1000	+	.	gene_id "MSTRG.131423"; transcript_id "MSTRG.131423.264"; exon_number "12";
chr4	StringTie	exon	1004260	1006013	1000	+	.	gene_id "MSTRG.131423"; transcript_id "MSTRG.131423.264"; exon_number "13";
chr4	StringTie	transcript	991382	1006128	1000	+	.	gene_id "MSTRG.131423"; transcript_id "MSTRG.131423.265";
chr4	StringTie	exon	991382	991499	1000	+	.	gene_id "MSTRG.131423"; transcript_id "MSTRG.131423.265"; exon_number "1";
chr4	StringTie	exon	991717	991940	1000	+	.	gene_id "MSTRG.131423"; transcript_id "MSTRG.131423.265"; exon_number "2";
chr4	StringTie	exon	1000612	1000697	1000	+	.	gene_id "MSTRG.131423"; transcript_id "MSTRG.131423.265"; exon_number "3";
chr4	StringTie	exon	1000882	1000989	1000	+	.	gene_id "MSTRG.131423"; transcript_id "MSTRG.131423.265"; exon_number "4";
chr4	StringTie	exon	1001285	1001563	1000	+	.	gene_id "MSTRG.131423"; transcript_id "MSTRG.131423.265"; exon_number "5";
chr4	StringTie	exon	1001679	1001881	1000	+	.	gene_id "MSTRG.131423"; transcript_id "MSTRG.131423.265"; exon_number "6";
chr4	StringTie	exon	1001982	1002161	1000	+	.	gene_id "MSTRG.131423"; transcript_id "MSTRG.131423.265"; exon_number "7";
chr4	StringTie	exon	1002269	1002485	1000	+	.	gene_id "MSTRG.131423"; transcript_id "MSTRG.131423.265"; exon_number "8";
chr4	StringTie	exon	1002732	1002944	1000	+	.	gene_id "MSTRG.131423"; transcript_id "MSTRG.131423.265"; exon_number "9";
chr4	StringTie	exon	1003036	1003157	1000	+	.	gene_id "MSTRG.131423"; transcript_id "MSTRG.131423.265"; exon_number "10";
chr4	StringTie	exon	1003345	1003470	1000	+	.	gene_id "MSTRG.131423"; transcript_id "MSTRG.131423.265"; exon_number "11";
chr4	StringTie	exon	1003549	1003625	1000	+	.	gene_id "MSTRG.131423"; transcript_id "MSTRG.131423.265"; exon_number "12";
chr4	StringTie	exon	1004012	1004112	1000	+	.	gene_id "MSTRG.131423"; transcript_id "MSTRG.131423.265"; exon_number "13";
chr4	StringTie	exon	1004260	1006128	1000	+	.	gene_id "MSTRG.131423"; transcript_id "MSTRG.131423.265"; exon_number "14";
chr4	StringTie	transcript	991390	1005060	1000	+	.	gene_id "MSTRG.131423"; transcript_id "MSTRG.131423.266";
chr4	StringTie	exon	991390	991499	1000	+	.	gene_id "MSTRG.131423"; transcript_id "MSTRG.131423.266"; exon_number "1";
chr4	StringTie	exon	991717	991940	1000	+	.	gene_id "MSTRG.131423"; transcript_id "MSTRG.131423.266"; exon_number "2";
chr4	StringTie	exon	1000612	1000697	1000	+	.	gene_id "MSTRG.131423"; transcript_id "MSTRG.131423.266"; exon_number "3";
chr4	StringTie	exon	1000882	1000989	1000	+	.	gene_id "MSTRG.131423"; transcript_id "MSTRG.131423.266"; exon_number "4";
chr4	StringTie	exon	1001468	1001563	1000	+	.	gene_id "MSTRG.131423"; transcript_id "MSTRG.131423.266"; exon_number "5";
chr4	StringTie	exon	1001679	1001881	1000	+	.	gene_id "MSTRG.131423"; transcript_id "MSTRG.131423.266"; exon_number "6";
chr4	StringTie	exon	1001982	1002161	1000	+	.	gene_id "MSTRG.131423"; transcript_id "MSTRG.131423.266"; exon_number "7";
chr4	StringTie	exon	1002269	1002485	1000	+	.	gene_id "MSTRG.131423"; transcript_id "MSTRG.131423.266"; exon_number "8";
chr4	StringTie	exon	1002732	1002944	1000	+	.	gene_id "MSTRG.131423"; transcript_id "MSTRG.131423.266"; exon_number "9";
chr4	StringTie	exon	1003036	1003470	1000	+	.	gene_id "MSTRG.131423"; transcript_id "MSTRG.131423.266"; exon_number "10";
chr4	StringTie	exon	1003549	1003625	1000	+	.	gene_id "MSTRG.131423"; transcript_id "MSTRG.131423.266"; exon_number "11";
chr4	StringTie	exon	1004012	1004112	1000	+	.	gene_id "MSTRG.131423"; transcript_id "MSTRG.131423.266"; exon_number "12";
chr4	StringTie	exon	1004266	1005060	1000	+	.	gene_id "MSTRG.131423"; transcript_id "MSTRG.131423.266"; exon_number "13";
chr4	StringTie	transcript	991408	1005989	1000	+	.	gene_id "MSTRG.131423"; transcript_id "MSTRG.131423.267";
chr4	StringTie	exon	991408	991499	1000	+	.	gene_id "MSTRG.131423"; transcript_id "MSTRG.131423.267"; exon_number "1";
chr4	StringTie	exon	991717	992230	1000	+	.	gene_id "MSTRG.131423"; transcript_id "MSTRG.131423.267"; exon_number "2";
chr4	StringTie	exon	1000612	1000697	1000	+	.	gene_id "MSTRG.131423"; transcript_id "MSTRG.131423.267"; exon_number "3";
chr4	StringTie	exon	1000882	1000989	1000	+	.	gene_id "MSTRG.131423"; transcript_id "MSTRG.131423.267"; exon_number "4";
chr4	StringTie	exon	1001468	1001563	1000	+	.	gene_id "MSTRG.131423"; transcript_id "MSTRG.131423.267"; exon_number "5";
chr4	StringTie	exon	1001679	1001881	1000	+	.	gene_id "MSTRG.131423"; transcript_id "MSTRG.131423.267"; exon_number "6";
chr4	StringTie	exon	1001982	1002161	1000	+	.	gene_id "MSTRG.131423"; transcript_id "MSTRG.131423.267"; exon_number "7";
chr4	StringTie	exon	1002269	1002485	1000	+	.	gene_id "MSTRG.131423"; transcript_id "MSTRG.131423.267"; exon_number "8";
chr4	StringTie	exon	1002732	1002944	1000	+	.	gene_id "MSTRG.131423"; transcript_id "MSTRG.131423.267"; exon_number "9";
chr4	StringTie	exon	1003036	1003470	1000	+	.	gene_id "MSTRG.131423"; transcript_id "MSTRG.131423.267"; exon_number "10";
chr4	StringTie	exon	1003549	1003625	1000	+	.	gene_id "MSTRG.131423"; transcript_id "MSTRG.131423.267"; exon_number "11";
chr4	StringTie	exon	1004012	1004112	1000	+	.	gene_id "MSTRG.131423"; transcript_id "MSTRG.131423.267"; exon_number "12";
chr4	StringTie	exon	1004260	1004351	1000	+	.	gene_id "MSTRG.131423"; transcript_id "MSTRG.131423.267"; exon_number "13";
chr4	StringTie	exon	1004832	1005989	1000	+	.	gene_id "MSTRG.131423"; transcript_id "MSTRG.131423.267"; exon_number "14";
chr4	StringTie	transcript	991453	1009560	1000	+	.	gene_id "MSTRG.131423"; transcript_id "MSTRG.131423.268";
chr4	StringTie	exon	991453	991499	1000	+	.	gene_id "MSTRG.131423"; transcript_id "MSTRG.131423.268"; exon_number "1";
chr4	StringTie	exon	991717	992230	1000	+	.	gene_id "MSTRG.131423"; transcript_id "MSTRG.131423.268"; exon_number "2";
chr4	StringTie	exon	999424	1000064	1000	+	.	gene_id "MSTRG.131423"; transcript_id "MSTRG.131423.268"; exon_number "3";
chr4	StringTie	exon	1000612	1000697	1000	+	.	gene_id "MSTRG.131423"; transcript_id "MSTRG.131423.268"; exon_number "4";
chr4	StringTie	exon	1000882	1000989	1000	+	.	gene_id "MSTRG.131423"; transcript_id "MSTRG.131423.268"; exon_number "5";
chr4	StringTie	exon	1001285	1001563	1000	+	.	gene_id "MSTRG.131423"; transcript_id "MSTRG.131423.268"; exon_number "6";
chr4	StringTie	exon	1001679	1001881	1000	+	.	gene_id "MSTRG.131423"; transcript_id "MSTRG.131423.268"; exon_number "7";
chr4	StringTie	exon	1001982	1002161	1000	+	.	gene_id "MSTRG.131423"; transcript_id "MSTRG.131423.268"; exon_number "8";
chr4	StringTie	exon	1002269	1002485	1000	+	.	gene_id "MSTRG.131423"; transcript_id "MSTRG.131423.268"; exon_number "9";
chr4	StringTie	exon	1002732	1002944	1000	+	.	gene_id "MSTRG.131423"; transcript_id "MSTRG.131423.268"; exon_number "10";
chr4	StringTie	exon	1003036	1003470	1000	+	.	gene_id "MSTRG.131423"; transcript_id "MSTRG.131423.268"; exon_number "11";
chr4	StringTie	exon	1003549	1004112	1000	+	.	gene_id "MSTRG.131423"; transcript_id "MSTRG.131423.268"; exon_number "12";
chr4	StringTie	exon	1004260	1004351	1000	+	.	gene_id "MSTRG.131423"; transcript_id "MSTRG.131423.268"; exon_number "13";
chr4	StringTie	exon	1004832	1009560	1000	+	.	gene_id "MSTRG.131423"; transcript_id "MSTRG.131423.268"; exon_number "14";
chr4	StringTie	transcript	991482	1006134	1000	+	.	gene_id "MSTRG.131423"; transcript_id "MSTRG.131423.269";
chr4	StringTie	exon	991482	991499	1000	+	.	gene_id "MSTRG.131423"; transcript_id "MSTRG.131423.269"; exon_number "1";
chr4	StringTie	exon	991717	992230	1000	+	.	gene_id "MSTRG.131423"; transcript_id "MSTRG.131423.269"; exon_number "2";
chr4	StringTie	exon	999424	1000064	1000	+	.	gene_id "MSTRG.131423"; transcript_id "MSTRG.131423.269"; exon_number "3";
chr4	StringTie	exon	1000612	1000697	1000	+	.	gene_id "MSTRG.131423"; transcript_id "MSTRG.131423.269"; exon_number "4";
chr4	StringTie	exon	1000882	1000989	1000	+	.	gene_id "MSTRG.131423"; transcript_id "MSTRG.131423.269"; exon_number "5";
chr4	StringTie	exon	1001468	1001563	1000	+	.	gene_id "MSTRG.131423"; transcript_id "MSTRG.131423.269"; exon_number "6";
chr4	StringTie	exon	1001679	1001881	1000	+	.	gene_id "MSTRG.131423"; transcript_id "MSTRG.131423.269"; exon_number "7";
chr4	StringTie	exon	1001982	1002161	1000	+	.	gene_id "MSTRG.131423"; transcript_id "MSTRG.131423.269"; exon_number "8";
chr4	StringTie	exon	1002269	1002485	1000	+	.	gene_id "MSTRG.131423"; transcript_id "MSTRG.131423.269"; exon_number "9";
chr4	StringTie	exon	1002732	1002944	1000	+	.	gene_id "MSTRG.131423"; transcript_id "MSTRG.131423.269"; exon_number "10";
chr4	StringTie	exon	1003036	1003157	1000	+	.	gene_id "MSTRG.131423"; transcript_id "MSTRG.131423.269"; exon_number "11";
chr4	StringTie	exon	1003345	1003470	1000	+	.	gene_id "MSTRG.131423"; transcript_id "MSTRG.131423.269"; exon_number "12";
chr4	StringTie	exon	1003549	1003625	1000	+	.	gene_id "MSTRG.131423"; transcript_id "MSTRG.131423.269"; exon_number "13";
chr4	StringTie	exon	1004012	1004112	1000	+	.	gene_id "MSTRG.131423"; transcript_id "MSTRG.131423.269"; exon_number "14";
chr4	StringTie	exon	1004260	1005778	1000	+	.	gene_id "MSTRG.131423"; transcript_id "MSTRG.131423.269"; exon_number "15";
chr4	StringTie	exon	1005873	1006134	1000	+	.	gene_id "MSTRG.131423"; transcript_id "MSTRG.131423.269"; exon_number "16";
chr4	StringTie	transcript	932399	958890	1000	+	.	gene_id "MSTRG.131423"; transcript_id "MSTRG.131423.27";
chr4	StringTie	exon	932399	932540	1000	+	.	gene_id "MSTRG.131423"; transcript_id "MSTRG.131423.27"; exon_number "1";
chr4	StringTie	exon	947709	947892	1000	+	.	gene_id "MSTRG.131423"; transcript_id "MSTRG.131423.27"; exon_number "2";
chr4	StringTie	exon	948116	948154	1000	+	.	gene_id "MSTRG.131423"; transcript_id "MSTRG.131423.27"; exon_number "3";
chr4	StringTie	exon	950421	950518	1000	+	.	gene_id "MSTRG.131423"; transcript_id "MSTRG.131423.27"; exon_number "4";
chr4	StringTie	exon	951207	951258	1000	+	.	gene_id "MSTRG.131423"; transcript_id "MSTRG.131423.27"; exon_number "5";
chr4	StringTie	exon	951646	951717	1000	+	.	gene_id "MSTRG.131423"; transcript_id "MSTRG.131423.27"; exon_number "6";
chr4	StringTie	exon	952367	952450	1000	+	.	gene_id "MSTRG.131423"; transcript_id "MSTRG.131423.27"; exon_number "7";
chr4	StringTie	exon	953190	953354	1000	+	.	gene_id "MSTRG.131423"; transcript_id "MSTRG.131423.27"; exon_number "8";
chr4	StringTie	exon	955405	955483	1000	+	.	gene_id "MSTRG.131423"; transcript_id "MSTRG.131423.27"; exon_number "9";
chr4	StringTie	exon	955755	955890	1000	+	.	gene_id "MSTRG.131423"; transcript_id "MSTRG.131423.27"; exon_number "10";
chr4	StringTie	exon	957824	958890	1000	+	.	gene_id "MSTRG.131423"; transcript_id "MSTRG.131423.27"; exon_number "11";
chr4	StringTie	transcript	991623	1006094	1000	+	.	gene_id "MSTRG.131423"; transcript_id "MSTRG.131423.270";
chr4	StringTie	exon	991623	991940	1000	+	.	gene_id "MSTRG.131423"; transcript_id "MSTRG.131423.270"; exon_number "1";
chr4	StringTie	exon	1000612	1000697	1000	+	.	gene_id "MSTRG.131423"; transcript_id "MSTRG.131423.270"; exon_number "2";
chr4	StringTie	exon	1000882	1000989	1000	+	.	gene_id "MSTRG.131423"; transcript_id "MSTRG.131423.270"; exon_number "3";
chr4	StringTie	exon	1001285	1001563	1000	+	.	gene_id "MSTRG.131423"; transcript_id "MSTRG.131423.270"; exon_number "4";
chr4	StringTie	exon	1001679	1001881	1000	+	.	gene_id "MSTRG.131423"; transcript_id "MSTRG.131423.270"; exon_number "5";
chr4	StringTie	exon	1001982	1002161	1000	+	.	gene_id "MSTRG.131423"; transcript_id "MSTRG.131423.270"; exon_number "6";
chr4	StringTie	exon	1002269	1002485	1000	+	.	gene_id "MSTRG.131423"; transcript_id "MSTRG.131423.270"; exon_number "7";
chr4	StringTie	exon	1002732	1002944	1000	+	.	gene_id "MSTRG.131423"; transcript_id "MSTRG.131423.270"; exon_number "8";
chr4	StringTie	exon	1003036	1003625	1000	+	.	gene_id "MSTRG.131423"; transcript_id "MSTRG.131423.270"; exon_number "9";
chr4	StringTie	exon	1004012	1004112	1000	+	.	gene_id "MSTRG.131423"; transcript_id "MSTRG.131423.270"; exon_number "10";
chr4	StringTie	exon	1004260	1006094	1000	+	.	gene_id "MSTRG.131423"; transcript_id "MSTRG.131423.270"; exon_number "11";
chr4	StringTie	transcript	991717	1005989	1000	+	.	gene_id "MSTRG.131423"; transcript_id "MSTRG.131423.271";
chr4	StringTie	exon	991717	991940	1000	+	.	gene_id "MSTRG.131423"; transcript_id "MSTRG.131423.271"; exon_number "1";
chr4	StringTie	exon	1000612	1000697	1000	+	.	gene_id "MSTRG.131423"; transcript_id "MSTRG.131423.271"; exon_number "2";
chr4	StringTie	exon	1000882	1000989	1000	+	.	gene_id "MSTRG.131423"; transcript_id "MSTRG.131423.271"; exon_number "3";
chr4	StringTie	exon	1001468	1001563	1000	+	.	gene_id "MSTRG.131423"; transcript_id "MSTRG.131423.271"; exon_number "4";
chr4	StringTie	exon	1001679	1001881	1000	+	.	gene_id "MSTRG.131423"; transcript_id "MSTRG.131423.271"; exon_number "5";
chr4	StringTie	exon	1001982	1002161	1000	+	.	gene_id "MSTRG.131423"; transcript_id "MSTRG.131423.271"; exon_number "6";
chr4	StringTie	exon	1002269	1002485	1000	+	.	gene_id "MSTRG.131423"; transcript_id "MSTRG.131423.271"; exon_number "7";
chr4	StringTie	exon	1002732	1002944	1000	+	.	gene_id "MSTRG.131423"; transcript_id "MSTRG.131423.271"; exon_number "8";
chr4	StringTie	exon	1003036	1003470	1000	+	.	gene_id "MSTRG.131423"; transcript_id "MSTRG.131423.271"; exon_number "9";
chr4	StringTie	exon	1003549	1003629	1000	+	.	gene_id "MSTRG.131423"; transcript_id "MSTRG.131423.271"; exon_number "10";
chr4	StringTie	exon	1004012	1004112	1000	+	.	gene_id "MSTRG.131423"; transcript_id "MSTRG.131423.271"; exon_number "11";
chr4	StringTie	exon	1004260	1005989	1000	+	.	gene_id "MSTRG.131423"; transcript_id "MSTRG.131423.271"; exon_number "12";
chr4	StringTie	transcript	991717	1004520	1000	+	.	gene_id "MSTRG.131423"; transcript_id "MSTRG.131423.272";
chr4	StringTie	exon	991717	992230	1000	+	.	gene_id "MSTRG.131423"; transcript_id "MSTRG.131423.272"; exon_number "1";
chr4	StringTie	exon	999424	1000064	1000	+	.	gene_id "MSTRG.131423"; transcript_id "MSTRG.131423.272"; exon_number "2";
chr4	StringTie	exon	1000612	1000697	1000	+	.	gene_id "MSTRG.131423"; transcript_id "MSTRG.131423.272"; exon_number "3";
chr4	StringTie	exon	1000882	1000989	1000	+	.	gene_id "MSTRG.131423"; transcript_id "MSTRG.131423.272"; exon_number "4";
chr4	StringTie	exon	1001285	1001563	1000	+	.	gene_id "MSTRG.131423"; transcript_id "MSTRG.131423.272"; exon_number "5";
chr4	StringTie	exon	1001679	1001881	1000	+	.	gene_id "MSTRG.131423"; transcript_id "MSTRG.131423.272"; exon_number "6";
chr4	StringTie	exon	1002015	1002161	1000	+	.	gene_id "MSTRG.131423"; transcript_id "MSTRG.131423.272"; exon_number "7";
chr4	StringTie	exon	1002269	1002485	1000	+	.	gene_id "MSTRG.131423"; transcript_id "MSTRG.131423.272"; exon_number "8";
chr4	StringTie	exon	1002732	1002944	1000	+	.	gene_id "MSTRG.131423"; transcript_id "MSTRG.131423.272"; exon_number "9";
chr4	StringTie	exon	1003036	1003470	1000	+	.	gene_id "MSTRG.131423"; transcript_id "MSTRG.131423.272"; exon_number "10";
chr4	StringTie	exon	1003549	1003625	1000	+	.	gene_id "MSTRG.131423"; transcript_id "MSTRG.131423.272"; exon_number "11";
chr4	StringTie	exon	1004012	1004112	1000	+	.	gene_id "MSTRG.131423"; transcript_id "MSTRG.131423.272"; exon_number "12";
chr4	StringTie	exon	1004260	1004520	1000	+	.	gene_id "MSTRG.131423"; transcript_id "MSTRG.131423.272"; exon_number "13";
chr4	StringTie	transcript	991724	1004984	1000	+	.	gene_id "MSTRG.131423"; transcript_id "MSTRG.131423.273";
chr4	StringTie	exon	991724	991940	1000	+	.	gene_id "MSTRG.131423"; transcript_id "MSTRG.131423.273"; exon_number "1";
chr4	StringTie	exon	998839	1000064	1000	+	.	gene_id "MSTRG.131423"; transcript_id "MSTRG.131423.273"; exon_number "2";
chr4	StringTie	exon	1000612	1000697	1000	+	.	gene_id "MSTRG.131423"; transcript_id "MSTRG.131423.273"; exon_number "3";
chr4	StringTie	exon	1000882	1001563	1000	+	.	gene_id "MSTRG.131423"; transcript_id "MSTRG.131423.273"; exon_number "4";
chr4	StringTie	exon	1001679	1001881	1000	+	.	gene_id "MSTRG.131423"; transcript_id "MSTRG.131423.273"; exon_number "5";
chr4	StringTie	exon	1001982	1002161	1000	+	.	gene_id "MSTRG.131423"; transcript_id "MSTRG.131423.273"; exon_number "6";
chr4	StringTie	exon	1002269	1002485	1000	+	.	gene_id "MSTRG.131423"; transcript_id "MSTRG.131423.273"; exon_number "7";
chr4	StringTie	exon	1002732	1002944	1000	+	.	gene_id "MSTRG.131423"; transcript_id "MSTRG.131423.273"; exon_number "8";
chr4	StringTie	exon	1003036	1003625	1000	+	.	gene_id "MSTRG.131423"; transcript_id "MSTRG.131423.273"; exon_number "9";
chr4	StringTie	exon	1004012	1004112	1000	+	.	gene_id "MSTRG.131423"; transcript_id "MSTRG.131423.273"; exon_number "10";
chr4	StringTie	exon	1004260	1004984	1000	+	.	gene_id "MSTRG.131423"; transcript_id "MSTRG.131423.273"; exon_number "11";
chr4	StringTie	transcript	991727	1004517	1000	+	.	gene_id "MSTRG.131423"; transcript_id "MSTRG.131423.274";
chr4	StringTie	exon	991727	991940	1000	+	.	gene_id "MSTRG.131423"; transcript_id "MSTRG.131423.274"; exon_number "1";
chr4	StringTie	exon	999424	1000064	1000	+	.	gene_id "MSTRG.131423"; transcript_id "MSTRG.131423.274"; exon_number "2";
chr4	StringTie	exon	1000612	1000697	1000	+	.	gene_id "MSTRG.131423"; transcript_id "MSTRG.131423.274"; exon_number "3";
chr4	StringTie	exon	1000882	1000989	1000	+	.	gene_id "MSTRG.131423"; transcript_id "MSTRG.131423.274"; exon_number "4";
chr4	StringTie	exon	1001468	1001563	1000	+	.	gene_id "MSTRG.131423"; transcript_id "MSTRG.131423.274"; exon_number "5";
chr4	StringTie	exon	1001651	1001881	1000	+	.	gene_id "MSTRG.131423"; transcript_id "MSTRG.131423.274"; exon_number "6";
chr4	StringTie	exon	1001982	1002161	1000	+	.	gene_id "MSTRG.131423"; transcript_id "MSTRG.131423.274"; exon_number "7";
chr4	StringTie	exon	1002269	1002485	1000	+	.	gene_id "MSTRG.131423"; transcript_id "MSTRG.131423.274"; exon_number "8";
chr4	StringTie	exon	1002732	1002944	1000	+	.	gene_id "MSTRG.131423"; transcript_id "MSTRG.131423.274"; exon_number "9";
chr4	StringTie	exon	1003036	1003470	1000	+	.	gene_id "MSTRG.131423"; transcript_id "MSTRG.131423.274"; exon_number "10";
chr4	StringTie	exon	1003549	1003625	1000	+	.	gene_id "MSTRG.131423"; transcript_id "MSTRG.131423.274"; exon_number "11";
chr4	StringTie	exon	1004012	1004112	1000	+	.	gene_id "MSTRG.131423"; transcript_id "MSTRG.131423.274"; exon_number "12";
chr4	StringTie	exon	1004266	1004517	1000	+	.	gene_id "MSTRG.131423"; transcript_id "MSTRG.131423.274"; exon_number "13";
chr4	StringTie	transcript	991731	1006576	1000	+	.	gene_id "MSTRG.131423"; transcript_id "MSTRG.131423.275";
chr4	StringTie	exon	991731	992230	1000	+	.	gene_id "MSTRG.131423"; transcript_id "MSTRG.131423.275"; exon_number "1";
chr4	StringTie	exon	1000612	1000697	1000	+	.	gene_id "MSTRG.131423"; transcript_id "MSTRG.131423.275"; exon_number "2";
chr4	StringTie	exon	1000882	1001563	1000	+	.	gene_id "MSTRG.131423"; transcript_id "MSTRG.131423.275"; exon_number "3";
chr4	StringTie	exon	1001679	1001881	1000	+	.	gene_id "MSTRG.131423"; transcript_id "MSTRG.131423.275"; exon_number "4";
chr4	StringTie	exon	1001982	1002161	1000	+	.	gene_id "MSTRG.131423"; transcript_id "MSTRG.131423.275"; exon_number "5";
chr4	StringTie	exon	1002281	1002485	1000	+	.	gene_id "MSTRG.131423"; transcript_id "MSTRG.131423.275"; exon_number "6";
chr4	StringTie	exon	1002732	1002944	1000	+	.	gene_id "MSTRG.131423"; transcript_id "MSTRG.131423.275"; exon_number "7";
chr4	StringTie	exon	1003036	1003470	1000	+	.	gene_id "MSTRG.131423"; transcript_id "MSTRG.131423.275"; exon_number "8";
chr4	StringTie	exon	1004012	1004112	1000	+	.	gene_id "MSTRG.131423"; transcript_id "MSTRG.131423.275"; exon_number "9";
chr4	StringTie	exon	1004260	1006576	1000	+	.	gene_id "MSTRG.131423"; transcript_id "MSTRG.131423.275"; exon_number "10";
chr4	StringTie	transcript	991731	1004474	1000	+	.	gene_id "MSTRG.131423"; transcript_id "MSTRG.131423.276";
chr4	StringTie	exon	991731	991940	1000	+	.	gene_id "MSTRG.131423"; transcript_id "MSTRG.131423.276"; exon_number "1";
chr4	StringTie	exon	1000612	1000697	1000	+	.	gene_id "MSTRG.131423"; transcript_id "MSTRG.131423.276"; exon_number "2";
chr4	StringTie	exon	1000882	1000989	1000	+	.	gene_id "MSTRG.131423"; transcript_id "MSTRG.131423.276"; exon_number "3";
chr4	StringTie	exon	1001468	1001563	1000	+	.	gene_id "MSTRG.131423"; transcript_id "MSTRG.131423.276"; exon_number "4";
chr4	StringTie	exon	1001679	1001881	1000	+	.	gene_id "MSTRG.131423"; transcript_id "MSTRG.131423.276"; exon_number "5";
chr4	StringTie	exon	1001982	1002485	1000	+	.	gene_id "MSTRG.131423"; transcript_id "MSTRG.131423.276"; exon_number "6";
chr4	StringTie	exon	1002732	1002944	1000	+	.	gene_id "MSTRG.131423"; transcript_id "MSTRG.131423.276"; exon_number "7";
chr4	StringTie	exon	1003036	1003157	1000	+	.	gene_id "MSTRG.131423"; transcript_id "MSTRG.131423.276"; exon_number "8";
chr4	StringTie	exon	1003345	1003470	1000	+	.	gene_id "MSTRG.131423"; transcript_id "MSTRG.131423.276"; exon_number "9";
chr4	StringTie	exon	1003549	1003625	1000	+	.	gene_id "MSTRG.131423"; transcript_id "MSTRG.131423.276"; exon_number "10";
chr4	StringTie	exon	1004012	1004112	1000	+	.	gene_id "MSTRG.131423"; transcript_id "MSTRG.131423.276"; exon_number "11";
chr4	StringTie	exon	1004260	1004474	1000	+	.	gene_id "MSTRG.131423"; transcript_id "MSTRG.131423.276"; exon_number "12";
chr4	StringTie	transcript	991731	1004508	1000	+	.	gene_id "MSTRG.131423"; transcript_id "MSTRG.131423.277";
chr4	StringTie	exon	991731	992230	1000	+	.	gene_id "MSTRG.131423"; transcript_id "MSTRG.131423.277"; exon_number "1";
chr4	StringTie	exon	1000612	1000697	1000	+	.	gene_id "MSTRG.131423"; transcript_id "MSTRG.131423.277"; exon_number "2";
chr4	StringTie	exon	1000882	1001563	1000	+	.	gene_id "MSTRG.131423"; transcript_id "MSTRG.131423.277"; exon_number "3";
chr4	StringTie	exon	1001679	1001881	1000	+	.	gene_id "MSTRG.131423"; transcript_id "MSTRG.131423.277"; exon_number "4";
chr4	StringTie	exon	1001982	1002161	1000	+	.	gene_id "MSTRG.131423"; transcript_id "MSTRG.131423.277"; exon_number "5";
chr4	StringTie	exon	1002269	1002485	1000	+	.	gene_id "MSTRG.131423"; transcript_id "MSTRG.131423.277"; exon_number "6";
chr4	StringTie	exon	1002732	1002944	1000	+	.	gene_id "MSTRG.131423"; transcript_id "MSTRG.131423.277"; exon_number "7";
chr4	StringTie	exon	1003036	1003157	1000	+	.	gene_id "MSTRG.131423"; transcript_id "MSTRG.131423.277"; exon_number "8";
chr4	StringTie	exon	1003345	1003470	1000	+	.	gene_id "MSTRG.131423"; transcript_id "MSTRG.131423.277"; exon_number "9";
chr4	StringTie	exon	1003549	1003625	1000	+	.	gene_id "MSTRG.131423"; transcript_id "MSTRG.131423.277"; exon_number "10";
chr4	StringTie	exon	1004012	1004112	1000	+	.	gene_id "MSTRG.131423"; transcript_id "MSTRG.131423.277"; exon_number "11";
chr4	StringTie	exon	1004266	1004508	1000	+	.	gene_id "MSTRG.131423"; transcript_id "MSTRG.131423.277"; exon_number "12";
chr4	StringTie	transcript	991733	1006107	1000	+	.	gene_id "MSTRG.131423"; transcript_id "MSTRG.131423.278";
chr4	StringTie	exon	991733	992998	1000	+	.	gene_id "MSTRG.131423"; transcript_id "MSTRG.131423.278"; exon_number "1";
chr4	StringTie	exon	999424	1000064	1000	+	.	gene_id "MSTRG.131423"; transcript_id "MSTRG.131423.278"; exon_number "2";
chr4	StringTie	exon	1000612	1000697	1000	+	.	gene_id "MSTRG.131423"; transcript_id "MSTRG.131423.278"; exon_number "3";
chr4	StringTie	exon	1000882	1000989	1000	+	.	gene_id "MSTRG.131423"; transcript_id "MSTRG.131423.278"; exon_number "4";
chr4	StringTie	exon	1001468	1001563	1000	+	.	gene_id "MSTRG.131423"; transcript_id "MSTRG.131423.278"; exon_number "5";
chr4	StringTie	exon	1001679	1001881	1000	+	.	gene_id "MSTRG.131423"; transcript_id "MSTRG.131423.278"; exon_number "6";
chr4	StringTie	exon	1001982	1002161	1000	+	.	gene_id "MSTRG.131423"; transcript_id "MSTRG.131423.278"; exon_number "7";
chr4	StringTie	exon	1002269	1002485	1000	+	.	gene_id "MSTRG.131423"; transcript_id "MSTRG.131423.278"; exon_number "8";
chr4	StringTie	exon	1002732	1002944	1000	+	.	gene_id "MSTRG.131423"; transcript_id "MSTRG.131423.278"; exon_number "9";
chr4	StringTie	exon	1003036	1003157	1000	+	.	gene_id "MSTRG.131423"; transcript_id "MSTRG.131423.278"; exon_number "10";
chr4	StringTie	exon	1003345	1003470	1000	+	.	gene_id "MSTRG.131423"; transcript_id "MSTRG.131423.278"; exon_number "11";
chr4	StringTie	exon	1003549	1003625	1000	+	.	gene_id "MSTRG.131423"; transcript_id "MSTRG.131423.278"; exon_number "12";
chr4	StringTie	exon	1004012	1004112	1000	+	.	gene_id "MSTRG.131423"; transcript_id "MSTRG.131423.278"; exon_number "13";
chr4	StringTie	exon	1004260	1006107	1000	+	.	gene_id "MSTRG.131423"; transcript_id "MSTRG.131423.278"; exon_number "14";
chr4	StringTie	transcript	991736	1005989	1000	+	.	gene_id "MSTRG.131423"; transcript_id "MSTRG.131423.279";
chr4	StringTie	exon	991736	991940	1000	+	.	gene_id "MSTRG.131423"; transcript_id "MSTRG.131423.279"; exon_number "1";
chr4	StringTie	exon	999370	1000064	1000	+	.	gene_id "MSTRG.131423"; transcript_id "MSTRG.131423.279"; exon_number "2";
chr4	StringTie	exon	1000612	1000697	1000	+	.	gene_id "MSTRG.131423"; transcript_id "MSTRG.131423.279"; exon_number "3";
chr4	StringTie	exon	1000882	1001563	1000	+	.	gene_id "MSTRG.131423"; transcript_id "MSTRG.131423.279"; exon_number "4";
chr4	StringTie	exon	1001679	1001881	1000	+	.	gene_id "MSTRG.131423"; transcript_id "MSTRG.131423.279"; exon_number "5";
chr4	StringTie	exon	1001993	1002161	1000	+	.	gene_id "MSTRG.131423"; transcript_id "MSTRG.131423.279"; exon_number "6";
chr4	StringTie	exon	1002269	1002485	1000	+	.	gene_id "MSTRG.131423"; transcript_id "MSTRG.131423.279"; exon_number "7";
chr4	StringTie	exon	1002732	1002944	1000	+	.	gene_id "MSTRG.131423"; transcript_id "MSTRG.131423.279"; exon_number "8";
chr4	StringTie	exon	1003036	1003470	1000	+	.	gene_id "MSTRG.131423"; transcript_id "MSTRG.131423.279"; exon_number "9";
chr4	StringTie	exon	1003549	1003625	1000	+	.	gene_id "MSTRG.131423"; transcript_id "MSTRG.131423.279"; exon_number "10";
chr4	StringTie	exon	1004012	1004112	1000	+	.	gene_id "MSTRG.131423"; transcript_id "MSTRG.131423.279"; exon_number "11";
chr4	StringTie	exon	1004260	1005989	1000	+	.	gene_id "MSTRG.131423"; transcript_id "MSTRG.131423.279"; exon_number "12";
chr4	StringTie	transcript	932399	958890	1000	+	.	gene_id "MSTRG.131423"; transcript_id "MSTRG.131423.28";
chr4	StringTie	exon	932399	932540	1000	+	.	gene_id "MSTRG.131423"; transcript_id "MSTRG.131423.28"; exon_number "1";
chr4	StringTie	exon	947709	947892	1000	+	.	gene_id "MSTRG.131423"; transcript_id "MSTRG.131423.28"; exon_number "2";
chr4	StringTie	exon	948116	948154	1000	+	.	gene_id "MSTRG.131423"; transcript_id "MSTRG.131423.28"; exon_number "3";
chr4	StringTie	exon	948511	948615	1000	+	.	gene_id "MSTRG.131423"; transcript_id "MSTRG.131423.28"; exon_number "4";
chr4	StringTie	exon	950421	950518	1000	+	.	gene_id "MSTRG.131423"; transcript_id "MSTRG.131423.28"; exon_number "5";
chr4	StringTie	exon	951207	951258	1000	+	.	gene_id "MSTRG.131423"; transcript_id "MSTRG.131423.28"; exon_number "6";
chr4	StringTie	exon	951682	951717	1000	+	.	gene_id "MSTRG.131423"; transcript_id "MSTRG.131423.28"; exon_number "7";
chr4	StringTie	exon	952367	952450	1000	+	.	gene_id "MSTRG.131423"; transcript_id "MSTRG.131423.28"; exon_number "8";
chr4	StringTie	exon	953190	953354	1000	+	.	gene_id "MSTRG.131423"; transcript_id "MSTRG.131423.28"; exon_number "9";
chr4	StringTie	exon	955405	955483	1000	+	.	gene_id "MSTRG.131423"; transcript_id "MSTRG.131423.28"; exon_number "10";
chr4	StringTie	exon	955755	955890	1000	+	.	gene_id "MSTRG.131423"; transcript_id "MSTRG.131423.28"; exon_number "11";
chr4	StringTie	exon	956317	958890	1000	+	.	gene_id "MSTRG.131423"; transcript_id "MSTRG.131423.28"; exon_number "12";
chr4	StringTie	transcript	991744	1004984	1000	+	.	gene_id "MSTRG.131423"; transcript_id "MSTRG.131423.280";
chr4	StringTie	exon	991744	992230	1000	+	.	gene_id "MSTRG.131423"; transcript_id "MSTRG.131423.280"; exon_number "1";
chr4	StringTie	exon	999424	1000064	1000	+	.	gene_id "MSTRG.131423"; transcript_id "MSTRG.131423.280"; exon_number "2";
chr4	StringTie	exon	1000612	1000697	1000	+	.	gene_id "MSTRG.131423"; transcript_id "MSTRG.131423.280"; exon_number "3";
chr4	StringTie	exon	1000882	1000989	1000	+	.	gene_id "MSTRG.131423"; transcript_id "MSTRG.131423.280"; exon_number "4";
chr4	StringTie	exon	1001285	1001563	1000	+	.	gene_id "MSTRG.131423"; transcript_id "MSTRG.131423.280"; exon_number "5";
chr4	StringTie	exon	1001679	1001881	1000	+	.	gene_id "MSTRG.131423"; transcript_id "MSTRG.131423.280"; exon_number "6";
chr4	StringTie	exon	1001982	1002161	1000	+	.	gene_id "MSTRG.131423"; transcript_id "MSTRG.131423.280"; exon_number "7";
chr4	StringTie	exon	1002269	1002485	1000	+	.	gene_id "MSTRG.131423"; transcript_id "MSTRG.131423.280"; exon_number "8";
chr4	StringTie	exon	1002732	1002944	1000	+	.	gene_id "MSTRG.131423"; transcript_id "MSTRG.131423.280"; exon_number "9";
chr4	StringTie	exon	1003036	1003470	1000	+	.	gene_id "MSTRG.131423"; transcript_id "MSTRG.131423.280"; exon_number "10";
chr4	StringTie	exon	1003549	1003625	1000	+	.	gene_id "MSTRG.131423"; transcript_id "MSTRG.131423.280"; exon_number "11";
chr4	StringTie	exon	1004012	1004112	1000	+	.	gene_id "MSTRG.131423"; transcript_id "MSTRG.131423.280"; exon_number "12";
chr4	StringTie	exon	1004260	1004984	1000	+	.	gene_id "MSTRG.131423"; transcript_id "MSTRG.131423.280"; exon_number "13";
chr4	StringTie	transcript	991752	1004499	1000	+	.	gene_id "MSTRG.131423"; transcript_id "MSTRG.131423.281";
chr4	StringTie	exon	991752	992230	1000	+	.	gene_id "MSTRG.131423"; transcript_id "MSTRG.131423.281"; exon_number "1";
chr4	StringTie	exon	1000612	1000697	1000	+	.	gene_id "MSTRG.131423"; transcript_id "MSTRG.131423.281"; exon_number "2";
chr4	StringTie	exon	1000882	1001563	1000	+	.	gene_id "MSTRG.131423"; transcript_id "MSTRG.131423.281"; exon_number "3";
chr4	StringTie	exon	1001651	1002161	1000	+	.	gene_id "MSTRG.131423"; transcript_id "MSTRG.131423.281"; exon_number "4";
chr4	StringTie	exon	1002269	1002485	1000	+	.	gene_id "MSTRG.131423"; transcript_id "MSTRG.131423.281"; exon_number "5";
chr4	StringTie	exon	1002732	1002944	1000	+	.	gene_id "MSTRG.131423"; transcript_id "MSTRG.131423.281"; exon_number "6";
chr4	StringTie	exon	1003036	1003470	1000	+	.	gene_id "MSTRG.131423"; transcript_id "MSTRG.131423.281"; exon_number "7";
chr4	StringTie	exon	1003549	1003629	1000	+	.	gene_id "MSTRG.131423"; transcript_id "MSTRG.131423.281"; exon_number "8";
chr4	StringTie	exon	1004012	1004112	1000	+	.	gene_id "MSTRG.131423"; transcript_id "MSTRG.131423.281"; exon_number "9";
chr4	StringTie	exon	1004260	1004499	1000	+	.	gene_id "MSTRG.131423"; transcript_id "MSTRG.131423.281"; exon_number "10";
chr4	StringTie	transcript	991872	1006126	1000	+	.	gene_id "MSTRG.131423"; transcript_id "MSTRG.131423.283";
chr4	StringTie	exon	991872	992230	1000	+	.	gene_id "MSTRG.131423"; transcript_id "MSTRG.131423.283"; exon_number "1";
chr4	StringTie	exon	1000612	1000697	1000	+	.	gene_id "MSTRG.131423"; transcript_id "MSTRG.131423.283"; exon_number "2";
chr4	StringTie	exon	1000882	1000989	1000	+	.	gene_id "MSTRG.131423"; transcript_id "MSTRG.131423.283"; exon_number "3";
chr4	StringTie	exon	1001468	1001563	1000	+	.	gene_id "MSTRG.131423"; transcript_id "MSTRG.131423.283"; exon_number "4";
chr4	StringTie	exon	1001679	1001881	1000	+	.	gene_id "MSTRG.131423"; transcript_id "MSTRG.131423.283"; exon_number "5";
chr4	StringTie	exon	1002015	1002161	1000	+	.	gene_id "MSTRG.131423"; transcript_id "MSTRG.131423.283"; exon_number "6";
chr4	StringTie	exon	1002269	1002485	1000	+	.	gene_id "MSTRG.131423"; transcript_id "MSTRG.131423.283"; exon_number "7";
chr4	StringTie	exon	1002732	1002944	1000	+	.	gene_id "MSTRG.131423"; transcript_id "MSTRG.131423.283"; exon_number "8";
chr4	StringTie	exon	1003036	1003470	1000	+	.	gene_id "MSTRG.131423"; transcript_id "MSTRG.131423.283"; exon_number "9";
chr4	StringTie	exon	1003549	1003629	1000	+	.	gene_id "MSTRG.131423"; transcript_id "MSTRG.131423.283"; exon_number "10";
chr4	StringTie	exon	1004012	1004112	1000	+	.	gene_id "MSTRG.131423"; transcript_id "MSTRG.131423.283"; exon_number "11";
chr4	StringTie	exon	1004260	1006126	1000	+	.	gene_id "MSTRG.131423"; transcript_id "MSTRG.131423.283"; exon_number "12";
chr4	StringTie	transcript	992853	1004576	1000	+	.	gene_id "MSTRG.131423"; transcript_id "MSTRG.131423.285";
chr4	StringTie	exon	992853	992998	1000	+	.	gene_id "MSTRG.131423"; transcript_id "MSTRG.131423.285"; exon_number "1";
chr4	StringTie	exon	999424	1000064	1000	+	.	gene_id "MSTRG.131423"; transcript_id "MSTRG.131423.285"; exon_number "2";
chr4	StringTie	exon	1000612	1000697	1000	+	.	gene_id "MSTRG.131423"; transcript_id "MSTRG.131423.285"; exon_number "3";
chr4	StringTie	exon	1000882	1000989	1000	+	.	gene_id "MSTRG.131423"; transcript_id "MSTRG.131423.285"; exon_number "4";
chr4	StringTie	exon	1001285	1001563	1000	+	.	gene_id "MSTRG.131423"; transcript_id "MSTRG.131423.285"; exon_number "5";
chr4	StringTie	exon	1001679	1001881	1000	+	.	gene_id "MSTRG.131423"; transcript_id "MSTRG.131423.285"; exon_number "6";
chr4	StringTie	exon	1001982	1002161	1000	+	.	gene_id "MSTRG.131423"; transcript_id "MSTRG.131423.285"; exon_number "7";
chr4	StringTie	exon	1002269	1002485	1000	+	.	gene_id "MSTRG.131423"; transcript_id "MSTRG.131423.285"; exon_number "8";
chr4	StringTie	exon	1002732	1002944	1000	+	.	gene_id "MSTRG.131423"; transcript_id "MSTRG.131423.285"; exon_number "9";
chr4	StringTie	exon	1003036	1003157	1000	+	.	gene_id "MSTRG.131423"; transcript_id "MSTRG.131423.285"; exon_number "10";
chr4	StringTie	exon	1003345	1003470	1000	+	.	gene_id "MSTRG.131423"; transcript_id "MSTRG.131423.285"; exon_number "11";
chr4	StringTie	exon	1003549	1003625	1000	+	.	gene_id "MSTRG.131423"; transcript_id "MSTRG.131423.285"; exon_number "12";
chr4	StringTie	exon	1004012	1004112	1000	+	.	gene_id "MSTRG.131423"; transcript_id "MSTRG.131423.285"; exon_number "13";
chr4	StringTie	exon	1004260	1004576	1000	+	.	gene_id "MSTRG.131423"; transcript_id "MSTRG.131423.285"; exon_number "14";
chr4	StringTie	transcript	997503	1004497	1000	+	.	gene_id "MSTRG.131423"; transcript_id "MSTRG.131423.286";
chr4	StringTie	exon	997503	1000064	1000	+	.	gene_id "MSTRG.131423"; transcript_id "MSTRG.131423.286"; exon_number "1";
chr4	StringTie	exon	1000612	1000697	1000	+	.	gene_id "MSTRG.131423"; transcript_id "MSTRG.131423.286"; exon_number "2";
chr4	StringTie	exon	1000882	1000989	1000	+	.	gene_id "MSTRG.131423"; transcript_id "MSTRG.131423.286"; exon_number "3";
chr4	StringTie	exon	1001468	1001563	1000	+	.	gene_id "MSTRG.131423"; transcript_id "MSTRG.131423.286"; exon_number "4";
chr4	StringTie	exon	1001651	1001881	1000	+	.	gene_id "MSTRG.131423"; transcript_id "MSTRG.131423.286"; exon_number "5";
chr4	StringTie	exon	1001982	1002161	1000	+	.	gene_id "MSTRG.131423"; transcript_id "MSTRG.131423.286"; exon_number "6";
chr4	StringTie	exon	1002269	1002485	1000	+	.	gene_id "MSTRG.131423"; transcript_id "MSTRG.131423.286"; exon_number "7";
chr4	StringTie	exon	1002732	1002944	1000	+	.	gene_id "MSTRG.131423"; transcript_id "MSTRG.131423.286"; exon_number "8";
chr4	StringTie	exon	1003036	1003470	1000	+	.	gene_id "MSTRG.131423"; transcript_id "MSTRG.131423.286"; exon_number "9";
chr4	StringTie	exon	1003549	1003625	1000	+	.	gene_id "MSTRG.131423"; transcript_id "MSTRG.131423.286"; exon_number "10";
chr4	StringTie	exon	1004012	1004112	1000	+	.	gene_id "MSTRG.131423"; transcript_id "MSTRG.131423.286"; exon_number "11";
chr4	StringTie	exon	1004260	1004497	1000	+	.	gene_id "MSTRG.131423"; transcript_id "MSTRG.131423.286"; exon_number "12";
chr4	StringTie	transcript	997529	1004588	1000	+	.	gene_id "MSTRG.131423"; transcript_id "MSTRG.131423.287";
chr4	StringTie	exon	997529	1000064	1000	+	.	gene_id "MSTRG.131423"; transcript_id "MSTRG.131423.287"; exon_number "1";
chr4	StringTie	exon	1000612	1000697	1000	+	.	gene_id "MSTRG.131423"; transcript_id "MSTRG.131423.287"; exon_number "2";
chr4	StringTie	exon	1000882	1000989	1000	+	.	gene_id "MSTRG.131423"; transcript_id "MSTRG.131423.287"; exon_number "3";
chr4	StringTie	exon	1001285	1001563	1000	+	.	gene_id "MSTRG.131423"; transcript_id "MSTRG.131423.287"; exon_number "4";
chr4	StringTie	exon	1001679	1001881	1000	+	.	gene_id "MSTRG.131423"; transcript_id "MSTRG.131423.287"; exon_number "5";
chr4	StringTie	exon	1001993	1002161	1000	+	.	gene_id "MSTRG.131423"; transcript_id "MSTRG.131423.287"; exon_number "6";
chr4	StringTie	exon	1002269	1002485	1000	+	.	gene_id "MSTRG.131423"; transcript_id "MSTRG.131423.287"; exon_number "7";
chr4	StringTie	exon	1002732	1002944	1000	+	.	gene_id "MSTRG.131423"; transcript_id "MSTRG.131423.287"; exon_number "8";
chr4	StringTie	exon	1003036	1003470	1000	+	.	gene_id "MSTRG.131423"; transcript_id "MSTRG.131423.287"; exon_number "9";
chr4	StringTie	exon	1003549	1003625	1000	+	.	gene_id "MSTRG.131423"; transcript_id "MSTRG.131423.287"; exon_number "10";
chr4	StringTie	exon	1004012	1004112	1000	+	.	gene_id "MSTRG.131423"; transcript_id "MSTRG.131423.287"; exon_number "11";
chr4	StringTie	exon	1004260	1004588	1000	+	.	gene_id "MSTRG.131423"; transcript_id "MSTRG.131423.287"; exon_number "12";
chr4	StringTie	transcript	997562	1004514	1000	+	.	gene_id "MSTRG.131423"; transcript_id "MSTRG.131423.288";
chr4	StringTie	exon	997562	998989	1000	+	.	gene_id "MSTRG.131423"; transcript_id "MSTRG.131423.288"; exon_number "1";
chr4	StringTie	exon	999424	1000064	1000	+	.	gene_id "MSTRG.131423"; transcript_id "MSTRG.131423.288"; exon_number "2";
chr4	StringTie	exon	1000612	1000697	1000	+	.	gene_id "MSTRG.131423"; transcript_id "MSTRG.131423.288"; exon_number "3";
chr4	StringTie	exon	1000882	1000989	1000	+	.	gene_id "MSTRG.131423"; transcript_id "MSTRG.131423.288"; exon_number "4";
chr4	StringTie	exon	1001468	1001563	1000	+	.	gene_id "MSTRG.131423"; transcript_id "MSTRG.131423.288"; exon_number "5";
chr4	StringTie	exon	1001679	1001881	1000	+	.	gene_id "MSTRG.131423"; transcript_id "MSTRG.131423.288"; exon_number "6";
chr4	StringTie	exon	1001982	1002161	1000	+	.	gene_id "MSTRG.131423"; transcript_id "MSTRG.131423.288"; exon_number "7";
chr4	StringTie	exon	1002269	1002485	1000	+	.	gene_id "MSTRG.131423"; transcript_id "MSTRG.131423.288"; exon_number "8";
chr4	StringTie	exon	1002732	1002944	1000	+	.	gene_id "MSTRG.131423"; transcript_id "MSTRG.131423.288"; exon_number "9";
chr4	StringTie	exon	1003036	1003470	1000	+	.	gene_id "MSTRG.131423"; transcript_id "MSTRG.131423.288"; exon_number "10";
chr4	StringTie	exon	1003549	1003625	1000	+	.	gene_id "MSTRG.131423"; transcript_id "MSTRG.131423.288"; exon_number "11";
chr4	StringTie	exon	1004012	1004112	1000	+	.	gene_id "MSTRG.131423"; transcript_id "MSTRG.131423.288"; exon_number "12";
chr4	StringTie	exon	1004260	1004514	1000	+	.	gene_id "MSTRG.131423"; transcript_id "MSTRG.131423.288"; exon_number "13";
chr4	StringTie	transcript	997563	1004511	1000	+	.	gene_id "MSTRG.131423"; transcript_id "MSTRG.131423.289";
chr4	StringTie	exon	997563	1000064	1000	+	.	gene_id "MSTRG.131423"; transcript_id "MSTRG.131423.289"; exon_number "1";
chr4	StringTie	exon	1000612	1000697	1000	+	.	gene_id "MSTRG.131423"; transcript_id "MSTRG.131423.289"; exon_number "2";
chr4	StringTie	exon	1000882	1000989	1000	+	.	gene_id "MSTRG.131423"; transcript_id "MSTRG.131423.289"; exon_number "3";
chr4	StringTie	exon	1001285	1001563	1000	+	.	gene_id "MSTRG.131423"; transcript_id "MSTRG.131423.289"; exon_number "4";
chr4	StringTie	exon	1001651	1001881	1000	+	.	gene_id "MSTRG.131423"; transcript_id "MSTRG.131423.289"; exon_number "5";
chr4	StringTie	exon	1002015	1002161	1000	+	.	gene_id "MSTRG.131423"; transcript_id "MSTRG.131423.289"; exon_number "6";
chr4	StringTie	exon	1002269	1002485	1000	+	.	gene_id "MSTRG.131423"; transcript_id "MSTRG.131423.289"; exon_number "7";
chr4	StringTie	exon	1002732	1002944	1000	+	.	gene_id "MSTRG.131423"; transcript_id "MSTRG.131423.289"; exon_number "8";
chr4	StringTie	exon	1003036	1003470	1000	+	.	gene_id "MSTRG.131423"; transcript_id "MSTRG.131423.289"; exon_number "9";
chr4	StringTie	exon	1003549	1003625	1000	+	.	gene_id "MSTRG.131423"; transcript_id "MSTRG.131423.289"; exon_number "10";
chr4	StringTie	exon	1004012	1004112	1000	+	.	gene_id "MSTRG.131423"; transcript_id "MSTRG.131423.289"; exon_number "11";
chr4	StringTie	exon	1004260	1004511	1000	+	.	gene_id "MSTRG.131423"; transcript_id "MSTRG.131423.289"; exon_number "12";
chr4	StringTie	transcript	932399	958888	1000	+	.	gene_id "MSTRG.131423"; transcript_id "MSTRG.131423.29";
chr4	StringTie	exon	932399	932433	1000	+	.	gene_id "MSTRG.131423"; transcript_id "MSTRG.131423.29"; exon_number "1";
chr4	StringTie	exon	932518	932540	1000	+	.	gene_id "MSTRG.131423"; transcript_id "MSTRG.131423.29"; exon_number "2";
chr4	StringTie	exon	947709	947892	1000	+	.	gene_id "MSTRG.131423"; transcript_id "MSTRG.131423.29"; exon_number "3";
chr4	StringTie	exon	948116	948615	1000	+	.	gene_id "MSTRG.131423"; transcript_id "MSTRG.131423.29"; exon_number "4";
chr4	StringTie	exon	950421	950518	1000	+	.	gene_id "MSTRG.131423"; transcript_id "MSTRG.131423.29"; exon_number "5";
chr4	StringTie	exon	951207	951258	1000	+	.	gene_id "MSTRG.131423"; transcript_id "MSTRG.131423.29"; exon_number "6";
chr4	StringTie	exon	951646	951717	1000	+	.	gene_id "MSTRG.131423"; transcript_id "MSTRG.131423.29"; exon_number "7";
chr4	StringTie	exon	952367	952539	1000	+	.	gene_id "MSTRG.131423"; transcript_id "MSTRG.131423.29"; exon_number "8";
chr4	StringTie	exon	953190	953354	1000	+	.	gene_id "MSTRG.131423"; transcript_id "MSTRG.131423.29"; exon_number "9";
chr4	StringTie	exon	955405	955483	1000	+	.	gene_id "MSTRG.131423"; transcript_id "MSTRG.131423.29"; exon_number "10";
chr4	StringTie	exon	955755	955890	1000	+	.	gene_id "MSTRG.131423"; transcript_id "MSTRG.131423.29"; exon_number "11";
chr4	StringTie	exon	957824	958888	1000	+	.	gene_id "MSTRG.131423"; transcript_id "MSTRG.131423.29"; exon_number "12";
chr4	StringTie	transcript	997585	1004798	1000	+	.	gene_id "MSTRG.131423"; transcript_id "MSTRG.131423.290";
chr4	StringTie	exon	997585	1000064	1000	+	.	gene_id "MSTRG.131423"; transcript_id "MSTRG.131423.290"; exon_number "1";
chr4	StringTie	exon	1000612	1001563	1000	+	.	gene_id "MSTRG.131423"; transcript_id "MSTRG.131423.290"; exon_number "2";
chr4	StringTie	exon	1001679	1001881	1000	+	.	gene_id "MSTRG.131423"; transcript_id "MSTRG.131423.290"; exon_number "3";
chr4	StringTie	exon	1001982	1002161	1000	+	.	gene_id "MSTRG.131423"; transcript_id "MSTRG.131423.290"; exon_number "4";
chr4	StringTie	exon	1002269	1002485	1000	+	.	gene_id "MSTRG.131423"; transcript_id "MSTRG.131423.290"; exon_number "5";
chr4	StringTie	exon	1002732	1002944	1000	+	.	gene_id "MSTRG.131423"; transcript_id "MSTRG.131423.290"; exon_number "6";
chr4	StringTie	exon	1003036	1003470	1000	+	.	gene_id "MSTRG.131423"; transcript_id "MSTRG.131423.290"; exon_number "7";
chr4	StringTie	exon	1003549	1003625	1000	+	.	gene_id "MSTRG.131423"; transcript_id "MSTRG.131423.290"; exon_number "8";
chr4	StringTie	exon	1004012	1004112	1000	+	.	gene_id "MSTRG.131423"; transcript_id "MSTRG.131423.290"; exon_number "9";
chr4	StringTie	exon	1004266	1004798	1000	+	.	gene_id "MSTRG.131423"; transcript_id "MSTRG.131423.290"; exon_number "10";
chr4	StringTie	transcript	997601	1004492	1000	+	.	gene_id "MSTRG.131423"; transcript_id "MSTRG.131423.291";
chr4	StringTie	exon	997601	1000064	1000	+	.	gene_id "MSTRG.131423"; transcript_id "MSTRG.131423.291"; exon_number "1";
chr4	StringTie	exon	1000612	1001563	1000	+	.	gene_id "MSTRG.131423"; transcript_id "MSTRG.131423.291"; exon_number "2";
chr4	StringTie	exon	1001651	1001881	1000	+	.	gene_id "MSTRG.131423"; transcript_id "MSTRG.131423.291"; exon_number "3";
chr4	StringTie	exon	1001982	1002161	1000	+	.	gene_id "MSTRG.131423"; transcript_id "MSTRG.131423.291"; exon_number "4";
chr4	StringTie	exon	1002269	1002485	1000	+	.	gene_id "MSTRG.131423"; transcript_id "MSTRG.131423.291"; exon_number "5";
chr4	StringTie	exon	1002732	1002944	1000	+	.	gene_id "MSTRG.131423"; transcript_id "MSTRG.131423.291"; exon_number "6";
chr4	StringTie	exon	1003036	1003470	1000	+	.	gene_id "MSTRG.131423"; transcript_id "MSTRG.131423.291"; exon_number "7";
chr4	StringTie	exon	1003549	1003625	1000	+	.	gene_id "MSTRG.131423"; transcript_id "MSTRG.131423.291"; exon_number "8";
chr4	StringTie	exon	1004012	1004112	1000	+	.	gene_id "MSTRG.131423"; transcript_id "MSTRG.131423.291"; exon_number "9";
chr4	StringTie	exon	1004260	1004492	1000	+	.	gene_id "MSTRG.131423"; transcript_id "MSTRG.131423.291"; exon_number "10";
chr4	StringTie	transcript	997607	1003226	1000	+	.	gene_id "MSTRG.131423"; transcript_id "MSTRG.131423.292";
chr4	StringTie	exon	997607	1000064	1000	+	.	gene_id "MSTRG.131423"; transcript_id "MSTRG.131423.292"; exon_number "1";
chr4	StringTie	exon	1000612	1000697	1000	+	.	gene_id "MSTRG.131423"; transcript_id "MSTRG.131423.292"; exon_number "2";
chr4	StringTie	exon	1000882	1000989	1000	+	.	gene_id "MSTRG.131423"; transcript_id "MSTRG.131423.292"; exon_number "3";
chr4	StringTie	exon	1001452	1001563	1000	+	.	gene_id "MSTRG.131423"; transcript_id "MSTRG.131423.292"; exon_number "4";
chr4	StringTie	exon	1001679	1001881	1000	+	.	gene_id "MSTRG.131423"; transcript_id "MSTRG.131423.292"; exon_number "5";
chr4	StringTie	exon	1001982	1002161	1000	+	.	gene_id "MSTRG.131423"; transcript_id "MSTRG.131423.292"; exon_number "6";
chr4	StringTie	exon	1002269	1002485	1000	+	.	gene_id "MSTRG.131423"; transcript_id "MSTRG.131423.292"; exon_number "7";
chr4	StringTie	exon	1002732	1002944	1000	+	.	gene_id "MSTRG.131423"; transcript_id "MSTRG.131423.292"; exon_number "8";
chr4	StringTie	exon	1003036	1003226	1000	+	.	gene_id "MSTRG.131423"; transcript_id "MSTRG.131423.292"; exon_number "9";
chr4	StringTie	transcript	997617	1004474	1000	+	.	gene_id "MSTRG.131423"; transcript_id "MSTRG.131423.293";
chr4	StringTie	exon	997617	1000064	1000	+	.	gene_id "MSTRG.131423"; transcript_id "MSTRG.131423.293"; exon_number "1";
chr4	StringTie	exon	1000612	1001563	1000	+	.	gene_id "MSTRG.131423"; transcript_id "MSTRG.131423.293"; exon_number "2";
chr4	StringTie	exon	1001679	1001881	1000	+	.	gene_id "MSTRG.131423"; transcript_id "MSTRG.131423.293"; exon_number "3";
chr4	StringTie	exon	1001982	1002161	1000	+	.	gene_id "MSTRG.131423"; transcript_id "MSTRG.131423.293"; exon_number "4";
chr4	StringTie	exon	1002269	1002485	1000	+	.	gene_id "MSTRG.131423"; transcript_id "MSTRG.131423.293"; exon_number "5";
chr4	StringTie	exon	1002732	1002944	1000	+	.	gene_id "MSTRG.131423"; transcript_id "MSTRG.131423.293"; exon_number "6";
chr4	StringTie	exon	1003036	1003157	1000	+	.	gene_id "MSTRG.131423"; transcript_id "MSTRG.131423.293"; exon_number "7";
chr4	StringTie	exon	1003459	1003470	1000	+	.	gene_id "MSTRG.131423"; transcript_id "MSTRG.131423.293"; exon_number "8";
chr4	StringTie	exon	1003549	1003625	1000	+	.	gene_id "MSTRG.131423"; transcript_id "MSTRG.131423.293"; exon_number "9";
chr4	StringTie	exon	1004012	1004112	1000	+	.	gene_id "MSTRG.131423"; transcript_id "MSTRG.131423.293"; exon_number "10";
chr4	StringTie	exon	1004260	1004474	1000	+	.	gene_id "MSTRG.131423"; transcript_id "MSTRG.131423.293"; exon_number "11";
chr4	StringTie	transcript	997621	1004496	1000	+	.	gene_id "MSTRG.131423"; transcript_id "MSTRG.131423.294";
chr4	StringTie	exon	997621	1000064	1000	+	.	gene_id "MSTRG.131423"; transcript_id "MSTRG.131423.294"; exon_number "1";
chr4	StringTie	exon	1000612	1000697	1000	+	.	gene_id "MSTRG.131423"; transcript_id "MSTRG.131423.294"; exon_number "2";
chr4	StringTie	exon	1000882	1001563	1000	+	.	gene_id "MSTRG.131423"; transcript_id "MSTRG.131423.294"; exon_number "3";
chr4	StringTie	exon	1001679	1001881	1000	+	.	gene_id "MSTRG.131423"; transcript_id "MSTRG.131423.294"; exon_number "4";
chr4	StringTie	exon	1001993	1002161	1000	+	.	gene_id "MSTRG.131423"; transcript_id "MSTRG.131423.294"; exon_number "5";
chr4	StringTie	exon	1002269	1002485	1000	+	.	gene_id "MSTRG.131423"; transcript_id "MSTRG.131423.294"; exon_number "6";
chr4	StringTie	exon	1002732	1002944	1000	+	.	gene_id "MSTRG.131423"; transcript_id "MSTRG.131423.294"; exon_number "7";
chr4	StringTie	exon	1003036	1003470	1000	+	.	gene_id "MSTRG.131423"; transcript_id "MSTRG.131423.294"; exon_number "8";
chr4	StringTie	exon	1003549	1003629	1000	+	.	gene_id "MSTRG.131423"; transcript_id "MSTRG.131423.294"; exon_number "9";
chr4	StringTie	exon	1004012	1004112	1000	+	.	gene_id "MSTRG.131423"; transcript_id "MSTRG.131423.294"; exon_number "10";
chr4	StringTie	exon	1004260	1004496	1000	+	.	gene_id "MSTRG.131423"; transcript_id "MSTRG.131423.294"; exon_number "11";
chr4	StringTie	transcript	997643	1004542	1000	+	.	gene_id "MSTRG.131423"; transcript_id "MSTRG.131423.295";
chr4	StringTie	exon	997643	1000064	1000	+	.	gene_id "MSTRG.131423"; transcript_id "MSTRG.131423.295"; exon_number "1";
chr4	StringTie	exon	1000612	1001563	1000	+	.	gene_id "MSTRG.131423"; transcript_id "MSTRG.131423.295"; exon_number "2";
chr4	StringTie	exon	1001646	1002485	1000	+	.	gene_id "MSTRG.131423"; transcript_id "MSTRG.131423.295"; exon_number "3";
chr4	StringTie	exon	1002732	1003470	1000	+	.	gene_id "MSTRG.131423"; transcript_id "MSTRG.131423.295"; exon_number "4";
chr4	StringTie	exon	1003549	1003625	1000	+	.	gene_id "MSTRG.131423"; transcript_id "MSTRG.131423.295"; exon_number "5";
chr4	StringTie	exon	1004012	1004112	1000	+	.	gene_id "MSTRG.131423"; transcript_id "MSTRG.131423.295"; exon_number "6";
chr4	StringTie	exon	1004260	1004542	1000	+	.	gene_id "MSTRG.131423"; transcript_id "MSTRG.131423.295"; exon_number "7";
chr4	StringTie	transcript	997722	1005981	1000	+	.	gene_id "MSTRG.131423"; transcript_id "MSTRG.131423.296";
chr4	StringTie	exon	997722	1000064	1000	+	.	gene_id "MSTRG.131423"; transcript_id "MSTRG.131423.296"; exon_number "1";
chr4	StringTie	exon	1000612	1000697	1000	+	.	gene_id "MSTRG.131423"; transcript_id "MSTRG.131423.296"; exon_number "2";
chr4	StringTie	exon	1000882	1001881	1000	+	.	gene_id "MSTRG.131423"; transcript_id "MSTRG.131423.296"; exon_number "3";
chr4	StringTie	exon	1001982	1002161	1000	+	.	gene_id "MSTRG.131423"; transcript_id "MSTRG.131423.296"; exon_number "4";
chr4	StringTie	exon	1002269	1002485	1000	+	.	gene_id "MSTRG.131423"; transcript_id "MSTRG.131423.296"; exon_number "5";
chr4	StringTie	exon	1002732	1002944	1000	+	.	gene_id "MSTRG.131423"; transcript_id "MSTRG.131423.296"; exon_number "6";
chr4	StringTie	exon	1003036	1003470	1000	+	.	gene_id "MSTRG.131423"; transcript_id "MSTRG.131423.296"; exon_number "7";
chr4	StringTie	exon	1003549	1003625	1000	+	.	gene_id "MSTRG.131423"; transcript_id "MSTRG.131423.296"; exon_number "8";
chr4	StringTie	exon	1004012	1004112	1000	+	.	gene_id "MSTRG.131423"; transcript_id "MSTRG.131423.296"; exon_number "9";
chr4	StringTie	exon	1004266	1005981	1000	+	.	gene_id "MSTRG.131423"; transcript_id "MSTRG.131423.296"; exon_number "10";
chr4	StringTie	transcript	997750	1002945	1000	+	.	gene_id "MSTRG.131423"; transcript_id "MSTRG.131423.297";
chr4	StringTie	exon	997750	1000064	1000	+	.	gene_id "MSTRG.131423"; transcript_id "MSTRG.131423.297"; exon_number "1";
chr4	StringTie	exon	1000612	1000697	1000	+	.	gene_id "MSTRG.131423"; transcript_id "MSTRG.131423.297"; exon_number "2";
chr4	StringTie	exon	1000882	1000989	1000	+	.	gene_id "MSTRG.131423"; transcript_id "MSTRG.131423.297"; exon_number "3";
chr4	StringTie	exon	1001472	1001563	1000	+	.	gene_id "MSTRG.131423"; transcript_id "MSTRG.131423.297"; exon_number "4";
chr4	StringTie	exon	1001679	1001881	1000	+	.	gene_id "MSTRG.131423"; transcript_id "MSTRG.131423.297"; exon_number "5";
chr4	StringTie	exon	1001982	1002161	1000	+	.	gene_id "MSTRG.131423"; transcript_id "MSTRG.131423.297"; exon_number "6";
chr4	StringTie	exon	1002732	1002945	1000	+	.	gene_id "MSTRG.131423"; transcript_id "MSTRG.131423.297"; exon_number "7";
chr4	StringTie	transcript	999159	1004490	1000	+	.	gene_id "MSTRG.131423"; transcript_id "MSTRG.131423.298";
chr4	StringTie	exon	999159	999488	1000	+	.	gene_id "MSTRG.131423"; transcript_id "MSTRG.131423.298"; exon_number "1";
chr4	StringTie	exon	1000612	1000697	1000	+	.	gene_id "MSTRG.131423"; transcript_id "MSTRG.131423.298"; exon_number "2";
chr4	StringTie	exon	1000882	1000989	1000	+	.	gene_id "MSTRG.131423"; transcript_id "MSTRG.131423.298"; exon_number "3";
chr4	StringTie	exon	1001468	1001563	1000	+	.	gene_id "MSTRG.131423"; transcript_id "MSTRG.131423.298"; exon_number "4";
chr4	StringTie	exon	1001679	1001881	1000	+	.	gene_id "MSTRG.131423"; transcript_id "MSTRG.131423.298"; exon_number "5";
chr4	StringTie	exon	1001982	1002161	1000	+	.	gene_id "MSTRG.131423"; transcript_id "MSTRG.131423.298"; exon_number "6";
chr4	StringTie	exon	1002269	1002485	1000	+	.	gene_id "MSTRG.131423"; transcript_id "MSTRG.131423.298"; exon_number "7";
chr4	StringTie	exon	1002732	1002944	1000	+	.	gene_id "MSTRG.131423"; transcript_id "MSTRG.131423.298"; exon_number "8";
chr4	StringTie	exon	1003036	1003157	1000	+	.	gene_id "MSTRG.131423"; transcript_id "MSTRG.131423.298"; exon_number "9";
chr4	StringTie	exon	1003345	1003470	1000	+	.	gene_id "MSTRG.131423"; transcript_id "MSTRG.131423.298"; exon_number "10";
chr4	StringTie	exon	1003549	1003625	1000	+	.	gene_id "MSTRG.131423"; transcript_id "MSTRG.131423.298"; exon_number "11";
chr4	StringTie	exon	1004012	1004112	1000	+	.	gene_id "MSTRG.131423"; transcript_id "MSTRG.131423.298"; exon_number "12";
chr4	StringTie	exon	1004260	1004490	1000	+	.	gene_id "MSTRG.131423"; transcript_id "MSTRG.131423.298"; exon_number "13";
chr4	StringTie	transcript	932347	961041	1000	+	.	gene_id "MSTRG.131423"; transcript_id "MSTRG.131423.3";
chr4	StringTie	exon	932347	932540	1000	+	.	gene_id "MSTRG.131423"; transcript_id "MSTRG.131423.3"; exon_number "1";
chr4	StringTie	exon	945999	946126	1000	+	.	gene_id "MSTRG.131423"; transcript_id "MSTRG.131423.3"; exon_number "2";
chr4	StringTie	exon	947709	947892	1000	+	.	gene_id "MSTRG.131423"; transcript_id "MSTRG.131423.3"; exon_number "3";
chr4	StringTie	exon	948116	948615	1000	+	.	gene_id "MSTRG.131423"; transcript_id "MSTRG.131423.3"; exon_number "4";
chr4	StringTie	exon	950421	950518	1000	+	.	gene_id "MSTRG.131423"; transcript_id "MSTRG.131423.3"; exon_number "5";
chr4	StringTie	exon	951207	951258	1000	+	.	gene_id "MSTRG.131423"; transcript_id "MSTRG.131423.3"; exon_number "6";
chr4	StringTie	exon	951682	951717	1000	+	.	gene_id "MSTRG.131423"; transcript_id "MSTRG.131423.3"; exon_number "7";
chr4	StringTie	exon	952367	952450	1000	+	.	gene_id "MSTRG.131423"; transcript_id "MSTRG.131423.3"; exon_number "8";
chr4	StringTie	exon	953190	953354	1000	+	.	gene_id "MSTRG.131423"; transcript_id "MSTRG.131423.3"; exon_number "9";
chr4	StringTie	exon	955405	955483	1000	+	.	gene_id "MSTRG.131423"; transcript_id "MSTRG.131423.3"; exon_number "10";
chr4	StringTie	exon	955755	955890	1000	+	.	gene_id "MSTRG.131423"; transcript_id "MSTRG.131423.3"; exon_number "11";
chr4	StringTie	exon	957824	961041	1000	+	.	gene_id "MSTRG.131423"; transcript_id "MSTRG.131423.3"; exon_number "12";
chr4	StringTie	transcript	932399	961039	1000	+	.	gene_id "MSTRG.131423"; transcript_id "MSTRG.131423.30";
chr4	StringTie	exon	932399	932540	1000	+	.	gene_id "MSTRG.131423"; transcript_id "MSTRG.131423.30"; exon_number "1";
chr4	StringTie	exon	945999	946126	1000	+	.	gene_id "MSTRG.131423"; transcript_id "MSTRG.131423.30"; exon_number "2";
chr4	StringTie	exon	947709	947892	1000	+	.	gene_id "MSTRG.131423"; transcript_id "MSTRG.131423.30"; exon_number "3";
chr4	StringTie	exon	948116	948154	1000	+	.	gene_id "MSTRG.131423"; transcript_id "MSTRG.131423.30"; exon_number "4";
chr4	StringTie	exon	948411	948615	1000	+	.	gene_id "MSTRG.131423"; transcript_id "MSTRG.131423.30"; exon_number "5";
chr4	StringTie	exon	950421	950518	1000	+	.	gene_id "MSTRG.131423"; transcript_id "MSTRG.131423.30"; exon_number "6";
chr4	StringTie	exon	951207	951258	1000	+	.	gene_id "MSTRG.131423"; transcript_id "MSTRG.131423.30"; exon_number "7";
chr4	StringTie	exon	951682	951717	1000	+	.	gene_id "MSTRG.131423"; transcript_id "MSTRG.131423.30"; exon_number "8";
chr4	StringTie	exon	952367	952450	1000	+	.	gene_id "MSTRG.131423"; transcript_id "MSTRG.131423.30"; exon_number "9";
chr4	StringTie	exon	953190	953354	1000	+	.	gene_id "MSTRG.131423"; transcript_id "MSTRG.131423.30"; exon_number "10";
chr4	StringTie	exon	955405	955483	1000	+	.	gene_id "MSTRG.131423"; transcript_id "MSTRG.131423.30"; exon_number "11";
chr4	StringTie	exon	955755	955890	1000	+	.	gene_id "MSTRG.131423"; transcript_id "MSTRG.131423.30"; exon_number "12";
chr4	StringTie	exon	956317	961039	1000	+	.	gene_id "MSTRG.131423"; transcript_id "MSTRG.131423.30"; exon_number "13";
chr4	StringTie	transcript	1009759	1026918	1000	+	.	gene_id "MSTRG.131423"; transcript_id "MSTRG.131423.302";
chr4	StringTie	exon	1009759	1011296	1000	+	.	gene_id "MSTRG.131423"; transcript_id "MSTRG.131423.302"; exon_number "1";
chr4	StringTie	exon	1012470	1012564	1000	+	.	gene_id "MSTRG.131423"; transcript_id "MSTRG.131423.302"; exon_number "2";
chr4	StringTie	exon	1022203	1022475	1000	+	.	gene_id "MSTRG.131423"; transcript_id "MSTRG.131423.302"; exon_number "3";
chr4	StringTie	exon	1023641	1023721	1000	+	.	gene_id "MSTRG.131423"; transcript_id "MSTRG.131423.302"; exon_number "4";
chr4	StringTie	exon	1023817	1024101	1000	+	.	gene_id "MSTRG.131423"; transcript_id "MSTRG.131423.302"; exon_number "5";
chr4	StringTie	exon	1024311	1024664	1000	+	.	gene_id "MSTRG.131423"; transcript_id "MSTRG.131423.302"; exon_number "6";
chr4	StringTie	exon	1025388	1026918	1000	+	.	gene_id "MSTRG.131423"; transcript_id "MSTRG.131423.302"; exon_number "7";
chr4	StringTie	transcript	1009769	1026909	1000	+	.	gene_id "MSTRG.131423"; transcript_id "MSTRG.131423.303";
chr4	StringTie	exon	1009769	1010169	1000	+	.	gene_id "MSTRG.131423"; transcript_id "MSTRG.131423.303"; exon_number "1";
chr4	StringTie	exon	1010924	1011296	1000	+	.	gene_id "MSTRG.131423"; transcript_id "MSTRG.131423.303"; exon_number "2";
chr4	StringTie	exon	1011647	1011987	1000	+	.	gene_id "MSTRG.131423"; transcript_id "MSTRG.131423.303"; exon_number "3";
chr4	StringTie	exon	1012470	1012564	1000	+	.	gene_id "MSTRG.131423"; transcript_id "MSTRG.131423.303"; exon_number "4";
chr4	StringTie	exon	1022203	1022475	1000	+	.	gene_id "MSTRG.131423"; transcript_id "MSTRG.131423.303"; exon_number "5";
chr4	StringTie	exon	1023641	1023721	1000	+	.	gene_id "MSTRG.131423"; transcript_id "MSTRG.131423.303"; exon_number "6";
chr4	StringTie	exon	1023817	1024101	1000	+	.	gene_id "MSTRG.131423"; transcript_id "MSTRG.131423.303"; exon_number "7";
chr4	StringTie	exon	1024311	1024664	1000	+	.	gene_id "MSTRG.131423"; transcript_id "MSTRG.131423.303"; exon_number "8";
chr4	StringTie	exon	1024905	1026909	1000	+	.	gene_id "MSTRG.131423"; transcript_id "MSTRG.131423.303"; exon_number "9";
chr4	StringTie	transcript	1009788	1026935	1000	+	.	gene_id "MSTRG.131423"; transcript_id "MSTRG.131423.304";
chr4	StringTie	exon	1009788	1011987	1000	+	.	gene_id "MSTRG.131423"; transcript_id "MSTRG.131423.304"; exon_number "1";
chr4	StringTie	exon	1012470	1012564	1000	+	.	gene_id "MSTRG.131423"; transcript_id "MSTRG.131423.304"; exon_number "2";
chr4	StringTie	exon	1022203	1022475	1000	+	.	gene_id "MSTRG.131423"; transcript_id "MSTRG.131423.304"; exon_number "3";
chr4	StringTie	exon	1023641	1023721	1000	+	.	gene_id "MSTRG.131423"; transcript_id "MSTRG.131423.304"; exon_number "4";
chr4	StringTie	exon	1023817	1024101	1000	+	.	gene_id "MSTRG.131423"; transcript_id "MSTRG.131423.304"; exon_number "5";
chr4	StringTie	exon	1024311	1024664	1000	+	.	gene_id "MSTRG.131423"; transcript_id "MSTRG.131423.304"; exon_number "6";
chr4	StringTie	exon	1024905	1026197	1000	+	.	gene_id "MSTRG.131423"; transcript_id "MSTRG.131423.304"; exon_number "7";
chr4	StringTie	exon	1026286	1026935	1000	+	.	gene_id "MSTRG.131423"; transcript_id "MSTRG.131423.304"; exon_number "8";
chr4	StringTie	transcript	1009803	1055848	1000	+	.	gene_id "MSTRG.131423"; transcript_id "MSTRG.131423.305";
chr4	StringTie	exon	1009803	1011954	1000	+	.	gene_id "MSTRG.131423"; transcript_id "MSTRG.131423.305"; exon_number "1";
chr4	StringTie	exon	1012470	1012564	1000	+	.	gene_id "MSTRG.131423"; transcript_id "MSTRG.131423.305"; exon_number "2";
chr4	StringTie	exon	1022203	1022475	1000	+	.	gene_id "MSTRG.131423"; transcript_id "MSTRG.131423.305"; exon_number "3";
chr4	StringTie	exon	1023641	1023721	1000	+	.	gene_id "MSTRG.131423"; transcript_id "MSTRG.131423.305"; exon_number "4";
chr4	StringTie	exon	1023817	1024101	1000	+	.	gene_id "MSTRG.131423"; transcript_id "MSTRG.131423.305"; exon_number "5";
chr4	StringTie	exon	1024311	1033912	1000	+	.	gene_id "MSTRG.131423"; transcript_id "MSTRG.131423.305"; exon_number "6";
chr4	StringTie	exon	1034030	1055848	1000	+	.	gene_id "MSTRG.131423"; transcript_id "MSTRG.131423.305"; exon_number "7";
chr4	StringTie	transcript	1009812	1026902	1000	+	.	gene_id "MSTRG.131423"; transcript_id "MSTRG.131423.306";
chr4	StringTie	exon	1009812	1010979	1000	+	.	gene_id "MSTRG.131423"; transcript_id "MSTRG.131423.306"; exon_number "1";
chr4	StringTie	exon	1011096	1011296	1000	+	.	gene_id "MSTRG.131423"; transcript_id "MSTRG.131423.306"; exon_number "2";
chr4	StringTie	exon	1011647	1011987	1000	+	.	gene_id "MSTRG.131423"; transcript_id "MSTRG.131423.306"; exon_number "3";
chr4	StringTie	exon	1012470	1012564	1000	+	.	gene_id "MSTRG.131423"; transcript_id "MSTRG.131423.306"; exon_number "4";
chr4	StringTie	exon	1022203	1022475	1000	+	.	gene_id "MSTRG.131423"; transcript_id "MSTRG.131423.306"; exon_number "5";
chr4	StringTie	exon	1023641	1023721	1000	+	.	gene_id "MSTRG.131423"; transcript_id "MSTRG.131423.306"; exon_number "6";
chr4	StringTie	exon	1023817	1024101	1000	+	.	gene_id "MSTRG.131423"; transcript_id "MSTRG.131423.306"; exon_number "7";
chr4	StringTie	exon	1024311	1024664	1000	+	.	gene_id "MSTRG.131423"; transcript_id "MSTRG.131423.306"; exon_number "8";
chr4	StringTie	exon	1024905	1026902	1000	+	.	gene_id "MSTRG.131423"; transcript_id "MSTRG.131423.306"; exon_number "9";
chr4	StringTie	transcript	1009813	1026921	1000	+	.	gene_id "MSTRG.131423"; transcript_id "MSTRG.131423.307";
chr4	StringTie	exon	1009813	1011296	1000	+	.	gene_id "MSTRG.131423"; transcript_id "MSTRG.131423.307"; exon_number "1";
chr4	StringTie	exon	1011647	1011987	1000	+	.	gene_id "MSTRG.131423"; transcript_id "MSTRG.131423.307"; exon_number "2";
chr4	StringTie	exon	1012470	1012564	1000	+	.	gene_id "MSTRG.131423"; transcript_id "MSTRG.131423.307"; exon_number "3";
chr4	StringTie	exon	1022203	1022475	1000	+	.	gene_id "MSTRG.131423"; transcript_id "MSTRG.131423.307"; exon_number "4";
chr4	StringTie	exon	1023641	1023721	1000	+	.	gene_id "MSTRG.131423"; transcript_id "MSTRG.131423.307"; exon_number "5";
chr4	StringTie	exon	1023817	1024101	1000	+	.	gene_id "MSTRG.131423"; transcript_id "MSTRG.131423.307"; exon_number "6";
chr4	StringTie	exon	1024311	1024664	1000	+	.	gene_id "MSTRG.131423"; transcript_id "MSTRG.131423.307"; exon_number "7";
chr4	StringTie	exon	1024905	1026197	1000	+	.	gene_id "MSTRG.131423"; transcript_id "MSTRG.131423.307"; exon_number "8";
chr4	StringTie	exon	1026286	1026921	1000	+	.	gene_id "MSTRG.131423"; transcript_id "MSTRG.131423.307"; exon_number "9";
chr4	StringTie	transcript	1009823	1027071	1000	+	.	gene_id "MSTRG.131423"; transcript_id "MSTRG.131423.308";
chr4	StringTie	exon	1009823	1011296	1000	+	.	gene_id "MSTRG.131423"; transcript_id "MSTRG.131423.308"; exon_number "1";
chr4	StringTie	exon	1011647	1011954	1000	+	.	gene_id "MSTRG.131423"; transcript_id "MSTRG.131423.308"; exon_number "2";
chr4	StringTie	exon	1012470	1012564	1000	+	.	gene_id "MSTRG.131423"; transcript_id "MSTRG.131423.308"; exon_number "3";
chr4	StringTie	exon	1022203	1022475	1000	+	.	gene_id "MSTRG.131423"; transcript_id "MSTRG.131423.308"; exon_number "4";
chr4	StringTie	exon	1023641	1023721	1000	+	.	gene_id "MSTRG.131423"; transcript_id "MSTRG.131423.308"; exon_number "5";
chr4	StringTie	exon	1023817	1024101	1000	+	.	gene_id "MSTRG.131423"; transcript_id "MSTRG.131423.308"; exon_number "6";
chr4	StringTie	exon	1024311	1024664	1000	+	.	gene_id "MSTRG.131423"; transcript_id "MSTRG.131423.308"; exon_number "7";
chr4	StringTie	exon	1024905	1026197	1000	+	.	gene_id "MSTRG.131423"; transcript_id "MSTRG.131423.308"; exon_number "8";
chr4	StringTie	exon	1026286	1027071	1000	+	.	gene_id "MSTRG.131423"; transcript_id "MSTRG.131423.308"; exon_number "9";
chr4	StringTie	transcript	1009827	1026954	1000	+	.	gene_id "MSTRG.131423"; transcript_id "MSTRG.131423.309";
chr4	StringTie	exon	1009827	1010169	1000	+	.	gene_id "MSTRG.131423"; transcript_id "MSTRG.131423.309"; exon_number "1";
chr4	StringTie	exon	1012470	1012564	1000	+	.	gene_id "MSTRG.131423"; transcript_id "MSTRG.131423.309"; exon_number "2";
chr4	StringTie	exon	1022203	1022475	1000	+	.	gene_id "MSTRG.131423"; transcript_id "MSTRG.131423.309"; exon_number "3";
chr4	StringTie	exon	1023641	1023721	1000	+	.	gene_id "MSTRG.131423"; transcript_id "MSTRG.131423.309"; exon_number "4";
chr4	StringTie	exon	1023817	1024101	1000	+	.	gene_id "MSTRG.131423"; transcript_id "MSTRG.131423.309"; exon_number "5";
chr4	StringTie	exon	1024311	1024664	1000	+	.	gene_id "MSTRG.131423"; transcript_id "MSTRG.131423.309"; exon_number "6";
chr4	StringTie	exon	1024905	1026954	1000	+	.	gene_id "MSTRG.131423"; transcript_id "MSTRG.131423.309"; exon_number "7";
chr4	StringTie	transcript	932400	958876	1000	+	.	gene_id "MSTRG.131423"; transcript_id "MSTRG.131423.31";
chr4	StringTie	exon	932400	932568	1000	+	.	gene_id "MSTRG.131423"; transcript_id "MSTRG.131423.31"; exon_number "1";
chr4	StringTie	exon	947709	947892	1000	+	.	gene_id "MSTRG.131423"; transcript_id "MSTRG.131423.31"; exon_number "2";
chr4	StringTie	exon	948116	948615	1000	+	.	gene_id "MSTRG.131423"; transcript_id "MSTRG.131423.31"; exon_number "3";
chr4	StringTie	exon	950421	950518	1000	+	.	gene_id "MSTRG.131423"; transcript_id "MSTRG.131423.31"; exon_number "4";
chr4	StringTie	exon	951207	951258	1000	+	.	gene_id "MSTRG.131423"; transcript_id "MSTRG.131423.31"; exon_number "5";
chr4	StringTie	exon	951682	951717	1000	+	.	gene_id "MSTRG.131423"; transcript_id "MSTRG.131423.31"; exon_number "6";
chr4	StringTie	exon	952367	952450	1000	+	.	gene_id "MSTRG.131423"; transcript_id "MSTRG.131423.31"; exon_number "7";
chr4	StringTie	exon	953190	953354	1000	+	.	gene_id "MSTRG.131423"; transcript_id "MSTRG.131423.31"; exon_number "8";
chr4	StringTie	exon	955405	955483	1000	+	.	gene_id "MSTRG.131423"; transcript_id "MSTRG.131423.31"; exon_number "9";
chr4	StringTie	exon	955755	955890	1000	+	.	gene_id "MSTRG.131423"; transcript_id "MSTRG.131423.31"; exon_number "10";
chr4	StringTie	exon	957824	958876	1000	+	.	gene_id "MSTRG.131423"; transcript_id "MSTRG.131423.31"; exon_number "11";
chr4	StringTie	transcript	1009829	1027096	1000	+	.	gene_id "MSTRG.131423"; transcript_id "MSTRG.131423.310";
chr4	StringTie	exon	1009829	1011954	1000	+	.	gene_id "MSTRG.131423"; transcript_id "MSTRG.131423.310"; exon_number "1";
chr4	StringTie	exon	1012213	1012277	1000	+	.	gene_id "MSTRG.131423"; transcript_id "MSTRG.131423.310"; exon_number "2";
chr4	StringTie	exon	1012470	1012564	1000	+	.	gene_id "MSTRG.131423"; transcript_id "MSTRG.131423.310"; exon_number "3";
chr4	StringTie	exon	1022203	1022475	1000	+	.	gene_id "MSTRG.131423"; transcript_id "MSTRG.131423.310"; exon_number "4";
chr4	StringTie	exon	1023641	1023721	1000	+	.	gene_id "MSTRG.131423"; transcript_id "MSTRG.131423.310"; exon_number "5";
chr4	StringTie	exon	1023817	1024101	1000	+	.	gene_id "MSTRG.131423"; transcript_id "MSTRG.131423.310"; exon_number "6";
chr4	StringTie	exon	1024311	1024664	1000	+	.	gene_id "MSTRG.131423"; transcript_id "MSTRG.131423.310"; exon_number "7";
chr4	StringTie	exon	1024905	1027096	1000	+	.	gene_id "MSTRG.131423"; transcript_id "MSTRG.131423.310"; exon_number "8";
chr4	StringTie	transcript	1009830	1026913	1000	+	.	gene_id "MSTRG.131423"; transcript_id "MSTRG.131423.311";
chr4	StringTie	exon	1009830	1010169	1000	+	.	gene_id "MSTRG.131423"; transcript_id "MSTRG.131423.311"; exon_number "1";
chr4	StringTie	exon	1010927	1011296	1000	+	.	gene_id "MSTRG.131423"; transcript_id "MSTRG.131423.311"; exon_number "2";
chr4	StringTie	exon	1011647	1011954	1000	+	.	gene_id "MSTRG.131423"; transcript_id "MSTRG.131423.311"; exon_number "3";
chr4	StringTie	exon	1012470	1012564	1000	+	.	gene_id "MSTRG.131423"; transcript_id "MSTRG.131423.311"; exon_number "4";
chr4	StringTie	exon	1022203	1022475	1000	+	.	gene_id "MSTRG.131423"; transcript_id "MSTRG.131423.311"; exon_number "5";
chr4	StringTie	exon	1023641	1023721	1000	+	.	gene_id "MSTRG.131423"; transcript_id "MSTRG.131423.311"; exon_number "6";
chr4	StringTie	exon	1023817	1024101	1000	+	.	gene_id "MSTRG.131423"; transcript_id "MSTRG.131423.311"; exon_number "7";
chr4	StringTie	exon	1024311	1024664	1000	+	.	gene_id "MSTRG.131423"; transcript_id "MSTRG.131423.311"; exon_number "8";
chr4	StringTie	exon	1024905	1026913	1000	+	.	gene_id "MSTRG.131423"; transcript_id "MSTRG.131423.311"; exon_number "9";
chr4	StringTie	transcript	1009832	1026899	1000	+	.	gene_id "MSTRG.131423"; transcript_id "MSTRG.131423.312";
chr4	StringTie	exon	1009832	1011954	1000	+	.	gene_id "MSTRG.131423"; transcript_id "MSTRG.131423.312"; exon_number "1";
chr4	StringTie	exon	1012470	1012494	1000	+	.	gene_id "MSTRG.131423"; transcript_id "MSTRG.131423.312"; exon_number "2";
chr4	StringTie	exon	1022201	1022475	1000	+	.	gene_id "MSTRG.131423"; transcript_id "MSTRG.131423.312"; exon_number "3";
chr4	StringTie	exon	1023641	1023721	1000	+	.	gene_id "MSTRG.131423"; transcript_id "MSTRG.131423.312"; exon_number "4";
chr4	StringTie	exon	1023817	1024101	1000	+	.	gene_id "MSTRG.131423"; transcript_id "MSTRG.131423.312"; exon_number "5";
chr4	StringTie	exon	1024311	1024664	1000	+	.	gene_id "MSTRG.131423"; transcript_id "MSTRG.131423.312"; exon_number "6";
chr4	StringTie	exon	1024905	1026899	1000	+	.	gene_id "MSTRG.131423"; transcript_id "MSTRG.131423.312"; exon_number "7";
chr4	StringTie	transcript	1009842	1026898	1000	+	.	gene_id "MSTRG.131423"; transcript_id "MSTRG.131423.313";
chr4	StringTie	exon	1009842	1011987	1000	+	.	gene_id "MSTRG.131423"; transcript_id "MSTRG.131423.313"; exon_number "1";
chr4	StringTie	exon	1012470	1012564	1000	+	.	gene_id "MSTRG.131423"; transcript_id "MSTRG.131423.313"; exon_number "2";
chr4	StringTie	exon	1022203	1022475	1000	+	.	gene_id "MSTRG.131423"; transcript_id "MSTRG.131423.313"; exon_number "3";
chr4	StringTie	exon	1023641	1023721	1000	+	.	gene_id "MSTRG.131423"; transcript_id "MSTRG.131423.313"; exon_number "4";
chr4	StringTie	exon	1023817	1024101	1000	+	.	gene_id "MSTRG.131423"; transcript_id "MSTRG.131423.313"; exon_number "5";
chr4	StringTie	exon	1024311	1024664	1000	+	.	gene_id "MSTRG.131423"; transcript_id "MSTRG.131423.313"; exon_number "6";
chr4	StringTie	exon	1024905	1025762	1000	+	.	gene_id "MSTRG.131423"; transcript_id "MSTRG.131423.313"; exon_number "7";
chr4	StringTie	exon	1025790	1026898	1000	+	.	gene_id "MSTRG.131423"; transcript_id "MSTRG.131423.313"; exon_number "8";
chr4	StringTie	transcript	1009843	1026913	1000	+	.	gene_id "MSTRG.131423"; transcript_id "MSTRG.131423.314";
chr4	StringTie	exon	1009843	1010169	1000	+	.	gene_id "MSTRG.131423"; transcript_id "MSTRG.131423.314"; exon_number "1";
chr4	StringTie	exon	1010927	1011296	1000	+	.	gene_id "MSTRG.131423"; transcript_id "MSTRG.131423.314"; exon_number "2";
chr4	StringTie	exon	1011647	1011954	1000	+	.	gene_id "MSTRG.131423"; transcript_id "MSTRG.131423.314"; exon_number "3";
chr4	StringTie	exon	1012213	1012277	1000	+	.	gene_id "MSTRG.131423"; transcript_id "MSTRG.131423.314"; exon_number "4";
chr4	StringTie	exon	1012470	1012564	1000	+	.	gene_id "MSTRG.131423"; transcript_id "MSTRG.131423.314"; exon_number "5";
chr4	StringTie	exon	1022203	1022475	1000	+	.	gene_id "MSTRG.131423"; transcript_id "MSTRG.131423.314"; exon_number "6";
chr4	StringTie	exon	1023641	1023721	1000	+	.	gene_id "MSTRG.131423"; transcript_id "MSTRG.131423.314"; exon_number "7";
chr4	StringTie	exon	1023817	1024101	1000	+	.	gene_id "MSTRG.131423"; transcript_id "MSTRG.131423.314"; exon_number "8";
chr4	StringTie	exon	1024311	1026913	1000	+	.	gene_id "MSTRG.131423"; transcript_id "MSTRG.131423.314"; exon_number "9";
chr4	StringTie	transcript	1009857	1026992	1000	+	.	gene_id "MSTRG.131423"; transcript_id "MSTRG.131423.315";
chr4	StringTie	exon	1009857	1011296	1000	+	.	gene_id "MSTRG.131423"; transcript_id "MSTRG.131423.315"; exon_number "1";
chr4	StringTie	exon	1012470	1012564	1000	+	.	gene_id "MSTRG.131423"; transcript_id "MSTRG.131423.315"; exon_number "2";
chr4	StringTie	exon	1022203	1022475	1000	+	.	gene_id "MSTRG.131423"; transcript_id "MSTRG.131423.315"; exon_number "3";
chr4	StringTie	exon	1023641	1023721	1000	+	.	gene_id "MSTRG.131423"; transcript_id "MSTRG.131423.315"; exon_number "4";
chr4	StringTie	exon	1023817	1024101	1000	+	.	gene_id "MSTRG.131423"; transcript_id "MSTRG.131423.315"; exon_number "5";
chr4	StringTie	exon	1024311	1024664	1000	+	.	gene_id "MSTRG.131423"; transcript_id "MSTRG.131423.315"; exon_number "6";
chr4	StringTie	exon	1024905	1026137	1000	+	.	gene_id "MSTRG.131423"; transcript_id "MSTRG.131423.315"; exon_number "7";
chr4	StringTie	exon	1026286	1026992	1000	+	.	gene_id "MSTRG.131423"; transcript_id "MSTRG.131423.315"; exon_number "8";
chr4	StringTie	transcript	1009864	1026927	1000	+	.	gene_id "MSTRG.131423"; transcript_id "MSTRG.131423.316";
chr4	StringTie	exon	1009864	1010169	1000	+	.	gene_id "MSTRG.131423"; transcript_id "MSTRG.131423.316"; exon_number "1";
chr4	StringTie	exon	1010927	1011987	1000	+	.	gene_id "MSTRG.131423"; transcript_id "MSTRG.131423.316"; exon_number "2";
chr4	StringTie	exon	1012470	1012564	1000	+	.	gene_id "MSTRG.131423"; transcript_id "MSTRG.131423.316"; exon_number "3";
chr4	StringTie	exon	1022203	1022475	1000	+	.	gene_id "MSTRG.131423"; transcript_id "MSTRG.131423.316"; exon_number "4";
chr4	StringTie	exon	1023641	1023721	1000	+	.	gene_id "MSTRG.131423"; transcript_id "MSTRG.131423.316"; exon_number "5";
chr4	StringTie	exon	1023817	1024101	1000	+	.	gene_id "MSTRG.131423"; transcript_id "MSTRG.131423.316"; exon_number "6";
chr4	StringTie	exon	1024311	1024664	1000	+	.	gene_id "MSTRG.131423"; transcript_id "MSTRG.131423.316"; exon_number "7";
chr4	StringTie	exon	1024905	1026927	1000	+	.	gene_id "MSTRG.131423"; transcript_id "MSTRG.131423.316"; exon_number "8";
chr4	StringTie	transcript	1009864	1026908	1000	+	.	gene_id "MSTRG.131423"; transcript_id "MSTRG.131423.317";
chr4	StringTie	exon	1009864	1010169	1000	+	.	gene_id "MSTRG.131423"; transcript_id "MSTRG.131423.317"; exon_number "1";
chr4	StringTie	exon	1010927	1011296	1000	+	.	gene_id "MSTRG.131423"; transcript_id "MSTRG.131423.317"; exon_number "2";
chr4	StringTie	exon	1011647	1011987	1000	+	.	gene_id "MSTRG.131423"; transcript_id "MSTRG.131423.317"; exon_number "3";
chr4	StringTie	exon	1012470	1012564	1000	+	.	gene_id "MSTRG.131423"; transcript_id "MSTRG.131423.317"; exon_number "4";
chr4	StringTie	exon	1022203	1022475	1000	+	.	gene_id "MSTRG.131423"; transcript_id "MSTRG.131423.317"; exon_number "5";
chr4	StringTie	exon	1023641	1023721	1000	+	.	gene_id "MSTRG.131423"; transcript_id "MSTRG.131423.317"; exon_number "6";
chr4	StringTie	exon	1023817	1024101	1000	+	.	gene_id "MSTRG.131423"; transcript_id "MSTRG.131423.317"; exon_number "7";
chr4	StringTie	exon	1024311	1024664	1000	+	.	gene_id "MSTRG.131423"; transcript_id "MSTRG.131423.317"; exon_number "8";
chr4	StringTie	exon	1024905	1026197	1000	+	.	gene_id "MSTRG.131423"; transcript_id "MSTRG.131423.317"; exon_number "9";
chr4	StringTie	exon	1026286	1026908	1000	+	.	gene_id "MSTRG.131423"; transcript_id "MSTRG.131423.317"; exon_number "10";
chr4	StringTie	transcript	1009869	1026954	1000	+	.	gene_id "MSTRG.131423"; transcript_id "MSTRG.131423.318";
chr4	StringTie	exon	1009869	1010639	1000	+	.	gene_id "MSTRG.131423"; transcript_id "MSTRG.131423.318"; exon_number "1";
chr4	StringTie	exon	1010685	1011954	1000	+	.	gene_id "MSTRG.131423"; transcript_id "MSTRG.131423.318"; exon_number "2";
chr4	StringTie	exon	1012213	1012564	1000	+	.	gene_id "MSTRG.131423"; transcript_id "MSTRG.131423.318"; exon_number "3";
chr4	StringTie	exon	1022203	1022475	1000	+	.	gene_id "MSTRG.131423"; transcript_id "MSTRG.131423.318"; exon_number "4";
chr4	StringTie	exon	1023641	1023721	1000	+	.	gene_id "MSTRG.131423"; transcript_id "MSTRG.131423.318"; exon_number "5";
chr4	StringTie	exon	1023817	1024101	1000	+	.	gene_id "MSTRG.131423"; transcript_id "MSTRG.131423.318"; exon_number "6";
chr4	StringTie	exon	1024311	1024664	1000	+	.	gene_id "MSTRG.131423"; transcript_id "MSTRG.131423.318"; exon_number "7";
chr4	StringTie	exon	1024905	1026954	1000	+	.	gene_id "MSTRG.131423"; transcript_id "MSTRG.131423.318"; exon_number "8";
chr4	StringTie	transcript	1009870	1026943	1000	+	.	gene_id "MSTRG.131423"; transcript_id "MSTRG.131423.319";
chr4	StringTie	exon	1009870	1010169	1000	+	.	gene_id "MSTRG.131423"; transcript_id "MSTRG.131423.319"; exon_number "1";
chr4	StringTie	exon	1010927	1011987	1000	+	.	gene_id "MSTRG.131423"; transcript_id "MSTRG.131423.319"; exon_number "2";
chr4	StringTie	exon	1012470	1012564	1000	+	.	gene_id "MSTRG.131423"; transcript_id "MSTRG.131423.319"; exon_number "3";
chr4	StringTie	exon	1022203	1022475	1000	+	.	gene_id "MSTRG.131423"; transcript_id "MSTRG.131423.319"; exon_number "4";
chr4	StringTie	exon	1023641	1023721	1000	+	.	gene_id "MSTRG.131423"; transcript_id "MSTRG.131423.319"; exon_number "5";
chr4	StringTie	exon	1023817	1024101	1000	+	.	gene_id "MSTRG.131423"; transcript_id "MSTRG.131423.319"; exon_number "6";
chr4	StringTie	exon	1024311	1024399	1000	+	.	gene_id "MSTRG.131423"; transcript_id "MSTRG.131423.319"; exon_number "7";
chr4	StringTie	exon	1024905	1026943	1000	+	.	gene_id "MSTRG.131423"; transcript_id "MSTRG.131423.319"; exon_number "8";
chr4	StringTie	transcript	932400	958889	1000	+	.	gene_id "MSTRG.131423"; transcript_id "MSTRG.131423.32";
chr4	StringTie	exon	932400	932540	1000	+	.	gene_id "MSTRG.131423"; transcript_id "MSTRG.131423.32"; exon_number "1";
chr4	StringTie	exon	943273	943394	1000	+	.	gene_id "MSTRG.131423"; transcript_id "MSTRG.131423.32"; exon_number "2";
chr4	StringTie	exon	947709	947892	1000	+	.	gene_id "MSTRG.131423"; transcript_id "MSTRG.131423.32"; exon_number "3";
chr4	StringTie	exon	948116	948154	1000	+	.	gene_id "MSTRG.131423"; transcript_id "MSTRG.131423.32"; exon_number "4";
chr4	StringTie	exon	950421	950518	1000	+	.	gene_id "MSTRG.131423"; transcript_id "MSTRG.131423.32"; exon_number "5";
chr4	StringTie	exon	951207	951258	1000	+	.	gene_id "MSTRG.131423"; transcript_id "MSTRG.131423.32"; exon_number "6";
chr4	StringTie	exon	951682	951717	1000	+	.	gene_id "MSTRG.131423"; transcript_id "MSTRG.131423.32"; exon_number "7";
chr4	StringTie	exon	952367	952450	1000	+	.	gene_id "MSTRG.131423"; transcript_id "MSTRG.131423.32"; exon_number "8";
chr4	StringTie	exon	953190	953354	1000	+	.	gene_id "MSTRG.131423"; transcript_id "MSTRG.131423.32"; exon_number "9";
chr4	StringTie	exon	955405	955483	1000	+	.	gene_id "MSTRG.131423"; transcript_id "MSTRG.131423.32"; exon_number "10";
chr4	StringTie	exon	955755	955890	1000	+	.	gene_id "MSTRG.131423"; transcript_id "MSTRG.131423.32"; exon_number "11";
chr4	StringTie	exon	957824	958889	1000	+	.	gene_id "MSTRG.131423"; transcript_id "MSTRG.131423.32"; exon_number "12";
chr4	StringTie	transcript	1009870	1026899	1000	+	.	gene_id "MSTRG.131423"; transcript_id "MSTRG.131423.320";
chr4	StringTie	exon	1009870	1010169	1000	+	.	gene_id "MSTRG.131423"; transcript_id "MSTRG.131423.320"; exon_number "1";
chr4	StringTie	exon	1010927	1011296	1000	+	.	gene_id "MSTRG.131423"; transcript_id "MSTRG.131423.320"; exon_number "2";
chr4	StringTie	exon	1012470	1012564	1000	+	.	gene_id "MSTRG.131423"; transcript_id "MSTRG.131423.320"; exon_number "3";
chr4	StringTie	exon	1022203	1022475	1000	+	.	gene_id "MSTRG.131423"; transcript_id "MSTRG.131423.320"; exon_number "4";
chr4	StringTie	exon	1023641	1023721	1000	+	.	gene_id "MSTRG.131423"; transcript_id "MSTRG.131423.320"; exon_number "5";
chr4	StringTie	exon	1023817	1024101	1000	+	.	gene_id "MSTRG.131423"; transcript_id "MSTRG.131423.320"; exon_number "6";
chr4	StringTie	exon	1024311	1026197	1000	+	.	gene_id "MSTRG.131423"; transcript_id "MSTRG.131423.320"; exon_number "7";
chr4	StringTie	exon	1026286	1026899	1000	+	.	gene_id "MSTRG.131423"; transcript_id "MSTRG.131423.320"; exon_number "8";
chr4	StringTie	transcript	1009874	1026986	1000	+	.	gene_id "MSTRG.131423"; transcript_id "MSTRG.131423.321";
chr4	StringTie	exon	1009874	1011296	1000	+	.	gene_id "MSTRG.131423"; transcript_id "MSTRG.131423.321"; exon_number "1";
chr4	StringTie	exon	1012470	1012564	1000	+	.	gene_id "MSTRG.131423"; transcript_id "MSTRG.131423.321"; exon_number "2";
chr4	StringTie	exon	1022203	1022475	1000	+	.	gene_id "MSTRG.131423"; transcript_id "MSTRG.131423.321"; exon_number "3";
chr4	StringTie	exon	1023641	1023721	1000	+	.	gene_id "MSTRG.131423"; transcript_id "MSTRG.131423.321"; exon_number "4";
chr4	StringTie	exon	1023817	1024101	1000	+	.	gene_id "MSTRG.131423"; transcript_id "MSTRG.131423.321"; exon_number "5";
chr4	StringTie	exon	1024311	1024664	1000	+	.	gene_id "MSTRG.131423"; transcript_id "MSTRG.131423.321"; exon_number "6";
chr4	StringTie	exon	1024905	1026197	1000	+	.	gene_id "MSTRG.131423"; transcript_id "MSTRG.131423.321"; exon_number "7";
chr4	StringTie	exon	1026286	1026986	1000	+	.	gene_id "MSTRG.131423"; transcript_id "MSTRG.131423.321"; exon_number "8";
chr4	StringTie	transcript	1009882	1026966	1000	+	.	gene_id "MSTRG.131423"; transcript_id "MSTRG.131423.322";
chr4	StringTie	exon	1009882	1011296	1000	+	.	gene_id "MSTRG.131423"; transcript_id "MSTRG.131423.322"; exon_number "1";
chr4	StringTie	exon	1012213	1012277	1000	+	.	gene_id "MSTRG.131423"; transcript_id "MSTRG.131423.322"; exon_number "2";
chr4	StringTie	exon	1012470	1012564	1000	+	.	gene_id "MSTRG.131423"; transcript_id "MSTRG.131423.322"; exon_number "3";
chr4	StringTie	exon	1022203	1022475	1000	+	.	gene_id "MSTRG.131423"; transcript_id "MSTRG.131423.322"; exon_number "4";
chr4	StringTie	exon	1023641	1023721	1000	+	.	gene_id "MSTRG.131423"; transcript_id "MSTRG.131423.322"; exon_number "5";
chr4	StringTie	exon	1023817	1024101	1000	+	.	gene_id "MSTRG.131423"; transcript_id "MSTRG.131423.322"; exon_number "6";
chr4	StringTie	exon	1024311	1024664	1000	+	.	gene_id "MSTRG.131423"; transcript_id "MSTRG.131423.322"; exon_number "7";
chr4	StringTie	exon	1024905	1026966	1000	+	.	gene_id "MSTRG.131423"; transcript_id "MSTRG.131423.322"; exon_number "8";
chr4	StringTie	transcript	1009884	1027032	1000	+	.	gene_id "MSTRG.131423"; transcript_id "MSTRG.131423.323";
chr4	StringTie	exon	1009884	1010169	1000	+	.	gene_id "MSTRG.131423"; transcript_id "MSTRG.131423.323"; exon_number "1";
chr4	StringTie	exon	1012470	1012564	1000	+	.	gene_id "MSTRG.131423"; transcript_id "MSTRG.131423.323"; exon_number "2";
chr4	StringTie	exon	1017438	1017483	1000	+	.	gene_id "MSTRG.131423"; transcript_id "MSTRG.131423.323"; exon_number "3";
chr4	StringTie	exon	1022203	1022475	1000	+	.	gene_id "MSTRG.131423"; transcript_id "MSTRG.131423.323"; exon_number "4";
chr4	StringTie	exon	1023641	1023721	1000	+	.	gene_id "MSTRG.131423"; transcript_id "MSTRG.131423.323"; exon_number "5";
chr4	StringTie	exon	1023817	1024101	1000	+	.	gene_id "MSTRG.131423"; transcript_id "MSTRG.131423.323"; exon_number "6";
chr4	StringTie	exon	1024311	1024664	1000	+	.	gene_id "MSTRG.131423"; transcript_id "MSTRG.131423.323"; exon_number "7";
chr4	StringTie	exon	1024905	1027032	1000	+	.	gene_id "MSTRG.131423"; transcript_id "MSTRG.131423.323"; exon_number "8";
chr4	StringTie	transcript	1009885	1026992	1000	+	.	gene_id "MSTRG.131423"; transcript_id "MSTRG.131423.324";
chr4	StringTie	exon	1009885	1010169	1000	+	.	gene_id "MSTRG.131423"; transcript_id "MSTRG.131423.324"; exon_number "1";
chr4	StringTie	exon	1010924	1011987	1000	+	.	gene_id "MSTRG.131423"; transcript_id "MSTRG.131423.324"; exon_number "2";
chr4	StringTie	exon	1012470	1012564	1000	+	.	gene_id "MSTRG.131423"; transcript_id "MSTRG.131423.324"; exon_number "3";
chr4	StringTie	exon	1022203	1022475	1000	+	.	gene_id "MSTRG.131423"; transcript_id "MSTRG.131423.324"; exon_number "4";
chr4	StringTie	exon	1023641	1023721	1000	+	.	gene_id "MSTRG.131423"; transcript_id "MSTRG.131423.324"; exon_number "5";
chr4	StringTie	exon	1023817	1024101	1000	+	.	gene_id "MSTRG.131423"; transcript_id "MSTRG.131423.324"; exon_number "6";
chr4	StringTie	exon	1024311	1024664	1000	+	.	gene_id "MSTRG.131423"; transcript_id "MSTRG.131423.324"; exon_number "7";
chr4	StringTie	exon	1024905	1026992	1000	+	.	gene_id "MSTRG.131423"; transcript_id "MSTRG.131423.324"; exon_number "8";
chr4	StringTie	transcript	1009885	1026899	1000	+	.	gene_id "MSTRG.131423"; transcript_id "MSTRG.131423.325";
chr4	StringTie	exon	1009885	1010296	1000	+	.	gene_id "MSTRG.131423"; transcript_id "MSTRG.131423.325"; exon_number "1";
chr4	StringTie	exon	1011472	1011954	1000	+	.	gene_id "MSTRG.131423"; transcript_id "MSTRG.131423.325"; exon_number "2";
chr4	StringTie	exon	1012470	1012564	1000	+	.	gene_id "MSTRG.131423"; transcript_id "MSTRG.131423.325"; exon_number "3";
chr4	StringTie	exon	1022203	1022475	1000	+	.	gene_id "MSTRG.131423"; transcript_id "MSTRG.131423.325"; exon_number "4";
chr4	StringTie	exon	1023641	1023721	1000	+	.	gene_id "MSTRG.131423"; transcript_id "MSTRG.131423.325"; exon_number "5";
chr4	StringTie	exon	1023817	1024101	1000	+	.	gene_id "MSTRG.131423"; transcript_id "MSTRG.131423.325"; exon_number "6";
chr4	StringTie	exon	1024311	1024664	1000	+	.	gene_id "MSTRG.131423"; transcript_id "MSTRG.131423.325"; exon_number "7";
chr4	StringTie	exon	1024905	1026899	1000	+	.	gene_id "MSTRG.131423"; transcript_id "MSTRG.131423.325"; exon_number "8";
chr4	StringTie	transcript	1009889	1026995	1000	+	.	gene_id "MSTRG.131423"; transcript_id "MSTRG.131423.326";
chr4	StringTie	exon	1009889	1010169	1000	+	.	gene_id "MSTRG.131423"; transcript_id "MSTRG.131423.326"; exon_number "1";
chr4	StringTie	exon	1010924	1011954	1000	+	.	gene_id "MSTRG.131423"; transcript_id "MSTRG.131423.326"; exon_number "2";
chr4	StringTie	exon	1012470	1012564	1000	+	.	gene_id "MSTRG.131423"; transcript_id "MSTRG.131423.326"; exon_number "3";
chr4	StringTie	exon	1022203	1022475	1000	+	.	gene_id "MSTRG.131423"; transcript_id "MSTRG.131423.326"; exon_number "4";
chr4	StringTie	exon	1023641	1023721	1000	+	.	gene_id "MSTRG.131423"; transcript_id "MSTRG.131423.326"; exon_number "5";
chr4	StringTie	exon	1023817	1024101	1000	+	.	gene_id "MSTRG.131423"; transcript_id "MSTRG.131423.326"; exon_number "6";
chr4	StringTie	exon	1024311	1026995	1000	+	.	gene_id "MSTRG.131423"; transcript_id "MSTRG.131423.326"; exon_number "7";
chr4	StringTie	transcript	1009889	1051500	1000	+	.	gene_id "MSTRG.131423"; transcript_id "MSTRG.131423.327";
chr4	StringTie	exon	1009889	1010169	1000	+	.	gene_id "MSTRG.131423"; transcript_id "MSTRG.131423.327"; exon_number "1";
chr4	StringTie	exon	1010927	1011954	1000	+	.	gene_id "MSTRG.131423"; transcript_id "MSTRG.131423.327"; exon_number "2";
chr4	StringTie	exon	1012470	1012564	1000	+	.	gene_id "MSTRG.131423"; transcript_id "MSTRG.131423.327"; exon_number "3";
chr4	StringTie	exon	1022203	1022475	1000	+	.	gene_id "MSTRG.131423"; transcript_id "MSTRG.131423.327"; exon_number "4";
chr4	StringTie	exon	1023641	1023721	1000	+	.	gene_id "MSTRG.131423"; transcript_id "MSTRG.131423.327"; exon_number "5";
chr4	StringTie	exon	1023817	1024101	1000	+	.	gene_id "MSTRG.131423"; transcript_id "MSTRG.131423.327"; exon_number "6";
chr4	StringTie	exon	1024311	1024664	1000	+	.	gene_id "MSTRG.131423"; transcript_id "MSTRG.131423.327"; exon_number "7";
chr4	StringTie	exon	1024905	1026137	1000	+	.	gene_id "MSTRG.131423"; transcript_id "MSTRG.131423.327"; exon_number "8";
chr4	StringTie	exon	1026286	1030683	1000	+	.	gene_id "MSTRG.131423"; transcript_id "MSTRG.131423.327"; exon_number "9";
chr4	StringTie	exon	1031849	1033912	1000	+	.	gene_id "MSTRG.131423"; transcript_id "MSTRG.131423.327"; exon_number "10";
chr4	StringTie	exon	1034030	1042069	1000	+	.	gene_id "MSTRG.131423"; transcript_id "MSTRG.131423.327"; exon_number "11";
chr4	StringTie	exon	1043695	1043838	1000	+	.	gene_id "MSTRG.131423"; transcript_id "MSTRG.131423.327"; exon_number "12";
chr4	StringTie	exon	1051215	1051500	1000	+	.	gene_id "MSTRG.131423"; transcript_id "MSTRG.131423.327"; exon_number "13";
chr4	StringTie	transcript	1009889	1026992	1000	+	.	gene_id "MSTRG.131423"; transcript_id "MSTRG.131423.328";
chr4	StringTie	exon	1009889	1010169	1000	+	.	gene_id "MSTRG.131423"; transcript_id "MSTRG.131423.328"; exon_number "1";
chr4	StringTie	exon	1010924	1011954	1000	+	.	gene_id "MSTRG.131423"; transcript_id "MSTRG.131423.328"; exon_number "2";
chr4	StringTie	exon	1012470	1012564	1000	+	.	gene_id "MSTRG.131423"; transcript_id "MSTRG.131423.328"; exon_number "3";
chr4	StringTie	exon	1022203	1022475	1000	+	.	gene_id "MSTRG.131423"; transcript_id "MSTRG.131423.328"; exon_number "4";
chr4	StringTie	exon	1023641	1023721	1000	+	.	gene_id "MSTRG.131423"; transcript_id "MSTRG.131423.328"; exon_number "5";
chr4	StringTie	exon	1023817	1024101	1000	+	.	gene_id "MSTRG.131423"; transcript_id "MSTRG.131423.328"; exon_number "6";
chr4	StringTie	exon	1024311	1024664	1000	+	.	gene_id "MSTRG.131423"; transcript_id "MSTRG.131423.328"; exon_number "7";
chr4	StringTie	exon	1024905	1026992	1000	+	.	gene_id "MSTRG.131423"; transcript_id "MSTRG.131423.328"; exon_number "8";
chr4	StringTie	transcript	1009889	1026992	1000	+	.	gene_id "MSTRG.131423"; transcript_id "MSTRG.131423.329";
chr4	StringTie	exon	1009889	1010169	1000	+	.	gene_id "MSTRG.131423"; transcript_id "MSTRG.131423.329"; exon_number "1";
chr4	StringTie	exon	1010924	1011954	1000	+	.	gene_id "MSTRG.131423"; transcript_id "MSTRG.131423.329"; exon_number "2";
chr4	StringTie	exon	1012470	1012564	1000	+	.	gene_id "MSTRG.131423"; transcript_id "MSTRG.131423.329"; exon_number "3";
chr4	StringTie	exon	1022203	1022475	1000	+	.	gene_id "MSTRG.131423"; transcript_id "MSTRG.131423.329"; exon_number "4";
chr4	StringTie	exon	1023641	1023721	1000	+	.	gene_id "MSTRG.131423"; transcript_id "MSTRG.131423.329"; exon_number "5";
chr4	StringTie	exon	1023817	1024101	1000	+	.	gene_id "MSTRG.131423"; transcript_id "MSTRG.131423.329"; exon_number "6";
chr4	StringTie	exon	1024311	1024664	1000	+	.	gene_id "MSTRG.131423"; transcript_id "MSTRG.131423.329"; exon_number "7";
chr4	StringTie	exon	1025388	1026992	1000	+	.	gene_id "MSTRG.131423"; transcript_id "MSTRG.131423.329"; exon_number "8";
chr4	StringTie	transcript	932400	958889	1000	+	.	gene_id "MSTRG.131423"; transcript_id "MSTRG.131423.33";
chr4	StringTie	exon	932400	932540	1000	+	.	gene_id "MSTRG.131423"; transcript_id "MSTRG.131423.33"; exon_number "1";
chr4	StringTie	exon	943273	943394	1000	+	.	gene_id "MSTRG.131423"; transcript_id "MSTRG.131423.33"; exon_number "2";
chr4	StringTie	exon	947709	947892	1000	+	.	gene_id "MSTRG.131423"; transcript_id "MSTRG.131423.33"; exon_number "3";
chr4	StringTie	exon	948116	948154	1000	+	.	gene_id "MSTRG.131423"; transcript_id "MSTRG.131423.33"; exon_number "4";
chr4	StringTie	exon	948411	948615	1000	+	.	gene_id "MSTRG.131423"; transcript_id "MSTRG.131423.33"; exon_number "5";
chr4	StringTie	exon	950421	950518	1000	+	.	gene_id "MSTRG.131423"; transcript_id "MSTRG.131423.33"; exon_number "6";
chr4	StringTie	exon	951207	951258	1000	+	.	gene_id "MSTRG.131423"; transcript_id "MSTRG.131423.33"; exon_number "7";
chr4	StringTie	exon	951682	951717	1000	+	.	gene_id "MSTRG.131423"; transcript_id "MSTRG.131423.33"; exon_number "8";
chr4	StringTie	exon	952367	952450	1000	+	.	gene_id "MSTRG.131423"; transcript_id "MSTRG.131423.33"; exon_number "9";
chr4	StringTie	exon	953190	953354	1000	+	.	gene_id "MSTRG.131423"; transcript_id "MSTRG.131423.33"; exon_number "10";
chr4	StringTie	exon	955405	955483	1000	+	.	gene_id "MSTRG.131423"; transcript_id "MSTRG.131423.33"; exon_number "11";
chr4	StringTie	exon	955755	955890	1000	+	.	gene_id "MSTRG.131423"; transcript_id "MSTRG.131423.33"; exon_number "12";
chr4	StringTie	exon	957824	958889	1000	+	.	gene_id "MSTRG.131423"; transcript_id "MSTRG.131423.33"; exon_number "13";
chr4	StringTie	transcript	1009892	1026904	1000	+	.	gene_id "MSTRG.131423"; transcript_id "MSTRG.131423.330";
chr4	StringTie	exon	1009892	1010926	1000	+	.	gene_id "MSTRG.131423"; transcript_id "MSTRG.131423.330"; exon_number "1";
chr4	StringTie	exon	1012470	1012564	1000	+	.	gene_id "MSTRG.131423"; transcript_id "MSTRG.131423.330"; exon_number "2";
chr4	StringTie	exon	1022203	1022475	1000	+	.	gene_id "MSTRG.131423"; transcript_id "MSTRG.131423.330"; exon_number "3";
chr4	StringTie	exon	1023641	1023721	1000	+	.	gene_id "MSTRG.131423"; transcript_id "MSTRG.131423.330"; exon_number "4";
chr4	StringTie	exon	1023817	1024101	1000	+	.	gene_id "MSTRG.131423"; transcript_id "MSTRG.131423.330"; exon_number "5";
chr4	StringTie	exon	1024311	1024664	1000	+	.	gene_id "MSTRG.131423"; transcript_id "MSTRG.131423.330"; exon_number "6";
chr4	StringTie	exon	1024905	1026197	1000	+	.	gene_id "MSTRG.131423"; transcript_id "MSTRG.131423.330"; exon_number "7";
chr4	StringTie	exon	1026286	1026904	1000	+	.	gene_id "MSTRG.131423"; transcript_id "MSTRG.131423.330"; exon_number "8";
chr4	StringTie	transcript	1009892	1026900	1000	+	.	gene_id "MSTRG.131423"; transcript_id "MSTRG.131423.331";
chr4	StringTie	exon	1009892	1011296	1000	+	.	gene_id "MSTRG.131423"; transcript_id "MSTRG.131423.331"; exon_number "1";
chr4	StringTie	exon	1012213	1012277	1000	+	.	gene_id "MSTRG.131423"; transcript_id "MSTRG.131423.331"; exon_number "2";
chr4	StringTie	exon	1012470	1012564	1000	+	.	gene_id "MSTRG.131423"; transcript_id "MSTRG.131423.331"; exon_number "3";
chr4	StringTie	exon	1022203	1022475	1000	+	.	gene_id "MSTRG.131423"; transcript_id "MSTRG.131423.331"; exon_number "4";
chr4	StringTie	exon	1023641	1023721	1000	+	.	gene_id "MSTRG.131423"; transcript_id "MSTRG.131423.331"; exon_number "5";
chr4	StringTie	exon	1023817	1024101	1000	+	.	gene_id "MSTRG.131423"; transcript_id "MSTRG.131423.331"; exon_number "6";
chr4	StringTie	exon	1024311	1024740	1000	+	.	gene_id "MSTRG.131423"; transcript_id "MSTRG.131423.331"; exon_number "7";
chr4	StringTie	exon	1024905	1026900	1000	+	.	gene_id "MSTRG.131423"; transcript_id "MSTRG.131423.331"; exon_number "8";
chr4	StringTie	transcript	1009898	1026899	1000	+	.	gene_id "MSTRG.131423"; transcript_id "MSTRG.131423.332";
chr4	StringTie	exon	1009898	1010842	1000	+	.	gene_id "MSTRG.131423"; transcript_id "MSTRG.131423.332"; exon_number "1";
chr4	StringTie	exon	1011628	1011987	1000	+	.	gene_id "MSTRG.131423"; transcript_id "MSTRG.131423.332"; exon_number "2";
chr4	StringTie	exon	1012470	1012564	1000	+	.	gene_id "MSTRG.131423"; transcript_id "MSTRG.131423.332"; exon_number "3";
chr4	StringTie	exon	1022203	1022475	1000	+	.	gene_id "MSTRG.131423"; transcript_id "MSTRG.131423.332"; exon_number "4";
chr4	StringTie	exon	1023641	1023721	1000	+	.	gene_id "MSTRG.131423"; transcript_id "MSTRG.131423.332"; exon_number "5";
chr4	StringTie	exon	1023817	1024101	1000	+	.	gene_id "MSTRG.131423"; transcript_id "MSTRG.131423.332"; exon_number "6";
chr4	StringTie	exon	1024311	1024664	1000	+	.	gene_id "MSTRG.131423"; transcript_id "MSTRG.131423.332"; exon_number "7";
chr4	StringTie	exon	1024905	1026899	1000	+	.	gene_id "MSTRG.131423"; transcript_id "MSTRG.131423.332"; exon_number "8";
chr4	StringTie	transcript	1009900	1051515	1000	+	.	gene_id "MSTRG.131423"; transcript_id "MSTRG.131423.333";
chr4	StringTie	exon	1009900	1011296	1000	+	.	gene_id "MSTRG.131423"; transcript_id "MSTRG.131423.333"; exon_number "1";
chr4	StringTie	exon	1012213	1012244	1000	+	.	gene_id "MSTRG.131423"; transcript_id "MSTRG.131423.333"; exon_number "2";
chr4	StringTie	exon	1012470	1012564	1000	+	.	gene_id "MSTRG.131423"; transcript_id "MSTRG.131423.333"; exon_number "3";
chr4	StringTie	exon	1022203	1022475	1000	+	.	gene_id "MSTRG.131423"; transcript_id "MSTRG.131423.333"; exon_number "4";
chr4	StringTie	exon	1023641	1023721	1000	+	.	gene_id "MSTRG.131423"; transcript_id "MSTRG.131423.333"; exon_number "5";
chr4	StringTie	exon	1023817	1024101	1000	+	.	gene_id "MSTRG.131423"; transcript_id "MSTRG.131423.333"; exon_number "6";
chr4	StringTie	exon	1024311	1027783	1000	+	.	gene_id "MSTRG.131423"; transcript_id "MSTRG.131423.333"; exon_number "7";
chr4	StringTie	exon	1030546	1030683	1000	+	.	gene_id "MSTRG.131423"; transcript_id "MSTRG.131423.333"; exon_number "8";
chr4	StringTie	exon	1031849	1033912	1000	+	.	gene_id "MSTRG.131423"; transcript_id "MSTRG.131423.333"; exon_number "9";
chr4	StringTie	exon	1034030	1043838	1000	+	.	gene_id "MSTRG.131423"; transcript_id "MSTRG.131423.333"; exon_number "10";
chr4	StringTie	exon	1051215	1051515	1000	+	.	gene_id "MSTRG.131423"; transcript_id "MSTRG.131423.333"; exon_number "11";
chr4	StringTie	transcript	1009900	1026905	1000	+	.	gene_id "MSTRG.131423"; transcript_id "MSTRG.131423.334";
chr4	StringTie	exon	1009900	1010169	1000	+	.	gene_id "MSTRG.131423"; transcript_id "MSTRG.131423.334"; exon_number "1";
chr4	StringTie	exon	1010927	1011954	1000	+	.	gene_id "MSTRG.131423"; transcript_id "MSTRG.131423.334"; exon_number "2";
chr4	StringTie	exon	1012213	1012564	1000	+	.	gene_id "MSTRG.131423"; transcript_id "MSTRG.131423.334"; exon_number "3";
chr4	StringTie	exon	1022203	1022475	1000	+	.	gene_id "MSTRG.131423"; transcript_id "MSTRG.131423.334"; exon_number "4";
chr4	StringTie	exon	1023641	1023721	1000	+	.	gene_id "MSTRG.131423"; transcript_id "MSTRG.131423.334"; exon_number "5";
chr4	StringTie	exon	1023817	1024101	1000	+	.	gene_id "MSTRG.131423"; transcript_id "MSTRG.131423.334"; exon_number "6";
chr4	StringTie	exon	1024311	1024664	1000	+	.	gene_id "MSTRG.131423"; transcript_id "MSTRG.131423.334"; exon_number "7";
chr4	StringTie	exon	1024905	1026905	1000	+	.	gene_id "MSTRG.131423"; transcript_id "MSTRG.131423.334"; exon_number "8";
chr4	StringTie	transcript	1009903	1026991	1000	+	.	gene_id "MSTRG.131423"; transcript_id "MSTRG.131423.335";
chr4	StringTie	exon	1009903	1010169	1000	+	.	gene_id "MSTRG.131423"; transcript_id "MSTRG.131423.335"; exon_number "1";
chr4	StringTie	exon	1012470	1012564	1000	+	.	gene_id "MSTRG.131423"; transcript_id "MSTRG.131423.335"; exon_number "2";
chr4	StringTie	exon	1022203	1022475	1000	+	.	gene_id "MSTRG.131423"; transcript_id "MSTRG.131423.335"; exon_number "3";
chr4	StringTie	exon	1023641	1023721	1000	+	.	gene_id "MSTRG.131423"; transcript_id "MSTRG.131423.335"; exon_number "4";
chr4	StringTie	exon	1023817	1024101	1000	+	.	gene_id "MSTRG.131423"; transcript_id "MSTRG.131423.335"; exon_number "5";
chr4	StringTie	exon	1024311	1026197	1000	+	.	gene_id "MSTRG.131423"; transcript_id "MSTRG.131423.335"; exon_number "6";
chr4	StringTie	exon	1026286	1026991	1000	+	.	gene_id "MSTRG.131423"; transcript_id "MSTRG.131423.335"; exon_number "7";
chr4	StringTie	transcript	1009903	1026966	1000	+	.	gene_id "MSTRG.131423"; transcript_id "MSTRG.131423.336";
chr4	StringTie	exon	1009903	1010926	1000	+	.	gene_id "MSTRG.131423"; transcript_id "MSTRG.131423.336"; exon_number "1";
chr4	StringTie	exon	1012470	1012564	1000	+	.	gene_id "MSTRG.131423"; transcript_id "MSTRG.131423.336"; exon_number "2";
chr4	StringTie	exon	1022203	1022475	1000	+	.	gene_id "MSTRG.131423"; transcript_id "MSTRG.131423.336"; exon_number "3";
chr4	StringTie	exon	1023641	1023721	1000	+	.	gene_id "MSTRG.131423"; transcript_id "MSTRG.131423.336"; exon_number "4";
chr4	StringTie	exon	1023817	1024101	1000	+	.	gene_id "MSTRG.131423"; transcript_id "MSTRG.131423.336"; exon_number "5";
chr4	StringTie	exon	1024311	1024664	1000	+	.	gene_id "MSTRG.131423"; transcript_id "MSTRG.131423.336"; exon_number "6";
chr4	StringTie	exon	1024905	1026137	1000	+	.	gene_id "MSTRG.131423"; transcript_id "MSTRG.131423.336"; exon_number "7";
chr4	StringTie	exon	1026286	1026966	1000	+	.	gene_id "MSTRG.131423"; transcript_id "MSTRG.131423.336"; exon_number "8";
chr4	StringTie	transcript	1009914	1026900	1000	+	.	gene_id "MSTRG.131423"; transcript_id "MSTRG.131423.337";
chr4	StringTie	exon	1009914	1010169	1000	+	.	gene_id "MSTRG.131423"; transcript_id "MSTRG.131423.337"; exon_number "1";
chr4	StringTie	exon	1010927	1011296	1000	+	.	gene_id "MSTRG.131423"; transcript_id "MSTRG.131423.337"; exon_number "2";
chr4	StringTie	exon	1012470	1012564	1000	+	.	gene_id "MSTRG.131423"; transcript_id "MSTRG.131423.337"; exon_number "3";
chr4	StringTie	exon	1022203	1022475	1000	+	.	gene_id "MSTRG.131423"; transcript_id "MSTRG.131423.337"; exon_number "4";
chr4	StringTie	exon	1023641	1023721	1000	+	.	gene_id "MSTRG.131423"; transcript_id "MSTRG.131423.337"; exon_number "5";
chr4	StringTie	exon	1023817	1024101	1000	+	.	gene_id "MSTRG.131423"; transcript_id "MSTRG.131423.337"; exon_number "6";
chr4	StringTie	exon	1024311	1024664	1000	+	.	gene_id "MSTRG.131423"; transcript_id "MSTRG.131423.337"; exon_number "7";
chr4	StringTie	exon	1024905	1026900	1000	+	.	gene_id "MSTRG.131423"; transcript_id "MSTRG.131423.337"; exon_number "8";
chr4	StringTie	transcript	1009916	1027013	1000	+	.	gene_id "MSTRG.131423"; transcript_id "MSTRG.131423.338";
chr4	StringTie	exon	1009916	1011296	1000	+	.	gene_id "MSTRG.131423"; transcript_id "MSTRG.131423.338"; exon_number "1";
chr4	StringTie	exon	1012213	1012244	1000	+	.	gene_id "MSTRG.131423"; transcript_id "MSTRG.131423.338"; exon_number "2";
chr4	StringTie	exon	1012470	1012564	1000	+	.	gene_id "MSTRG.131423"; transcript_id "MSTRG.131423.338"; exon_number "3";
chr4	StringTie	exon	1022203	1022475	1000	+	.	gene_id "MSTRG.131423"; transcript_id "MSTRG.131423.338"; exon_number "4";
chr4	StringTie	exon	1023641	1023721	1000	+	.	gene_id "MSTRG.131423"; transcript_id "MSTRG.131423.338"; exon_number "5";
chr4	StringTie	exon	1023817	1024101	1000	+	.	gene_id "MSTRG.131423"; transcript_id "MSTRG.131423.338"; exon_number "6";
chr4	StringTie	exon	1024311	1024664	1000	+	.	gene_id "MSTRG.131423"; transcript_id "MSTRG.131423.338"; exon_number "7";
chr4	StringTie	exon	1024905	1027013	1000	+	.	gene_id "MSTRG.131423"; transcript_id "MSTRG.131423.338"; exon_number "8";
chr4	StringTie	transcript	1009924	1026899	1000	+	.	gene_id "MSTRG.131423"; transcript_id "MSTRG.131423.339";
chr4	StringTie	exon	1009924	1010169	1000	+	.	gene_id "MSTRG.131423"; transcript_id "MSTRG.131423.339"; exon_number "1";
chr4	StringTie	exon	1010927	1011987	1000	+	.	gene_id "MSTRG.131423"; transcript_id "MSTRG.131423.339"; exon_number "2";
chr4	StringTie	exon	1012470	1012564	1000	+	.	gene_id "MSTRG.131423"; transcript_id "MSTRG.131423.339"; exon_number "3";
chr4	StringTie	exon	1022214	1022475	1000	+	.	gene_id "MSTRG.131423"; transcript_id "MSTRG.131423.339"; exon_number "4";
chr4	StringTie	exon	1023641	1023721	1000	+	.	gene_id "MSTRG.131423"; transcript_id "MSTRG.131423.339"; exon_number "5";
chr4	StringTie	exon	1023817	1024101	1000	+	.	gene_id "MSTRG.131423"; transcript_id "MSTRG.131423.339"; exon_number "6";
chr4	StringTie	exon	1024311	1024664	1000	+	.	gene_id "MSTRG.131423"; transcript_id "MSTRG.131423.339"; exon_number "7";
chr4	StringTie	exon	1024905	1026899	1000	+	.	gene_id "MSTRG.131423"; transcript_id "MSTRG.131423.339"; exon_number "8";
chr4	StringTie	transcript	932401	958889	1000	+	.	gene_id "MSTRG.131423"; transcript_id "MSTRG.131423.34";
chr4	StringTie	exon	932401	932433	1000	+	.	gene_id "MSTRG.131423"; transcript_id "MSTRG.131423.34"; exon_number "1";
chr4	StringTie	exon	932518	932540	1000	+	.	gene_id "MSTRG.131423"; transcript_id "MSTRG.131423.34"; exon_number "2";
chr4	StringTie	exon	947709	948154	1000	+	.	gene_id "MSTRG.131423"; transcript_id "MSTRG.131423.34"; exon_number "3";
chr4	StringTie	exon	950421	950518	1000	+	.	gene_id "MSTRG.131423"; transcript_id "MSTRG.131423.34"; exon_number "4";
chr4	StringTie	exon	951207	951258	1000	+	.	gene_id "MSTRG.131423"; transcript_id "MSTRG.131423.34"; exon_number "5";
chr4	StringTie	exon	951682	951717	1000	+	.	gene_id "MSTRG.131423"; transcript_id "MSTRG.131423.34"; exon_number "6";
chr4	StringTie	exon	952367	952450	1000	+	.	gene_id "MSTRG.131423"; transcript_id "MSTRG.131423.34"; exon_number "7";
chr4	StringTie	exon	953190	953354	1000	+	.	gene_id "MSTRG.131423"; transcript_id "MSTRG.131423.34"; exon_number "8";
chr4	StringTie	exon	955405	955483	1000	+	.	gene_id "MSTRG.131423"; transcript_id "MSTRG.131423.34"; exon_number "9";
chr4	StringTie	exon	955755	955890	1000	+	.	gene_id "MSTRG.131423"; transcript_id "MSTRG.131423.34"; exon_number "10";
chr4	StringTie	exon	957824	958889	1000	+	.	gene_id "MSTRG.131423"; transcript_id "MSTRG.131423.34"; exon_number "11";
chr4	StringTie	transcript	1009924	1026900	1000	+	.	gene_id "MSTRG.131423"; transcript_id "MSTRG.131423.340";
chr4	StringTie	exon	1009924	1010169	1000	+	.	gene_id "MSTRG.131423"; transcript_id "MSTRG.131423.340"; exon_number "1";
chr4	StringTie	exon	1010927	1011296	1000	+	.	gene_id "MSTRG.131423"; transcript_id "MSTRG.131423.340"; exon_number "2";
chr4	StringTie	exon	1011647	1011987	1000	+	.	gene_id "MSTRG.131423"; transcript_id "MSTRG.131423.340"; exon_number "3";
chr4	StringTie	exon	1012470	1012564	1000	+	.	gene_id "MSTRG.131423"; transcript_id "MSTRG.131423.340"; exon_number "4";
chr4	StringTie	exon	1022203	1022475	1000	+	.	gene_id "MSTRG.131423"; transcript_id "MSTRG.131423.340"; exon_number "5";
chr4	StringTie	exon	1023641	1023721	1000	+	.	gene_id "MSTRG.131423"; transcript_id "MSTRG.131423.340"; exon_number "6";
chr4	StringTie	exon	1023817	1024101	1000	+	.	gene_id "MSTRG.131423"; transcript_id "MSTRG.131423.340"; exon_number "7";
chr4	StringTie	exon	1024311	1024664	1000	+	.	gene_id "MSTRG.131423"; transcript_id "MSTRG.131423.340"; exon_number "8";
chr4	StringTie	exon	1024905	1026900	1000	+	.	gene_id "MSTRG.131423"; transcript_id "MSTRG.131423.340"; exon_number "9";
chr4	StringTie	transcript	1009924	1026899	1000	+	.	gene_id "MSTRG.131423"; transcript_id "MSTRG.131423.341";
chr4	StringTie	exon	1009924	1011296	1000	+	.	gene_id "MSTRG.131423"; transcript_id "MSTRG.131423.341"; exon_number "1";
chr4	StringTie	exon	1012213	1012277	1000	+	.	gene_id "MSTRG.131423"; transcript_id "MSTRG.131423.341"; exon_number "2";
chr4	StringTie	exon	1012470	1012564	1000	+	.	gene_id "MSTRG.131423"; transcript_id "MSTRG.131423.341"; exon_number "3";
chr4	StringTie	exon	1022203	1022475	1000	+	.	gene_id "MSTRG.131423"; transcript_id "MSTRG.131423.341"; exon_number "4";
chr4	StringTie	exon	1023641	1023721	1000	+	.	gene_id "MSTRG.131423"; transcript_id "MSTRG.131423.341"; exon_number "5";
chr4	StringTie	exon	1023817	1024101	1000	+	.	gene_id "MSTRG.131423"; transcript_id "MSTRG.131423.341"; exon_number "6";
chr4	StringTie	exon	1024311	1024664	1000	+	.	gene_id "MSTRG.131423"; transcript_id "MSTRG.131423.341"; exon_number "7";
chr4	StringTie	exon	1024905	1025995	1000	+	.	gene_id "MSTRG.131423"; transcript_id "MSTRG.131423.341"; exon_number "8";
chr4	StringTie	exon	1026025	1026899	1000	+	.	gene_id "MSTRG.131423"; transcript_id "MSTRG.131423.341"; exon_number "9";
chr4	StringTie	transcript	1009926	1027040	1000	+	.	gene_id "MSTRG.131423"; transcript_id "MSTRG.131423.342";
chr4	StringTie	exon	1009926	1011816	1000	+	.	gene_id "MSTRG.131423"; transcript_id "MSTRG.131423.342"; exon_number "1";
chr4	StringTie	exon	1012470	1012564	1000	+	.	gene_id "MSTRG.131423"; transcript_id "MSTRG.131423.342"; exon_number "2";
chr4	StringTie	exon	1022203	1022475	1000	+	.	gene_id "MSTRG.131423"; transcript_id "MSTRG.131423.342"; exon_number "3";
chr4	StringTie	exon	1023641	1023721	1000	+	.	gene_id "MSTRG.131423"; transcript_id "MSTRG.131423.342"; exon_number "4";
chr4	StringTie	exon	1023817	1024101	1000	+	.	gene_id "MSTRG.131423"; transcript_id "MSTRG.131423.342"; exon_number "5";
chr4	StringTie	exon	1024311	1024664	1000	+	.	gene_id "MSTRG.131423"; transcript_id "MSTRG.131423.342"; exon_number "6";
chr4	StringTie	exon	1024905	1027040	1000	+	.	gene_id "MSTRG.131423"; transcript_id "MSTRG.131423.342"; exon_number "7";
chr4	StringTie	transcript	1009935	1026988	1000	+	.	gene_id "MSTRG.131423"; transcript_id "MSTRG.131423.343";
chr4	StringTie	exon	1009935	1010169	1000	+	.	gene_id "MSTRG.131423"; transcript_id "MSTRG.131423.343"; exon_number "1";
chr4	StringTie	exon	1010924	1011296	1000	+	.	gene_id "MSTRG.131423"; transcript_id "MSTRG.131423.343"; exon_number "2";
chr4	StringTie	exon	1011647	1011954	1000	+	.	gene_id "MSTRG.131423"; transcript_id "MSTRG.131423.343"; exon_number "3";
chr4	StringTie	exon	1012470	1012564	1000	+	.	gene_id "MSTRG.131423"; transcript_id "MSTRG.131423.343"; exon_number "4";
chr4	StringTie	exon	1022203	1022475	1000	+	.	gene_id "MSTRG.131423"; transcript_id "MSTRG.131423.343"; exon_number "5";
chr4	StringTie	exon	1023641	1023721	1000	+	.	gene_id "MSTRG.131423"; transcript_id "MSTRG.131423.343"; exon_number "6";
chr4	StringTie	exon	1023817	1024101	1000	+	.	gene_id "MSTRG.131423"; transcript_id "MSTRG.131423.343"; exon_number "7";
chr4	StringTie	exon	1024311	1024664	1000	+	.	gene_id "MSTRG.131423"; transcript_id "MSTRG.131423.343"; exon_number "8";
chr4	StringTie	exon	1024905	1026137	1000	+	.	gene_id "MSTRG.131423"; transcript_id "MSTRG.131423.343"; exon_number "9";
chr4	StringTie	exon	1026286	1026988	1000	+	.	gene_id "MSTRG.131423"; transcript_id "MSTRG.131423.343"; exon_number "10";
chr4	StringTie	transcript	1009936	1026900	1000	+	.	gene_id "MSTRG.131423"; transcript_id "MSTRG.131423.344";
chr4	StringTie	exon	1009936	1010169	1000	+	.	gene_id "MSTRG.131423"; transcript_id "MSTRG.131423.344"; exon_number "1";
chr4	StringTie	exon	1010927	1011296	1000	+	.	gene_id "MSTRG.131423"; transcript_id "MSTRG.131423.344"; exon_number "2";
chr4	StringTie	exon	1012213	1012564	1000	+	.	gene_id "MSTRG.131423"; transcript_id "MSTRG.131423.344"; exon_number "3";
chr4	StringTie	exon	1022203	1022475	1000	+	.	gene_id "MSTRG.131423"; transcript_id "MSTRG.131423.344"; exon_number "4";
chr4	StringTie	exon	1023641	1023721	1000	+	.	gene_id "MSTRG.131423"; transcript_id "MSTRG.131423.344"; exon_number "5";
chr4	StringTie	exon	1023817	1024101	1000	+	.	gene_id "MSTRG.131423"; transcript_id "MSTRG.131423.344"; exon_number "6";
chr4	StringTie	exon	1024311	1024664	1000	+	.	gene_id "MSTRG.131423"; transcript_id "MSTRG.131423.344"; exon_number "7";
chr4	StringTie	exon	1024905	1026900	1000	+	.	gene_id "MSTRG.131423"; transcript_id "MSTRG.131423.344"; exon_number "8";
chr4	StringTie	transcript	1009939	1026995	1000	+	.	gene_id "MSTRG.131423"; transcript_id "MSTRG.131423.346";
chr4	StringTie	exon	1009939	1010169	1000	+	.	gene_id "MSTRG.131423"; transcript_id "MSTRG.131423.346"; exon_number "1";
chr4	StringTie	exon	1010924	1010979	1000	+	.	gene_id "MSTRG.131423"; transcript_id "MSTRG.131423.346"; exon_number "2";
chr4	StringTie	exon	1011096	1011954	1000	+	.	gene_id "MSTRG.131423"; transcript_id "MSTRG.131423.346"; exon_number "3";
chr4	StringTie	exon	1012470	1012564	1000	+	.	gene_id "MSTRG.131423"; transcript_id "MSTRG.131423.346"; exon_number "4";
chr4	StringTie	exon	1022203	1022475	1000	+	.	gene_id "MSTRG.131423"; transcript_id "MSTRG.131423.346"; exon_number "5";
chr4	StringTie	exon	1023641	1023721	1000	+	.	gene_id "MSTRG.131423"; transcript_id "MSTRG.131423.346"; exon_number "6";
chr4	StringTie	exon	1023817	1024101	1000	+	.	gene_id "MSTRG.131423"; transcript_id "MSTRG.131423.346"; exon_number "7";
chr4	StringTie	exon	1024311	1024664	1000	+	.	gene_id "MSTRG.131423"; transcript_id "MSTRG.131423.346"; exon_number "8";
chr4	StringTie	exon	1024905	1026995	1000	+	.	gene_id "MSTRG.131423"; transcript_id "MSTRG.131423.346"; exon_number "9";
chr4	StringTie	transcript	1009940	1026941	1000	+	.	gene_id "MSTRG.131423"; transcript_id "MSTRG.131423.347";
chr4	StringTie	exon	1009940	1010169	1000	+	.	gene_id "MSTRG.131423"; transcript_id "MSTRG.131423.347"; exon_number "1";
chr4	StringTie	exon	1010927	1011954	1000	+	.	gene_id "MSTRG.131423"; transcript_id "MSTRG.131423.347"; exon_number "2";
chr4	StringTie	exon	1012213	1012277	1000	+	.	gene_id "MSTRG.131423"; transcript_id "MSTRG.131423.347"; exon_number "3";
chr4	StringTie	exon	1012470	1012564	1000	+	.	gene_id "MSTRG.131423"; transcript_id "MSTRG.131423.347"; exon_number "4";
chr4	StringTie	exon	1022203	1022475	1000	+	.	gene_id "MSTRG.131423"; transcript_id "MSTRG.131423.347"; exon_number "5";
chr4	StringTie	exon	1023641	1023721	1000	+	.	gene_id "MSTRG.131423"; transcript_id "MSTRG.131423.347"; exon_number "6";
chr4	StringTie	exon	1023817	1024101	1000	+	.	gene_id "MSTRG.131423"; transcript_id "MSTRG.131423.347"; exon_number "7";
chr4	StringTie	exon	1024311	1024664	1000	+	.	gene_id "MSTRG.131423"; transcript_id "MSTRG.131423.347"; exon_number "8";
chr4	StringTie	exon	1024905	1026941	1000	+	.	gene_id "MSTRG.131423"; transcript_id "MSTRG.131423.347"; exon_number "9";
chr4	StringTie	transcript	1009941	1026936	1000	+	.	gene_id "MSTRG.131423"; transcript_id "MSTRG.131423.348";
chr4	StringTie	exon	1009941	1010169	1000	+	.	gene_id "MSTRG.131423"; transcript_id "MSTRG.131423.348"; exon_number "1";
chr4	StringTie	exon	1010927	1010971	1000	+	.	gene_id "MSTRG.131423"; transcript_id "MSTRG.131423.348"; exon_number "2";
chr4	StringTie	exon	1011718	1011954	1000	+	.	gene_id "MSTRG.131423"; transcript_id "MSTRG.131423.348"; exon_number "3";
chr4	StringTie	exon	1012470	1012564	1000	+	.	gene_id "MSTRG.131423"; transcript_id "MSTRG.131423.348"; exon_number "4";
chr4	StringTie	exon	1022203	1022475	1000	+	.	gene_id "MSTRG.131423"; transcript_id "MSTRG.131423.348"; exon_number "5";
chr4	StringTie	exon	1023641	1023721	1000	+	.	gene_id "MSTRG.131423"; transcript_id "MSTRG.131423.348"; exon_number "6";
chr4	StringTie	exon	1023817	1024101	1000	+	.	gene_id "MSTRG.131423"; transcript_id "MSTRG.131423.348"; exon_number "7";
chr4	StringTie	exon	1024311	1024664	1000	+	.	gene_id "MSTRG.131423"; transcript_id "MSTRG.131423.348"; exon_number "8";
chr4	StringTie	exon	1024905	1026936	1000	+	.	gene_id "MSTRG.131423"; transcript_id "MSTRG.131423.348"; exon_number "9";
chr4	StringTie	transcript	1009943	1026920	1000	+	.	gene_id "MSTRG.131423"; transcript_id "MSTRG.131423.349";
chr4	StringTie	exon	1009943	1011296	1000	+	.	gene_id "MSTRG.131423"; transcript_id "MSTRG.131423.349"; exon_number "1";
chr4	StringTie	exon	1011639	1011954	1000	+	.	gene_id "MSTRG.131423"; transcript_id "MSTRG.131423.349"; exon_number "2";
chr4	StringTie	exon	1012470	1012564	1000	+	.	gene_id "MSTRG.131423"; transcript_id "MSTRG.131423.349"; exon_number "3";
chr4	StringTie	exon	1022203	1022475	1000	+	.	gene_id "MSTRG.131423"; transcript_id "MSTRG.131423.349"; exon_number "4";
chr4	StringTie	exon	1023641	1023721	1000	+	.	gene_id "MSTRG.131423"; transcript_id "MSTRG.131423.349"; exon_number "5";
chr4	StringTie	exon	1023817	1024101	1000	+	.	gene_id "MSTRG.131423"; transcript_id "MSTRG.131423.349"; exon_number "6";
chr4	StringTie	exon	1024311	1024664	1000	+	.	gene_id "MSTRG.131423"; transcript_id "MSTRG.131423.349"; exon_number "7";
chr4	StringTie	exon	1024905	1026920	1000	+	.	gene_id "MSTRG.131423"; transcript_id "MSTRG.131423.349"; exon_number "8";
chr4	StringTie	transcript	932401	958886	1000	+	.	gene_id "MSTRG.131423"; transcript_id "MSTRG.131423.35";
chr4	StringTie	exon	932401	932540	1000	+	.	gene_id "MSTRG.131423"; transcript_id "MSTRG.131423.35"; exon_number "1";
chr4	StringTie	exon	947709	947892	1000	+	.	gene_id "MSTRG.131423"; transcript_id "MSTRG.131423.35"; exon_number "2";
chr4	StringTie	exon	948116	948154	1000	+	.	gene_id "MSTRG.131423"; transcript_id "MSTRG.131423.35"; exon_number "3";
chr4	StringTie	exon	948411	948615	1000	+	.	gene_id "MSTRG.131423"; transcript_id "MSTRG.131423.35"; exon_number "4";
chr4	StringTie	exon	950421	950518	1000	+	.	gene_id "MSTRG.131423"; transcript_id "MSTRG.131423.35"; exon_number "5";
chr4	StringTie	exon	951207	951258	1000	+	.	gene_id "MSTRG.131423"; transcript_id "MSTRG.131423.35"; exon_number "6";
chr4	StringTie	exon	951646	951717	1000	+	.	gene_id "MSTRG.131423"; transcript_id "MSTRG.131423.35"; exon_number "7";
chr4	StringTie	exon	952367	952539	1000	+	.	gene_id "MSTRG.131423"; transcript_id "MSTRG.131423.35"; exon_number "8";
chr4	StringTie	exon	953190	953354	1000	+	.	gene_id "MSTRG.131423"; transcript_id "MSTRG.131423.35"; exon_number "9";
chr4	StringTie	exon	955405	955483	1000	+	.	gene_id "MSTRG.131423"; transcript_id "MSTRG.131423.35"; exon_number "10";
chr4	StringTie	exon	955762	958886	1000	+	.	gene_id "MSTRG.131423"; transcript_id "MSTRG.131423.35"; exon_number "11";
chr4	StringTie	transcript	1009945	1026908	1000	+	.	gene_id "MSTRG.131423"; transcript_id "MSTRG.131423.350";
chr4	StringTie	exon	1009945	1010926	1000	+	.	gene_id "MSTRG.131423"; transcript_id "MSTRG.131423.350"; exon_number "1";
chr4	StringTie	exon	1012470	1012564	1000	+	.	gene_id "MSTRG.131423"; transcript_id "MSTRG.131423.350"; exon_number "2";
chr4	StringTie	exon	1022203	1022475	1000	+	.	gene_id "MSTRG.131423"; transcript_id "MSTRG.131423.350"; exon_number "3";
chr4	StringTie	exon	1023641	1023721	1000	+	.	gene_id "MSTRG.131423"; transcript_id "MSTRG.131423.350"; exon_number "4";
chr4	StringTie	exon	1023817	1024101	1000	+	.	gene_id "MSTRG.131423"; transcript_id "MSTRG.131423.350"; exon_number "5";
chr4	StringTie	exon	1024311	1024664	1000	+	.	gene_id "MSTRG.131423"; transcript_id "MSTRG.131423.350"; exon_number "6";
chr4	StringTie	exon	1024905	1025429	1000	+	.	gene_id "MSTRG.131423"; transcript_id "MSTRG.131423.350"; exon_number "7";
chr4	StringTie	exon	1025486	1026908	1000	+	.	gene_id "MSTRG.131423"; transcript_id "MSTRG.131423.350"; exon_number "8";
chr4	StringTie	transcript	1009947	1026918	1000	+	.	gene_id "MSTRG.131423"; transcript_id "MSTRG.131423.351";
chr4	StringTie	exon	1009947	1010730	1000	+	.	gene_id "MSTRG.131423"; transcript_id "MSTRG.131423.351"; exon_number "1";
chr4	StringTie	exon	1011915	1011954	1000	+	.	gene_id "MSTRG.131423"; transcript_id "MSTRG.131423.351"; exon_number "2";
chr4	StringTie	exon	1012213	1012277	1000	+	.	gene_id "MSTRG.131423"; transcript_id "MSTRG.131423.351"; exon_number "3";
chr4	StringTie	exon	1012470	1012564	1000	+	.	gene_id "MSTRG.131423"; transcript_id "MSTRG.131423.351"; exon_number "4";
chr4	StringTie	exon	1022203	1022475	1000	+	.	gene_id "MSTRG.131423"; transcript_id "MSTRG.131423.351"; exon_number "5";
chr4	StringTie	exon	1023641	1023721	1000	+	.	gene_id "MSTRG.131423"; transcript_id "MSTRG.131423.351"; exon_number "6";
chr4	StringTie	exon	1023817	1024101	1000	+	.	gene_id "MSTRG.131423"; transcript_id "MSTRG.131423.351"; exon_number "7";
chr4	StringTie	exon	1024311	1024664	1000	+	.	gene_id "MSTRG.131423"; transcript_id "MSTRG.131423.351"; exon_number "8";
chr4	StringTie	exon	1024905	1025391	1000	+	.	gene_id "MSTRG.131423"; transcript_id "MSTRG.131423.351"; exon_number "9";
chr4	StringTie	exon	1025470	1026918	1000	+	.	gene_id "MSTRG.131423"; transcript_id "MSTRG.131423.351"; exon_number "10";
chr4	StringTie	transcript	1009949	1026898	1000	+	.	gene_id "MSTRG.131423"; transcript_id "MSTRG.131423.352";
chr4	StringTie	exon	1009949	1011296	1000	+	.	gene_id "MSTRG.131423"; transcript_id "MSTRG.131423.352"; exon_number "1";
chr4	StringTie	exon	1012470	1012564	1000	+	.	gene_id "MSTRG.131423"; transcript_id "MSTRG.131423.352"; exon_number "2";
chr4	StringTie	exon	1022203	1022475	1000	+	.	gene_id "MSTRG.131423"; transcript_id "MSTRG.131423.352"; exon_number "3";
chr4	StringTie	exon	1023641	1023721	1000	+	.	gene_id "MSTRG.131423"; transcript_id "MSTRG.131423.352"; exon_number "4";
chr4	StringTie	exon	1023817	1024101	1000	+	.	gene_id "MSTRG.131423"; transcript_id "MSTRG.131423.352"; exon_number "5";
chr4	StringTie	exon	1024311	1024664	1000	+	.	gene_id "MSTRG.131423"; transcript_id "MSTRG.131423.352"; exon_number "6";
chr4	StringTie	exon	1024905	1025032	1000	+	.	gene_id "MSTRG.131423"; transcript_id "MSTRG.131423.352"; exon_number "7";
chr4	StringTie	exon	1025220	1026898	1000	+	.	gene_id "MSTRG.131423"; transcript_id "MSTRG.131423.352"; exon_number "8";
chr4	StringTie	transcript	1009954	1026899	1000	+	.	gene_id "MSTRG.131423"; transcript_id "MSTRG.131423.353";
chr4	StringTie	exon	1009954	1010926	1000	+	.	gene_id "MSTRG.131423"; transcript_id "MSTRG.131423.353"; exon_number "1";
chr4	StringTie	exon	1011647	1011987	1000	+	.	gene_id "MSTRG.131423"; transcript_id "MSTRG.131423.353"; exon_number "2";
chr4	StringTie	exon	1012470	1012564	1000	+	.	gene_id "MSTRG.131423"; transcript_id "MSTRG.131423.353"; exon_number "3";
chr4	StringTie	exon	1022203	1022475	1000	+	.	gene_id "MSTRG.131423"; transcript_id "MSTRG.131423.353"; exon_number "4";
chr4	StringTie	exon	1023641	1023721	1000	+	.	gene_id "MSTRG.131423"; transcript_id "MSTRG.131423.353"; exon_number "5";
chr4	StringTie	exon	1023817	1024101	1000	+	.	gene_id "MSTRG.131423"; transcript_id "MSTRG.131423.353"; exon_number "6";
chr4	StringTie	exon	1024311	1024664	1000	+	.	gene_id "MSTRG.131423"; transcript_id "MSTRG.131423.353"; exon_number "7";
chr4	StringTie	exon	1024905	1026899	1000	+	.	gene_id "MSTRG.131423"; transcript_id "MSTRG.131423.353"; exon_number "8";
chr4	StringTie	transcript	1009955	1026898	1000	+	.	gene_id "MSTRG.131423"; transcript_id "MSTRG.131423.354";
chr4	StringTie	exon	1009955	1010654	1000	+	.	gene_id "MSTRG.131423"; transcript_id "MSTRG.131423.354"; exon_number "1";
chr4	StringTie	exon	1011112	1011954	1000	+	.	gene_id "MSTRG.131423"; transcript_id "MSTRG.131423.354"; exon_number "2";
chr4	StringTie	exon	1012470	1012564	1000	+	.	gene_id "MSTRG.131423"; transcript_id "MSTRG.131423.354"; exon_number "3";
chr4	StringTie	exon	1022203	1022475	1000	+	.	gene_id "MSTRG.131423"; transcript_id "MSTRG.131423.354"; exon_number "4";
chr4	StringTie	exon	1023641	1023721	1000	+	.	gene_id "MSTRG.131423"; transcript_id "MSTRG.131423.354"; exon_number "5";
chr4	StringTie	exon	1023817	1024101	1000	+	.	gene_id "MSTRG.131423"; transcript_id "MSTRG.131423.354"; exon_number "6";
chr4	StringTie	exon	1024311	1024664	1000	+	.	gene_id "MSTRG.131423"; transcript_id "MSTRG.131423.354"; exon_number "7";
chr4	StringTie	exon	1024905	1026898	1000	+	.	gene_id "MSTRG.131423"; transcript_id "MSTRG.131423.354"; exon_number "8";
chr4	StringTie	transcript	1009955	1026934	1000	+	.	gene_id "MSTRG.131423"; transcript_id "MSTRG.131423.355";
chr4	StringTie	exon	1009955	1011296	1000	+	.	gene_id "MSTRG.131423"; transcript_id "MSTRG.131423.355"; exon_number "1";
chr4	StringTie	exon	1012213	1012244	1000	+	.	gene_id "MSTRG.131423"; transcript_id "MSTRG.131423.355"; exon_number "2";
chr4	StringTie	exon	1012470	1012564	1000	+	.	gene_id "MSTRG.131423"; transcript_id "MSTRG.131423.355"; exon_number "3";
chr4	StringTie	exon	1022203	1022475	1000	+	.	gene_id "MSTRG.131423"; transcript_id "MSTRG.131423.355"; exon_number "4";
chr4	StringTie	exon	1023641	1023721	1000	+	.	gene_id "MSTRG.131423"; transcript_id "MSTRG.131423.355"; exon_number "5";
chr4	StringTie	exon	1023817	1024101	1000	+	.	gene_id "MSTRG.131423"; transcript_id "MSTRG.131423.355"; exon_number "6";
chr4	StringTie	exon	1024311	1026197	1000	+	.	gene_id "MSTRG.131423"; transcript_id "MSTRG.131423.355"; exon_number "7";
chr4	StringTie	exon	1026286	1026934	1000	+	.	gene_id "MSTRG.131423"; transcript_id "MSTRG.131423.355"; exon_number "8";
chr4	StringTie	transcript	1010322	1026984	1000	+	.	gene_id "MSTRG.131423"; transcript_id "MSTRG.131423.357";
chr4	StringTie	exon	1010322	1010926	1000	+	.	gene_id "MSTRG.131423"; transcript_id "MSTRG.131423.357"; exon_number "1";
chr4	StringTie	exon	1012470	1012564	1000	+	.	gene_id "MSTRG.131423"; transcript_id "MSTRG.131423.357"; exon_number "2";
chr4	StringTie	exon	1022203	1022475	1000	+	.	gene_id "MSTRG.131423"; transcript_id "MSTRG.131423.357"; exon_number "3";
chr4	StringTie	exon	1023641	1023721	1000	+	.	gene_id "MSTRG.131423"; transcript_id "MSTRG.131423.357"; exon_number "4";
chr4	StringTie	exon	1023837	1024101	1000	+	.	gene_id "MSTRG.131423"; transcript_id "MSTRG.131423.357"; exon_number "5";
chr4	StringTie	exon	1024311	1024664	1000	+	.	gene_id "MSTRG.131423"; transcript_id "MSTRG.131423.357"; exon_number "6";
chr4	StringTie	exon	1024905	1026984	1000	+	.	gene_id "MSTRG.131423"; transcript_id "MSTRG.131423.357"; exon_number "7";
chr4	StringTie	transcript	1010629	1026988	1000	+	.	gene_id "MSTRG.131423"; transcript_id "MSTRG.131423.358";
chr4	StringTie	exon	1010629	1011954	1000	+	.	gene_id "MSTRG.131423"; transcript_id "MSTRG.131423.358"; exon_number "1";
chr4	StringTie	exon	1012470	1012564	1000	+	.	gene_id "MSTRG.131423"; transcript_id "MSTRG.131423.358"; exon_number "2";
chr4	StringTie	exon	1022203	1022475	1000	+	.	gene_id "MSTRG.131423"; transcript_id "MSTRG.131423.358"; exon_number "3";
chr4	StringTie	exon	1023641	1023721	1000	+	.	gene_id "MSTRG.131423"; transcript_id "MSTRG.131423.358"; exon_number "4";
chr4	StringTie	exon	1023817	1024101	1000	+	.	gene_id "MSTRG.131423"; transcript_id "MSTRG.131423.358"; exon_number "5";
chr4	StringTie	exon	1024311	1024399	1000	+	.	gene_id "MSTRG.131423"; transcript_id "MSTRG.131423.358"; exon_number "6";
chr4	StringTie	exon	1024905	1026988	1000	+	.	gene_id "MSTRG.131423"; transcript_id "MSTRG.131423.358"; exon_number "7";
chr4	StringTie	transcript	1010712	1026979	1000	+	.	gene_id "MSTRG.131423"; transcript_id "MSTRG.131423.359";
chr4	StringTie	exon	1010712	1010926	1000	+	.	gene_id "MSTRG.131423"; transcript_id "MSTRG.131423.359"; exon_number "1";
chr4	StringTie	exon	1012470	1012564	1000	+	.	gene_id "MSTRG.131423"; transcript_id "MSTRG.131423.359"; exon_number "2";
chr4	StringTie	exon	1022203	1022475	1000	+	.	gene_id "MSTRG.131423"; transcript_id "MSTRG.131423.359"; exon_number "3";
chr4	StringTie	exon	1023641	1023721	1000	+	.	gene_id "MSTRG.131423"; transcript_id "MSTRG.131423.359"; exon_number "4";
chr4	StringTie	exon	1023817	1024101	1000	+	.	gene_id "MSTRG.131423"; transcript_id "MSTRG.131423.359"; exon_number "5";
chr4	StringTie	exon	1024311	1026197	1000	+	.	gene_id "MSTRG.131423"; transcript_id "MSTRG.131423.359"; exon_number "6";
chr4	StringTie	exon	1026286	1026979	1000	+	.	gene_id "MSTRG.131423"; transcript_id "MSTRG.131423.359"; exon_number "7";
chr4	StringTie	transcript	932401	958890	1000	+	.	gene_id "MSTRG.131423"; transcript_id "MSTRG.131423.36";
chr4	StringTie	exon	932401	932540	1000	+	.	gene_id "MSTRG.131423"; transcript_id "MSTRG.131423.36"; exon_number "1";
chr4	StringTie	exon	947709	947892	1000	+	.	gene_id "MSTRG.131423"; transcript_id "MSTRG.131423.36"; exon_number "2";
chr4	StringTie	exon	948116	948154	1000	+	.	gene_id "MSTRG.131423"; transcript_id "MSTRG.131423.36"; exon_number "3";
chr4	StringTie	exon	948411	948615	1000	+	.	gene_id "MSTRG.131423"; transcript_id "MSTRG.131423.36"; exon_number "4";
chr4	StringTie	exon	950421	950518	1000	+	.	gene_id "MSTRG.131423"; transcript_id "MSTRG.131423.36"; exon_number "5";
chr4	StringTie	exon	951207	951258	1000	+	.	gene_id "MSTRG.131423"; transcript_id "MSTRG.131423.36"; exon_number "6";
chr4	StringTie	exon	951682	951717	1000	+	.	gene_id "MSTRG.131423"; transcript_id "MSTRG.131423.36"; exon_number "7";
chr4	StringTie	exon	952367	952539	1000	+	.	gene_id "MSTRG.131423"; transcript_id "MSTRG.131423.36"; exon_number "8";
chr4	StringTie	exon	953190	953354	1000	+	.	gene_id "MSTRG.131423"; transcript_id "MSTRG.131423.36"; exon_number "9";
chr4	StringTie	exon	955405	955483	1000	+	.	gene_id "MSTRG.131423"; transcript_id "MSTRG.131423.36"; exon_number "10";
chr4	StringTie	exon	955755	955890	1000	+	.	gene_id "MSTRG.131423"; transcript_id "MSTRG.131423.36"; exon_number "11";
chr4	StringTie	exon	956317	958890	1000	+	.	gene_id "MSTRG.131423"; transcript_id "MSTRG.131423.36"; exon_number "12";
chr4	StringTie	transcript	1010792	1026898	1000	+	.	gene_id "MSTRG.131423"; transcript_id "MSTRG.131423.360";
chr4	StringTie	exon	1010792	1011296	1000	+	.	gene_id "MSTRG.131423"; transcript_id "MSTRG.131423.360"; exon_number "1";
chr4	StringTie	exon	1012470	1012564	1000	+	.	gene_id "MSTRG.131423"; transcript_id "MSTRG.131423.360"; exon_number "2";
chr4	StringTie	exon	1022203	1022475	1000	+	.	gene_id "MSTRG.131423"; transcript_id "MSTRG.131423.360"; exon_number "3";
chr4	StringTie	exon	1023641	1023721	1000	+	.	gene_id "MSTRG.131423"; transcript_id "MSTRG.131423.360"; exon_number "4";
chr4	StringTie	exon	1023817	1023876	1000	+	.	gene_id "MSTRG.131423"; transcript_id "MSTRG.131423.360"; exon_number "5";
chr4	StringTie	exon	1024460	1026898	1000	+	.	gene_id "MSTRG.131423"; transcript_id "MSTRG.131423.360"; exon_number "6";
chr4	StringTie	transcript	1011418	1026992	1000	+	.	gene_id "MSTRG.131423"; transcript_id "MSTRG.131423.361";
chr4	StringTie	exon	1011418	1011987	1000	+	.	gene_id "MSTRG.131423"; transcript_id "MSTRG.131423.361"; exon_number "1";
chr4	StringTie	exon	1012470	1012564	1000	+	.	gene_id "MSTRG.131423"; transcript_id "MSTRG.131423.361"; exon_number "2";
chr4	StringTie	exon	1022203	1022475	1000	+	.	gene_id "MSTRG.131423"; transcript_id "MSTRG.131423.361"; exon_number "3";
chr4	StringTie	exon	1023641	1023721	1000	+	.	gene_id "MSTRG.131423"; transcript_id "MSTRG.131423.361"; exon_number "4";
chr4	StringTie	exon	1023817	1024101	1000	+	.	gene_id "MSTRG.131423"; transcript_id "MSTRG.131423.361"; exon_number "5";
chr4	StringTie	exon	1024311	1025391	1000	+	.	gene_id "MSTRG.131423"; transcript_id "MSTRG.131423.361"; exon_number "6";
chr4	StringTie	exon	1025470	1026992	1000	+	.	gene_id "MSTRG.131423"; transcript_id "MSTRG.131423.361"; exon_number "7";
chr4	StringTie	transcript	1011544	1026899	1000	+	.	gene_id "MSTRG.131423"; transcript_id "MSTRG.131423.362";
chr4	StringTie	exon	1011544	1011816	1000	+	.	gene_id "MSTRG.131423"; transcript_id "MSTRG.131423.362"; exon_number "1";
chr4	StringTie	exon	1012470	1012564	1000	+	.	gene_id "MSTRG.131423"; transcript_id "MSTRG.131423.362"; exon_number "2";
chr4	StringTie	exon	1022203	1022475	1000	+	.	gene_id "MSTRG.131423"; transcript_id "MSTRG.131423.362"; exon_number "3";
chr4	StringTie	exon	1023641	1023721	1000	+	.	gene_id "MSTRG.131423"; transcript_id "MSTRG.131423.362"; exon_number "4";
chr4	StringTie	exon	1023817	1024101	1000	+	.	gene_id "MSTRG.131423"; transcript_id "MSTRG.131423.362"; exon_number "5";
chr4	StringTie	exon	1024311	1026197	1000	+	.	gene_id "MSTRG.131423"; transcript_id "MSTRG.131423.362"; exon_number "6";
chr4	StringTie	exon	1026286	1026899	1000	+	.	gene_id "MSTRG.131423"; transcript_id "MSTRG.131423.362"; exon_number "7";
chr4	StringTie	transcript	1011619	1027169	1000	+	.	gene_id "MSTRG.131423"; transcript_id "MSTRG.131423.363";
chr4	StringTie	exon	1011619	1011954	1000	+	.	gene_id "MSTRG.131423"; transcript_id "MSTRG.131423.363"; exon_number "1";
chr4	StringTie	exon	1012213	1012277	1000	+	.	gene_id "MSTRG.131423"; transcript_id "MSTRG.131423.363"; exon_number "2";
chr4	StringTie	exon	1012470	1012564	1000	+	.	gene_id "MSTRG.131423"; transcript_id "MSTRG.131423.363"; exon_number "3";
chr4	StringTie	exon	1022203	1022475	1000	+	.	gene_id "MSTRG.131423"; transcript_id "MSTRG.131423.363"; exon_number "4";
chr4	StringTie	exon	1023641	1023721	1000	+	.	gene_id "MSTRG.131423"; transcript_id "MSTRG.131423.363"; exon_number "5";
chr4	StringTie	exon	1023817	1024101	1000	+	.	gene_id "MSTRG.131423"; transcript_id "MSTRG.131423.363"; exon_number "6";
chr4	StringTie	exon	1024311	1024664	1000	+	.	gene_id "MSTRG.131423"; transcript_id "MSTRG.131423.363"; exon_number "7";
chr4	StringTie	exon	1024905	1026197	1000	+	.	gene_id "MSTRG.131423"; transcript_id "MSTRG.131423.363"; exon_number "8";
chr4	StringTie	exon	1026286	1027169	1000	+	.	gene_id "MSTRG.131423"; transcript_id "MSTRG.131423.363"; exon_number "9";
chr4	StringTie	transcript	1011716	1026925	1000	+	.	gene_id "MSTRG.131423"; transcript_id "MSTRG.131423.364";
chr4	StringTie	exon	1011716	1011954	1000	+	.	gene_id "MSTRG.131423"; transcript_id "MSTRG.131423.364"; exon_number "1";
chr4	StringTie	exon	1012470	1012564	1000	+	.	gene_id "MSTRG.131423"; transcript_id "MSTRG.131423.364"; exon_number "2";
chr4	StringTie	exon	1022203	1022475	1000	+	.	gene_id "MSTRG.131423"; transcript_id "MSTRG.131423.364"; exon_number "3";
chr4	StringTie	exon	1023641	1023721	1000	+	.	gene_id "MSTRG.131423"; transcript_id "MSTRG.131423.364"; exon_number "4";
chr4	StringTie	exon	1023817	1024101	1000	+	.	gene_id "MSTRG.131423"; transcript_id "MSTRG.131423.364"; exon_number "5";
chr4	StringTie	exon	1024311	1026137	1000	+	.	gene_id "MSTRG.131423"; transcript_id "MSTRG.131423.364"; exon_number "6";
chr4	StringTie	exon	1026286	1026925	1000	+	.	gene_id "MSTRG.131423"; transcript_id "MSTRG.131423.364"; exon_number "7";
chr4	StringTie	transcript	1011780	1026871	1000	+	.	gene_id "MSTRG.131423"; transcript_id "MSTRG.131423.365";
chr4	StringTie	exon	1011780	1011816	1000	+	.	gene_id "MSTRG.131423"; transcript_id "MSTRG.131423.365"; exon_number "1";
chr4	StringTie	exon	1012470	1012564	1000	+	.	gene_id "MSTRG.131423"; transcript_id "MSTRG.131423.365"; exon_number "2";
chr4	StringTie	exon	1022203	1022475	1000	+	.	gene_id "MSTRG.131423"; transcript_id "MSTRG.131423.365"; exon_number "3";
chr4	StringTie	exon	1023641	1023721	1000	+	.	gene_id "MSTRG.131423"; transcript_id "MSTRG.131423.365"; exon_number "4";
chr4	StringTie	exon	1023817	1024101	1000	+	.	gene_id "MSTRG.131423"; transcript_id "MSTRG.131423.365"; exon_number "5";
chr4	StringTie	exon	1024311	1025882	1000	+	.	gene_id "MSTRG.131423"; transcript_id "MSTRG.131423.365"; exon_number "6";
chr4	StringTie	exon	1026112	1026871	1000	+	.	gene_id "MSTRG.131423"; transcript_id "MSTRG.131423.365"; exon_number "7";
chr4	StringTie	transcript	1011806	1026986	1000	+	.	gene_id "MSTRG.131423"; transcript_id "MSTRG.131423.366";
chr4	StringTie	exon	1011806	1011954	1000	+	.	gene_id "MSTRG.131423"; transcript_id "MSTRG.131423.366"; exon_number "1";
chr4	StringTie	exon	1012470	1012564	1000	+	.	gene_id "MSTRG.131423"; transcript_id "MSTRG.131423.366"; exon_number "2";
chr4	StringTie	exon	1013084	1014540	1000	+	.	gene_id "MSTRG.131423"; transcript_id "MSTRG.131423.366"; exon_number "3";
chr4	StringTie	exon	1022203	1022475	1000	+	.	gene_id "MSTRG.131423"; transcript_id "MSTRG.131423.366"; exon_number "4";
chr4	StringTie	exon	1023641	1023721	1000	+	.	gene_id "MSTRG.131423"; transcript_id "MSTRG.131423.366"; exon_number "5";
chr4	StringTie	exon	1023817	1024101	1000	+	.	gene_id "MSTRG.131423"; transcript_id "MSTRG.131423.366"; exon_number "6";
chr4	StringTie	exon	1024311	1024664	1000	+	.	gene_id "MSTRG.131423"; transcript_id "MSTRG.131423.366"; exon_number "7";
chr4	StringTie	exon	1024905	1026986	1000	+	.	gene_id "MSTRG.131423"; transcript_id "MSTRG.131423.366"; exon_number "8";
chr4	StringTie	transcript	1011841	1026899	1000	+	.	gene_id "MSTRG.131423"; transcript_id "MSTRG.131423.368";
chr4	StringTie	exon	1011841	1011954	1000	+	.	gene_id "MSTRG.131423"; transcript_id "MSTRG.131423.368"; exon_number "1";
chr4	StringTie	exon	1012169	1012564	1000	+	.	gene_id "MSTRG.131423"; transcript_id "MSTRG.131423.368"; exon_number "2";
chr4	StringTie	exon	1022203	1022475	1000	+	.	gene_id "MSTRG.131423"; transcript_id "MSTRG.131423.368"; exon_number "3";
chr4	StringTie	exon	1023641	1023721	1000	+	.	gene_id "MSTRG.131423"; transcript_id "MSTRG.131423.368"; exon_number "4";
chr4	StringTie	exon	1023817	1024101	1000	+	.	gene_id "MSTRG.131423"; transcript_id "MSTRG.131423.368"; exon_number "5";
chr4	StringTie	exon	1024311	1024664	1000	+	.	gene_id "MSTRG.131423"; transcript_id "MSTRG.131423.368"; exon_number "6";
chr4	StringTie	exon	1024905	1026899	1000	+	.	gene_id "MSTRG.131423"; transcript_id "MSTRG.131423.368"; exon_number "7";
chr4	StringTie	transcript	1011861	1026898	1000	+	.	gene_id "MSTRG.131423"; transcript_id "MSTRG.131423.369";
chr4	StringTie	exon	1011861	1011954	1000	+	.	gene_id "MSTRG.131423"; transcript_id "MSTRG.131423.369"; exon_number "1";
chr4	StringTie	exon	1012470	1012564	1000	+	.	gene_id "MSTRG.131423"; transcript_id "MSTRG.131423.369"; exon_number "2";
chr4	StringTie	exon	1022203	1022475	1000	+	.	gene_id "MSTRG.131423"; transcript_id "MSTRG.131423.369"; exon_number "3";
chr4	StringTie	exon	1023641	1023721	1000	+	.	gene_id "MSTRG.131423"; transcript_id "MSTRG.131423.369"; exon_number "4";
chr4	StringTie	exon	1023817	1024101	1000	+	.	gene_id "MSTRG.131423"; transcript_id "MSTRG.131423.369"; exon_number "5";
chr4	StringTie	exon	1024311	1026346	1000	+	.	gene_id "MSTRG.131423"; transcript_id "MSTRG.131423.369"; exon_number "6";
chr4	StringTie	exon	1026370	1026898	1000	+	.	gene_id "MSTRG.131423"; transcript_id "MSTRG.131423.369"; exon_number "7";
chr4	StringTie	transcript	932402	958890	1000	+	.	gene_id "MSTRG.131423"; transcript_id "MSTRG.131423.37";
chr4	StringTie	exon	932402	932540	1000	+	.	gene_id "MSTRG.131423"; transcript_id "MSTRG.131423.37"; exon_number "1";
chr4	StringTie	exon	947709	947892	1000	+	.	gene_id "MSTRG.131423"; transcript_id "MSTRG.131423.37"; exon_number "2";
chr4	StringTie	exon	948116	948615	1000	+	.	gene_id "MSTRG.131423"; transcript_id "MSTRG.131423.37"; exon_number "3";
chr4	StringTie	exon	950421	950518	1000	+	.	gene_id "MSTRG.131423"; transcript_id "MSTRG.131423.37"; exon_number "4";
chr4	StringTie	exon	951207	951258	1000	+	.	gene_id "MSTRG.131423"; transcript_id "MSTRG.131423.37"; exon_number "5";
chr4	StringTie	exon	951646	951717	1000	+	.	gene_id "MSTRG.131423"; transcript_id "MSTRG.131423.37"; exon_number "6";
chr4	StringTie	exon	952367	952539	1000	+	.	gene_id "MSTRG.131423"; transcript_id "MSTRG.131423.37"; exon_number "7";
chr4	StringTie	exon	953190	953354	1000	+	.	gene_id "MSTRG.131423"; transcript_id "MSTRG.131423.37"; exon_number "8";
chr4	StringTie	exon	955405	955483	1000	+	.	gene_id "MSTRG.131423"; transcript_id "MSTRG.131423.37"; exon_number "9";
chr4	StringTie	exon	955755	955890	1000	+	.	gene_id "MSTRG.131423"; transcript_id "MSTRG.131423.37"; exon_number "10";
chr4	StringTie	exon	957829	958890	1000	+	.	gene_id "MSTRG.131423"; transcript_id "MSTRG.131423.37"; exon_number "11";
chr4	StringTie	transcript	1011869	1026986	1000	+	.	gene_id "MSTRG.131423"; transcript_id "MSTRG.131423.370";
chr4	StringTie	exon	1011869	1011954	1000	+	.	gene_id "MSTRG.131423"; transcript_id "MSTRG.131423.370"; exon_number "1";
chr4	StringTie	exon	1012213	1012277	1000	+	.	gene_id "MSTRG.131423"; transcript_id "MSTRG.131423.370"; exon_number "2";
chr4	StringTie	exon	1012470	1012564	1000	+	.	gene_id "MSTRG.131423"; transcript_id "MSTRG.131423.370"; exon_number "3";
chr4	StringTie	exon	1022203	1022475	1000	+	.	gene_id "MSTRG.131423"; transcript_id "MSTRG.131423.370"; exon_number "4";
chr4	StringTie	exon	1023641	1023721	1000	+	.	gene_id "MSTRG.131423"; transcript_id "MSTRG.131423.370"; exon_number "5";
chr4	StringTie	exon	1023837	1024101	1000	+	.	gene_id "MSTRG.131423"; transcript_id "MSTRG.131423.370"; exon_number "6";
chr4	StringTie	exon	1024311	1024664	1000	+	.	gene_id "MSTRG.131423"; transcript_id "MSTRG.131423.370"; exon_number "7";
chr4	StringTie	exon	1024905	1026986	1000	+	.	gene_id "MSTRG.131423"; transcript_id "MSTRG.131423.370"; exon_number "8";
chr4	StringTie	transcript	1011927	1014314	1000	+	.	gene_id "MSTRG.131423"; transcript_id "MSTRG.131423.371";
chr4	StringTie	exon	1011927	1011954	1000	+	.	gene_id "MSTRG.131423"; transcript_id "MSTRG.131423.371"; exon_number "1";
chr4	StringTie	exon	1012470	1012564	1000	+	.	gene_id "MSTRG.131423"; transcript_id "MSTRG.131423.371"; exon_number "2";
chr4	StringTie	exon	1013146	1014314	1000	+	.	gene_id "MSTRG.131423"; transcript_id "MSTRG.131423.371"; exon_number "3";
chr4	StringTie	transcript	1011933	1026899	1000	+	.	gene_id "MSTRG.131423"; transcript_id "MSTRG.131423.372";
chr4	StringTie	exon	1011933	1011954	1000	+	.	gene_id "MSTRG.131423"; transcript_id "MSTRG.131423.372"; exon_number "1";
chr4	StringTie	exon	1012470	1012564	1000	+	.	gene_id "MSTRG.131423"; transcript_id "MSTRG.131423.372"; exon_number "2";
chr4	StringTie	exon	1022203	1022475	1000	+	.	gene_id "MSTRG.131423"; transcript_id "MSTRG.131423.372"; exon_number "3";
chr4	StringTie	exon	1023817	1024101	1000	+	.	gene_id "MSTRG.131423"; transcript_id "MSTRG.131423.372"; exon_number "4";
chr4	StringTie	exon	1024311	1026899	1000	+	.	gene_id "MSTRG.131423"; transcript_id "MSTRG.131423.372"; exon_number "5";
chr4	StringTie	transcript	1011933	1026898	1000	+	.	gene_id "MSTRG.131423"; transcript_id "MSTRG.131423.373";
chr4	StringTie	exon	1011933	1011954	1000	+	.	gene_id "MSTRG.131423"; transcript_id "MSTRG.131423.373"; exon_number "1";
chr4	StringTie	exon	1012446	1012564	1000	+	.	gene_id "MSTRG.131423"; transcript_id "MSTRG.131423.373"; exon_number "2";
chr4	StringTie	exon	1022203	1022475	1000	+	.	gene_id "MSTRG.131423"; transcript_id "MSTRG.131423.373"; exon_number "3";
chr4	StringTie	exon	1023641	1023721	1000	+	.	gene_id "MSTRG.131423"; transcript_id "MSTRG.131423.373"; exon_number "4";
chr4	StringTie	exon	1023817	1024101	1000	+	.	gene_id "MSTRG.131423"; transcript_id "MSTRG.131423.373"; exon_number "5";
chr4	StringTie	exon	1024311	1024664	1000	+	.	gene_id "MSTRG.131423"; transcript_id "MSTRG.131423.373"; exon_number "6";
chr4	StringTie	exon	1024905	1026898	1000	+	.	gene_id "MSTRG.131423"; transcript_id "MSTRG.131423.373"; exon_number "7";
chr4	StringTie	transcript	1011940	1014444	1000	+	.	gene_id "MSTRG.131423"; transcript_id "MSTRG.131423.374";
chr4	StringTie	exon	1011940	1011954	1000	+	.	gene_id "MSTRG.131423"; transcript_id "MSTRG.131423.374"; exon_number "1";
chr4	StringTie	exon	1012470	1012564	1000	+	.	gene_id "MSTRG.131423"; transcript_id "MSTRG.131423.374"; exon_number "2";
chr4	StringTie	exon	1012870	1014444	1000	+	.	gene_id "MSTRG.131423"; transcript_id "MSTRG.131423.374"; exon_number "3";
chr4	StringTie	transcript	1012143	1026984	1000	+	.	gene_id "MSTRG.131423"; transcript_id "MSTRG.131423.375";
chr4	StringTie	exon	1012143	1012244	1000	+	.	gene_id "MSTRG.131423"; transcript_id "MSTRG.131423.375"; exon_number "1";
chr4	StringTie	exon	1012470	1012564	1000	+	.	gene_id "MSTRG.131423"; transcript_id "MSTRG.131423.375"; exon_number "2";
chr4	StringTie	exon	1022203	1022475	1000	+	.	gene_id "MSTRG.131423"; transcript_id "MSTRG.131423.375"; exon_number "3";
chr4	StringTie	exon	1023641	1023721	1000	+	.	gene_id "MSTRG.131423"; transcript_id "MSTRG.131423.375"; exon_number "4";
chr4	StringTie	exon	1023837	1024101	1000	+	.	gene_id "MSTRG.131423"; transcript_id "MSTRG.131423.375"; exon_number "5";
chr4	StringTie	exon	1024311	1026984	1000	+	.	gene_id "MSTRG.131423"; transcript_id "MSTRG.131423.375"; exon_number "6";
chr4	StringTie	transcript	1012146	1026963	1000	+	.	gene_id "MSTRG.131423"; transcript_id "MSTRG.131423.376";
chr4	StringTie	exon	1012146	1012277	1000	+	.	gene_id "MSTRG.131423"; transcript_id "MSTRG.131423.376"; exon_number "1";
chr4	StringTie	exon	1012470	1012564	1000	+	.	gene_id "MSTRG.131423"; transcript_id "MSTRG.131423.376"; exon_number "2";
chr4	StringTie	exon	1022203	1022475	1000	+	.	gene_id "MSTRG.131423"; transcript_id "MSTRG.131423.376"; exon_number "3";
chr4	StringTie	exon	1023641	1023721	1000	+	.	gene_id "MSTRG.131423"; transcript_id "MSTRG.131423.376"; exon_number "4";
chr4	StringTie	exon	1023817	1024101	1000	+	.	gene_id "MSTRG.131423"; transcript_id "MSTRG.131423.376"; exon_number "5";
chr4	StringTie	exon	1024311	1024664	1000	+	.	gene_id "MSTRG.131423"; transcript_id "MSTRG.131423.376"; exon_number "6";
chr4	StringTie	exon	1024905	1026137	1000	+	.	gene_id "MSTRG.131423"; transcript_id "MSTRG.131423.376"; exon_number "7";
chr4	StringTie	exon	1026286	1026963	1000	+	.	gene_id "MSTRG.131423"; transcript_id "MSTRG.131423.376"; exon_number "8";
chr4	StringTie	transcript	1012156	1026900	1000	+	.	gene_id "MSTRG.131423"; transcript_id "MSTRG.131423.379";
chr4	StringTie	exon	1012156	1012244	1000	+	.	gene_id "MSTRG.131423"; transcript_id "MSTRG.131423.379"; exon_number "1";
chr4	StringTie	exon	1012470	1012564	1000	+	.	gene_id "MSTRG.131423"; transcript_id "MSTRG.131423.379"; exon_number "2";
chr4	StringTie	exon	1022203	1022475	1000	+	.	gene_id "MSTRG.131423"; transcript_id "MSTRG.131423.379"; exon_number "3";
chr4	StringTie	exon	1023641	1023721	1000	+	.	gene_id "MSTRG.131423"; transcript_id "MSTRG.131423.379"; exon_number "4";
chr4	StringTie	exon	1023817	1024101	1000	+	.	gene_id "MSTRG.131423"; transcript_id "MSTRG.131423.379"; exon_number "5";
chr4	StringTie	exon	1024311	1024399	1000	+	.	gene_id "MSTRG.131423"; transcript_id "MSTRG.131423.379"; exon_number "6";
chr4	StringTie	exon	1024905	1026900	1000	+	.	gene_id "MSTRG.131423"; transcript_id "MSTRG.131423.379"; exon_number "7";
chr4	StringTie	transcript	932402	958889	1000	+	.	gene_id "MSTRG.131423"; transcript_id "MSTRG.131423.38";
chr4	StringTie	exon	932402	932540	1000	+	.	gene_id "MSTRG.131423"; transcript_id "MSTRG.131423.38"; exon_number "1";
chr4	StringTie	exon	945999	946126	1000	+	.	gene_id "MSTRG.131423"; transcript_id "MSTRG.131423.38"; exon_number "2";
chr4	StringTie	exon	947709	947892	1000	+	.	gene_id "MSTRG.131423"; transcript_id "MSTRG.131423.38"; exon_number "3";
chr4	StringTie	exon	948116	948154	1000	+	.	gene_id "MSTRG.131423"; transcript_id "MSTRG.131423.38"; exon_number "4";
chr4	StringTie	exon	950421	950518	1000	+	.	gene_id "MSTRG.131423"; transcript_id "MSTRG.131423.38"; exon_number "5";
chr4	StringTie	exon	951207	951258	1000	+	.	gene_id "MSTRG.131423"; transcript_id "MSTRG.131423.38"; exon_number "6";
chr4	StringTie	exon	951682	951717	1000	+	.	gene_id "MSTRG.131423"; transcript_id "MSTRG.131423.38"; exon_number "7";
chr4	StringTie	exon	952367	952450	1000	+	.	gene_id "MSTRG.131423"; transcript_id "MSTRG.131423.38"; exon_number "8";
chr4	StringTie	exon	953190	953354	1000	+	.	gene_id "MSTRG.131423"; transcript_id "MSTRG.131423.38"; exon_number "9";
chr4	StringTie	exon	955405	955483	1000	+	.	gene_id "MSTRG.131423"; transcript_id "MSTRG.131423.38"; exon_number "10";
chr4	StringTie	exon	955755	955890	1000	+	.	gene_id "MSTRG.131423"; transcript_id "MSTRG.131423.38"; exon_number "11";
chr4	StringTie	exon	956317	958889	1000	+	.	gene_id "MSTRG.131423"; transcript_id "MSTRG.131423.38"; exon_number "12";
chr4	StringTie	transcript	1012487	1026899	1000	+	.	gene_id "MSTRG.131423"; transcript_id "MSTRG.131423.382";
chr4	StringTie	exon	1012487	1012564	1000	+	.	gene_id "MSTRG.131423"; transcript_id "MSTRG.131423.382"; exon_number "1";
chr4	StringTie	exon	1022203	1022475	1000	+	.	gene_id "MSTRG.131423"; transcript_id "MSTRG.131423.382"; exon_number "2";
chr4	StringTie	exon	1023641	1023721	1000	+	.	gene_id "MSTRG.131423"; transcript_id "MSTRG.131423.382"; exon_number "3";
chr4	StringTie	exon	1023817	1024101	1000	+	.	gene_id "MSTRG.131423"; transcript_id "MSTRG.131423.382"; exon_number "4";
chr4	StringTie	exon	1024311	1025537	1000	+	.	gene_id "MSTRG.131423"; transcript_id "MSTRG.131423.382"; exon_number "5";
chr4	StringTie	exon	1025595	1026899	1000	+	.	gene_id "MSTRG.131423"; transcript_id "MSTRG.131423.382"; exon_number "6";
chr4	StringTie	transcript	1015126	1027124	1000	+	.	gene_id "MSTRG.131423"; transcript_id "MSTRG.131423.383";
chr4	StringTie	exon	1015126	1015239	1000	+	.	gene_id "MSTRG.131423"; transcript_id "MSTRG.131423.383"; exon_number "1";
chr4	StringTie	exon	1022203	1022475	1000	+	.	gene_id "MSTRG.131423"; transcript_id "MSTRG.131423.383"; exon_number "2";
chr4	StringTie	exon	1023641	1023721	1000	+	.	gene_id "MSTRG.131423"; transcript_id "MSTRG.131423.383"; exon_number "3";
chr4	StringTie	exon	1023817	1024101	1000	+	.	gene_id "MSTRG.131423"; transcript_id "MSTRG.131423.383"; exon_number "4";
chr4	StringTie	exon	1024311	1024664	1000	+	.	gene_id "MSTRG.131423"; transcript_id "MSTRG.131423.383"; exon_number "5";
chr4	StringTie	exon	1024905	1027124	1000	+	.	gene_id "MSTRG.131423"; transcript_id "MSTRG.131423.383"; exon_number "6";
chr4	StringTie	transcript	1015129	1026908	1000	+	.	gene_id "MSTRG.131423"; transcript_id "MSTRG.131423.384";
chr4	StringTie	exon	1015129	1015265	1000	+	.	gene_id "MSTRG.131423"; transcript_id "MSTRG.131423.384"; exon_number "1";
chr4	StringTie	exon	1022203	1022475	1000	+	.	gene_id "MSTRG.131423"; transcript_id "MSTRG.131423.384"; exon_number "2";
chr4	StringTie	exon	1023641	1023721	1000	+	.	gene_id "MSTRG.131423"; transcript_id "MSTRG.131423.384"; exon_number "3";
chr4	StringTie	exon	1023817	1024101	1000	+	.	gene_id "MSTRG.131423"; transcript_id "MSTRG.131423.384"; exon_number "4";
chr4	StringTie	exon	1024311	1024664	1000	+	.	gene_id "MSTRG.131423"; transcript_id "MSTRG.131423.384"; exon_number "5";
chr4	StringTie	exon	1024905	1026908	1000	+	.	gene_id "MSTRG.131423"; transcript_id "MSTRG.131423.384"; exon_number "6";
chr4	StringTie	transcript	1015263	1026908	1000	+	.	gene_id "MSTRG.131423"; transcript_id "MSTRG.131423.385";
chr4	StringTie	exon	1015263	1015527	1000	+	.	gene_id "MSTRG.131423"; transcript_id "MSTRG.131423.385"; exon_number "1";
chr4	StringTie	exon	1022203	1022475	1000	+	.	gene_id "MSTRG.131423"; transcript_id "MSTRG.131423.385"; exon_number "2";
chr4	StringTie	exon	1023641	1023721	1000	+	.	gene_id "MSTRG.131423"; transcript_id "MSTRG.131423.385"; exon_number "3";
chr4	StringTie	exon	1023817	1024101	1000	+	.	gene_id "MSTRG.131423"; transcript_id "MSTRG.131423.385"; exon_number "4";
chr4	StringTie	exon	1024311	1024664	1000	+	.	gene_id "MSTRG.131423"; transcript_id "MSTRG.131423.385"; exon_number "5";
chr4	StringTie	exon	1024905	1026908	1000	+	.	gene_id "MSTRG.131423"; transcript_id "MSTRG.131423.385"; exon_number "6";
chr4	StringTie	transcript	1017458	1026925	1000	+	.	gene_id "MSTRG.131423"; transcript_id "MSTRG.131423.386";
chr4	StringTie	exon	1017458	1017483	1000	+	.	gene_id "MSTRG.131423"; transcript_id "MSTRG.131423.386"; exon_number "1";
chr4	StringTie	exon	1022203	1022475	1000	+	.	gene_id "MSTRG.131423"; transcript_id "MSTRG.131423.386"; exon_number "2";
chr4	StringTie	exon	1023641	1023721	1000	+	.	gene_id "MSTRG.131423"; transcript_id "MSTRG.131423.386"; exon_number "3";
chr4	StringTie	exon	1023817	1024101	1000	+	.	gene_id "MSTRG.131423"; transcript_id "MSTRG.131423.386"; exon_number "4";
chr4	StringTie	exon	1024311	1024664	1000	+	.	gene_id "MSTRG.131423"; transcript_id "MSTRG.131423.386"; exon_number "5";
chr4	StringTie	exon	1024905	1026197	1000	+	.	gene_id "MSTRG.131423"; transcript_id "MSTRG.131423.386"; exon_number "6";
chr4	StringTie	exon	1026286	1026925	1000	+	.	gene_id "MSTRG.131423"; transcript_id "MSTRG.131423.386"; exon_number "7";
chr4	StringTie	transcript	1021204	1026899	1000	+	.	gene_id "MSTRG.131423"; transcript_id "MSTRG.131423.387";
chr4	StringTie	exon	1021204	1022475	1000	+	.	gene_id "MSTRG.131423"; transcript_id "MSTRG.131423.387"; exon_number "1";
chr4	StringTie	exon	1023641	1023721	1000	+	.	gene_id "MSTRG.131423"; transcript_id "MSTRG.131423.387"; exon_number "2";
chr4	StringTie	exon	1023817	1024101	1000	+	.	gene_id "MSTRG.131423"; transcript_id "MSTRG.131423.387"; exon_number "3";
chr4	StringTie	exon	1024311	1024664	1000	+	.	gene_id "MSTRG.131423"; transcript_id "MSTRG.131423.387"; exon_number "4";
chr4	StringTie	exon	1024905	1025604	1000	+	.	gene_id "MSTRG.131423"; transcript_id "MSTRG.131423.387"; exon_number "5";
chr4	StringTie	exon	1025659	1026899	1000	+	.	gene_id "MSTRG.131423"; transcript_id "MSTRG.131423.387"; exon_number "6";
chr4	StringTie	transcript	1021970	1026898	1000	+	.	gene_id "MSTRG.131423"; transcript_id "MSTRG.131423.388";
chr4	StringTie	exon	1021970	1022109	1000	+	.	gene_id "MSTRG.131423"; transcript_id "MSTRG.131423.388"; exon_number "1";
chr4	StringTie	exon	1022203	1022475	1000	+	.	gene_id "MSTRG.131423"; transcript_id "MSTRG.131423.388"; exon_number "2";
chr4	StringTie	exon	1023641	1023721	1000	+	.	gene_id "MSTRG.131423"; transcript_id "MSTRG.131423.388"; exon_number "3";
chr4	StringTie	exon	1023817	1024101	1000	+	.	gene_id "MSTRG.131423"; transcript_id "MSTRG.131423.388"; exon_number "4";
chr4	StringTie	exon	1024311	1024664	1000	+	.	gene_id "MSTRG.131423"; transcript_id "MSTRG.131423.388"; exon_number "5";
chr4	StringTie	exon	1024905	1026898	1000	+	.	gene_id "MSTRG.131423"; transcript_id "MSTRG.131423.388"; exon_number "6";
chr4	StringTie	transcript	1022201	1026899	1000	+	.	gene_id "MSTRG.131423"; transcript_id "MSTRG.131423.389";
chr4	StringTie	exon	1022201	1022475	1000	+	.	gene_id "MSTRG.131423"; transcript_id "MSTRG.131423.389"; exon_number "1";
chr4	StringTie	exon	1023817	1024101	1000	+	.	gene_id "MSTRG.131423"; transcript_id "MSTRG.131423.389"; exon_number "2";
chr4	StringTie	exon	1024311	1024664	1000	+	.	gene_id "MSTRG.131423"; transcript_id "MSTRG.131423.389"; exon_number "3";
chr4	StringTie	exon	1024905	1026899	1000	+	.	gene_id "MSTRG.131423"; transcript_id "MSTRG.131423.389"; exon_number "4";
chr4	StringTie	transcript	932404	961052	1000	+	.	gene_id "MSTRG.131423"; transcript_id "MSTRG.131423.39";
chr4	StringTie	exon	932404	932540	1000	+	.	gene_id "MSTRG.131423"; transcript_id "MSTRG.131423.39"; exon_number "1";
chr4	StringTie	exon	947709	947892	1000	+	.	gene_id "MSTRG.131423"; transcript_id "MSTRG.131423.39"; exon_number "2";
chr4	StringTie	exon	948116	948154	1000	+	.	gene_id "MSTRG.131423"; transcript_id "MSTRG.131423.39"; exon_number "3";
chr4	StringTie	exon	948411	948615	1000	+	.	gene_id "MSTRG.131423"; transcript_id "MSTRG.131423.39"; exon_number "4";
chr4	StringTie	exon	950424	950518	1000	+	.	gene_id "MSTRG.131423"; transcript_id "MSTRG.131423.39"; exon_number "5";
chr4	StringTie	exon	951207	951258	1000	+	.	gene_id "MSTRG.131423"; transcript_id "MSTRG.131423.39"; exon_number "6";
chr4	StringTie	exon	951682	951717	1000	+	.	gene_id "MSTRG.131423"; transcript_id "MSTRG.131423.39"; exon_number "7";
chr4	StringTie	exon	952367	952539	1000	+	.	gene_id "MSTRG.131423"; transcript_id "MSTRG.131423.39"; exon_number "8";
chr4	StringTie	exon	953190	953354	1000	+	.	gene_id "MSTRG.131423"; transcript_id "MSTRG.131423.39"; exon_number "9";
chr4	StringTie	exon	955405	955483	1000	+	.	gene_id "MSTRG.131423"; transcript_id "MSTRG.131423.39"; exon_number "10";
chr4	StringTie	exon	955755	955890	1000	+	.	gene_id "MSTRG.131423"; transcript_id "MSTRG.131423.39"; exon_number "11";
chr4	StringTie	exon	957824	961052	1000	+	.	gene_id "MSTRG.131423"; transcript_id "MSTRG.131423.39"; exon_number "12";
chr4	StringTie	transcript	1022201	1026898	1000	+	.	gene_id "MSTRG.131423"; transcript_id "MSTRG.131423.390";
chr4	StringTie	exon	1022201	1022475	1000	+	.	gene_id "MSTRG.131423"; transcript_id "MSTRG.131423.390"; exon_number "1";
chr4	StringTie	exon	1023641	1023721	1000	+	.	gene_id "MSTRG.131423"; transcript_id "MSTRG.131423.390"; exon_number "2";
chr4	StringTie	exon	1023817	1024101	1000	+	.	gene_id "MSTRG.131423"; transcript_id "MSTRG.131423.390"; exon_number "3";
chr4	StringTie	exon	1024311	1025636	1000	+	.	gene_id "MSTRG.131423"; transcript_id "MSTRG.131423.390"; exon_number "4";
chr4	StringTie	exon	1025848	1026898	1000	+	.	gene_id "MSTRG.131423"; transcript_id "MSTRG.131423.390"; exon_number "5";
chr4	StringTie	transcript	1022201	1026964	1000	+	.	gene_id "MSTRG.131423"; transcript_id "MSTRG.131423.391";
chr4	StringTie	exon	1022201	1022475	1000	+	.	gene_id "MSTRG.131423"; transcript_id "MSTRG.131423.391"; exon_number "1";
chr4	StringTie	exon	1023641	1023721	1000	+	.	gene_id "MSTRG.131423"; transcript_id "MSTRG.131423.391"; exon_number "2";
chr4	StringTie	exon	1023817	1024101	1000	+	.	gene_id "MSTRG.131423"; transcript_id "MSTRG.131423.391"; exon_number "3";
chr4	StringTie	exon	1024311	1025925	1000	+	.	gene_id "MSTRG.131423"; transcript_id "MSTRG.131423.391"; exon_number "4";
chr4	StringTie	exon	1026025	1026964	1000	+	.	gene_id "MSTRG.131423"; transcript_id "MSTRG.131423.391"; exon_number "5";
chr4	StringTie	transcript	1022201	1026899	1000	+	.	gene_id "MSTRG.131423"; transcript_id "MSTRG.131423.392";
chr4	StringTie	exon	1022201	1022475	1000	+	.	gene_id "MSTRG.131423"; transcript_id "MSTRG.131423.392"; exon_number "1";
chr4	StringTie	exon	1023641	1023721	1000	+	.	gene_id "MSTRG.131423"; transcript_id "MSTRG.131423.392"; exon_number "2";
chr4	StringTie	exon	1023817	1024101	1000	+	.	gene_id "MSTRG.131423"; transcript_id "MSTRG.131423.392"; exon_number "3";
chr4	StringTie	exon	1024311	1025391	1000	+	.	gene_id "MSTRG.131423"; transcript_id "MSTRG.131423.392"; exon_number "4";
chr4	StringTie	exon	1025430	1025828	1000	+	.	gene_id "MSTRG.131423"; transcript_id "MSTRG.131423.392"; exon_number "5";
chr4	StringTie	exon	1026025	1026899	1000	+	.	gene_id "MSTRG.131423"; transcript_id "MSTRG.131423.392"; exon_number "6";
chr4	StringTie	transcript	1022204	1026898	1000	+	.	gene_id "MSTRG.131423"; transcript_id "MSTRG.131423.393";
chr4	StringTie	exon	1022204	1022475	1000	+	.	gene_id "MSTRG.131423"; transcript_id "MSTRG.131423.393"; exon_number "1";
chr4	StringTie	exon	1023641	1023721	1000	+	.	gene_id "MSTRG.131423"; transcript_id "MSTRG.131423.393"; exon_number "2";
chr4	StringTie	exon	1023817	1024101	1000	+	.	gene_id "MSTRG.131423"; transcript_id "MSTRG.131423.393"; exon_number "3";
chr4	StringTie	exon	1024311	1024664	1000	+	.	gene_id "MSTRG.131423"; transcript_id "MSTRG.131423.393"; exon_number "4";
chr4	StringTie	exon	1024905	1024975	1000	+	.	gene_id "MSTRG.131423"; transcript_id "MSTRG.131423.393"; exon_number "5";
chr4	StringTie	exon	1025006	1026898	1000	+	.	gene_id "MSTRG.131423"; transcript_id "MSTRG.131423.393"; exon_number "6";
chr4	StringTie	transcript	1030365	1053111	1000	+	.	gene_id "MSTRG.131423"; transcript_id "MSTRG.131423.395";
chr4	StringTie	exon	1030365	1033912	1000	+	.	gene_id "MSTRG.131423"; transcript_id "MSTRG.131423.395"; exon_number "1";
chr4	StringTie	exon	1034030	1039879	1000	+	.	gene_id "MSTRG.131423"; transcript_id "MSTRG.131423.395"; exon_number "2";
chr4	StringTie	exon	1043695	1043838	1000	+	.	gene_id "MSTRG.131423"; transcript_id "MSTRG.131423.395"; exon_number "3";
chr4	StringTie	exon	1051215	1053111	1000	+	.	gene_id "MSTRG.131423"; transcript_id "MSTRG.131423.395"; exon_number "4";
chr4	StringTie	transcript	1030384	1051513	1000	+	.	gene_id "MSTRG.131423"; transcript_id "MSTRG.131423.396";
chr4	StringTie	exon	1030384	1030410	1000	+	.	gene_id "MSTRG.131423"; transcript_id "MSTRG.131423.396"; exon_number "1";
chr4	StringTie	exon	1030546	1033912	1000	+	.	gene_id "MSTRG.131423"; transcript_id "MSTRG.131423.396"; exon_number "2";
chr4	StringTie	exon	1034082	1038286	1000	+	.	gene_id "MSTRG.131423"; transcript_id "MSTRG.131423.396"; exon_number "3";
chr4	StringTie	exon	1051215	1051513	1000	+	.	gene_id "MSTRG.131423"; transcript_id "MSTRG.131423.396"; exon_number "4";
chr4	StringTie	transcript	1031451	1051535	1000	+	.	gene_id "MSTRG.131423"; transcript_id "MSTRG.131423.397";
chr4	StringTie	exon	1031451	1033912	1000	+	.	gene_id "MSTRG.131423"; transcript_id "MSTRG.131423.397"; exon_number "1";
chr4	StringTie	exon	1051215	1051535	1000	+	.	gene_id "MSTRG.131423"; transcript_id "MSTRG.131423.397"; exon_number "2";
chr4	StringTie	transcript	1031468	1039741	1000	+	.	gene_id "MSTRG.131423"; transcript_id "MSTRG.131423.398";
chr4	StringTie	exon	1031468	1033912	1000	+	.	gene_id "MSTRG.131423"; transcript_id "MSTRG.131423.398"; exon_number "1";
chr4	StringTie	exon	1034082	1035114	1000	+	.	gene_id "MSTRG.131423"; transcript_id "MSTRG.131423.398"; exon_number "2";
chr4	StringTie	exon	1035690	1039741	1000	+	.	gene_id "MSTRG.131423"; transcript_id "MSTRG.131423.398"; exon_number "3";
chr4	StringTie	transcript	1031816	1051513	1000	+	.	gene_id "MSTRG.131423"; transcript_id "MSTRG.131423.399";
chr4	StringTie	exon	1031816	1033912	1000	+	.	gene_id "MSTRG.131423"; transcript_id "MSTRG.131423.399"; exon_number "1";
chr4	StringTie	exon	1034030	1034259	1000	+	.	gene_id "MSTRG.131423"; transcript_id "MSTRG.131423.399"; exon_number "2";
chr4	StringTie	exon	1051215	1051513	1000	+	.	gene_id "MSTRG.131423"; transcript_id "MSTRG.131423.399"; exon_number "3";
chr4	StringTie	transcript	932347	958890	1000	+	.	gene_id "MSTRG.131423"; transcript_id "MSTRG.131423.4";
chr4	StringTie	exon	932347	932433	1000	+	.	gene_id "MSTRG.131423"; transcript_id "MSTRG.131423.4"; exon_number "1";
chr4	StringTie	exon	932518	932540	1000	+	.	gene_id "MSTRG.131423"; transcript_id "MSTRG.131423.4"; exon_number "2";
chr4	StringTie	exon	947709	947892	1000	+	.	gene_id "MSTRG.131423"; transcript_id "MSTRG.131423.4"; exon_number "3";
chr4	StringTie	exon	948116	948154	1000	+	.	gene_id "MSTRG.131423"; transcript_id "MSTRG.131423.4"; exon_number "4";
chr4	StringTie	exon	948411	948615	1000	+	.	gene_id "MSTRG.131423"; transcript_id "MSTRG.131423.4"; exon_number "5";
chr4	StringTie	exon	950421	950518	1000	+	.	gene_id "MSTRG.131423"; transcript_id "MSTRG.131423.4"; exon_number "6";
chr4	StringTie	exon	951207	951258	1000	+	.	gene_id "MSTRG.131423"; transcript_id "MSTRG.131423.4"; exon_number "7";
chr4	StringTie	exon	951682	951717	1000	+	.	gene_id "MSTRG.131423"; transcript_id "MSTRG.131423.4"; exon_number "8";
chr4	StringTie	exon	952367	952450	1000	+	.	gene_id "MSTRG.131423"; transcript_id "MSTRG.131423.4"; exon_number "9";
chr4	StringTie	exon	953190	953354	1000	+	.	gene_id "MSTRG.131423"; transcript_id "MSTRG.131423.4"; exon_number "10";
chr4	StringTie	exon	955405	955483	1000	+	.	gene_id "MSTRG.131423"; transcript_id "MSTRG.131423.4"; exon_number "11";
chr4	StringTie	exon	955755	955890	1000	+	.	gene_id "MSTRG.131423"; transcript_id "MSTRG.131423.4"; exon_number "12";
chr4	StringTie	exon	957824	958890	1000	+	.	gene_id "MSTRG.131423"; transcript_id "MSTRG.131423.4"; exon_number "13";
chr4	StringTie	transcript	1032608	1051793	1000	+	.	gene_id "MSTRG.131423"; transcript_id "MSTRG.131423.400";
chr4	StringTie	exon	1032608	1033912	1000	+	.	gene_id "MSTRG.131423"; transcript_id "MSTRG.131423.400"; exon_number "1";
chr4	StringTie	exon	1034030	1042069	1000	+	.	gene_id "MSTRG.131423"; transcript_id "MSTRG.131423.400"; exon_number "2";
chr4	StringTie	exon	1043695	1043928	1000	+	.	gene_id "MSTRG.131423"; transcript_id "MSTRG.131423.400"; exon_number "3";
chr4	StringTie	exon	1051215	1051793	1000	+	.	gene_id "MSTRG.131423"; transcript_id "MSTRG.131423.400"; exon_number "4";
chr4	StringTie	transcript	1043397	1051499	1000	+	.	gene_id "MSTRG.131423"; transcript_id "MSTRG.131423.401";
chr4	StringTie	exon	1043397	1048036	1000	+	.	gene_id "MSTRG.131423"; transcript_id "MSTRG.131423.401"; exon_number "1";
chr4	StringTie	exon	1048197	1049080	1000	+	.	gene_id "MSTRG.131423"; transcript_id "MSTRG.131423.401"; exon_number "2";
chr4	StringTie	exon	1049249	1049869	1000	+	.	gene_id "MSTRG.131423"; transcript_id "MSTRG.131423.401"; exon_number "3";
chr4	StringTie	exon	1051215	1051499	1000	+	.	gene_id "MSTRG.131423"; transcript_id "MSTRG.131423.401"; exon_number "4";
chr4	StringTie	transcript	1044253	1051458	1000	+	.	gene_id "MSTRG.131423"; transcript_id "MSTRG.131423.402";
chr4	StringTie	exon	1044253	1044355	1000	+	.	gene_id "MSTRG.131423"; transcript_id "MSTRG.131423.402"; exon_number "1";
chr4	StringTie	exon	1051215	1051458	1000	+	.	gene_id "MSTRG.131423"; transcript_id "MSTRG.131423.402"; exon_number "2";
chr4	StringTie	transcript	1047073	1051404	1000	+	.	gene_id "MSTRG.131423"; transcript_id "MSTRG.131423.403";
chr4	StringTie	exon	1047073	1047158	1000	+	.	gene_id "MSTRG.131423"; transcript_id "MSTRG.131423.403"; exon_number "1";
chr4	StringTie	exon	1051215	1051404	1000	+	.	gene_id "MSTRG.131423"; transcript_id "MSTRG.131423.403"; exon_number "2";
chr4	StringTie	transcript	1047787	1052685	1000	+	.	gene_id "MSTRG.131423"; transcript_id "MSTRG.131423.404";
chr4	StringTie	exon	1047787	1048036	1000	+	.	gene_id "MSTRG.131423"; transcript_id "MSTRG.131423.404"; exon_number "1";
chr4	StringTie	exon	1051215	1052685	1000	+	.	gene_id "MSTRG.131423"; transcript_id "MSTRG.131423.404"; exon_number "2";
chr4	StringTie	transcript	1048736	1052090	1000	+	.	gene_id "MSTRG.131423"; transcript_id "MSTRG.131423.405";
chr4	StringTie	exon	1048736	1049080	1000	+	.	gene_id "MSTRG.131423"; transcript_id "MSTRG.131423.405"; exon_number "1";
chr4	StringTie	exon	1051215	1052090	1000	+	.	gene_id "MSTRG.131423"; transcript_id "MSTRG.131423.405"; exon_number "2";
chr4	StringTie	transcript	932410	958890	1000	+	.	gene_id "MSTRG.131423"; transcript_id "MSTRG.131423.41";
chr4	StringTie	exon	932410	932540	1000	+	.	gene_id "MSTRG.131423"; transcript_id "MSTRG.131423.41"; exon_number "1";
chr4	StringTie	exon	947709	947892	1000	+	.	gene_id "MSTRG.131423"; transcript_id "MSTRG.131423.41"; exon_number "2";
chr4	StringTie	exon	948116	948154	1000	+	.	gene_id "MSTRG.131423"; transcript_id "MSTRG.131423.41"; exon_number "3";
chr4	StringTie	exon	950421	950518	1000	+	.	gene_id "MSTRG.131423"; transcript_id "MSTRG.131423.41"; exon_number "4";
chr4	StringTie	exon	951207	951258	1000	+	.	gene_id "MSTRG.131423"; transcript_id "MSTRG.131423.41"; exon_number "5";
chr4	StringTie	exon	951646	951717	1000	+	.	gene_id "MSTRG.131423"; transcript_id "MSTRG.131423.41"; exon_number "6";
chr4	StringTie	exon	952367	952539	1000	+	.	gene_id "MSTRG.131423"; transcript_id "MSTRG.131423.41"; exon_number "7";
chr4	StringTie	exon	953190	953354	1000	+	.	gene_id "MSTRG.131423"; transcript_id "MSTRG.131423.41"; exon_number "8";
chr4	StringTie	exon	955405	955483	1000	+	.	gene_id "MSTRG.131423"; transcript_id "MSTRG.131423.41"; exon_number "9";
chr4	StringTie	exon	955755	955890	1000	+	.	gene_id "MSTRG.131423"; transcript_id "MSTRG.131423.41"; exon_number "10";
chr4	StringTie	exon	957824	958890	1000	+	.	gene_id "MSTRG.131423"; transcript_id "MSTRG.131423.41"; exon_number "11";
chr4	StringTie	transcript	932411	958684	1000	+	.	gene_id "MSTRG.131423"; transcript_id "MSTRG.131423.42";
chr4	StringTie	exon	932411	932540	1000	+	.	gene_id "MSTRG.131423"; transcript_id "MSTRG.131423.42"; exon_number "1";
chr4	StringTie	exon	950421	950518	1000	+	.	gene_id "MSTRG.131423"; transcript_id "MSTRG.131423.42"; exon_number "2";
chr4	StringTie	exon	951207	951258	1000	+	.	gene_id "MSTRG.131423"; transcript_id "MSTRG.131423.42"; exon_number "3";
chr4	StringTie	exon	951646	951717	1000	+	.	gene_id "MSTRG.131423"; transcript_id "MSTRG.131423.42"; exon_number "4";
chr4	StringTie	exon	952367	952539	1000	+	.	gene_id "MSTRG.131423"; transcript_id "MSTRG.131423.42"; exon_number "5";
chr4	StringTie	exon	953190	953354	1000	+	.	gene_id "MSTRG.131423"; transcript_id "MSTRG.131423.42"; exon_number "6";
chr4	StringTie	exon	955405	955483	1000	+	.	gene_id "MSTRG.131423"; transcript_id "MSTRG.131423.42"; exon_number "7";
chr4	StringTie	exon	955755	955890	1000	+	.	gene_id "MSTRG.131423"; transcript_id "MSTRG.131423.42"; exon_number "8";
chr4	StringTie	exon	957824	958684	1000	+	.	gene_id "MSTRG.131423"; transcript_id "MSTRG.131423.42"; exon_number "9";
chr4	StringTie	transcript	932415	958889	1000	+	.	gene_id "MSTRG.131423"; transcript_id "MSTRG.131423.43";
chr4	StringTie	exon	932415	932540	1000	+	.	gene_id "MSTRG.131423"; transcript_id "MSTRG.131423.43"; exon_number "1";
chr4	StringTie	exon	947709	947892	1000	+	.	gene_id "MSTRG.131423"; transcript_id "MSTRG.131423.43"; exon_number "2";
chr4	StringTie	exon	948116	948154	1000	+	.	gene_id "MSTRG.131423"; transcript_id "MSTRG.131423.43"; exon_number "3";
chr4	StringTie	exon	948411	948615	1000	+	.	gene_id "MSTRG.131423"; transcript_id "MSTRG.131423.43"; exon_number "4";
chr4	StringTie	exon	950421	950518	1000	+	.	gene_id "MSTRG.131423"; transcript_id "MSTRG.131423.43"; exon_number "5";
chr4	StringTie	exon	951207	951258	1000	+	.	gene_id "MSTRG.131423"; transcript_id "MSTRG.131423.43"; exon_number "6";
chr4	StringTie	exon	951682	951717	1000	+	.	gene_id "MSTRG.131423"; transcript_id "MSTRG.131423.43"; exon_number "7";
chr4	StringTie	exon	953190	953354	1000	+	.	gene_id "MSTRG.131423"; transcript_id "MSTRG.131423.43"; exon_number "8";
chr4	StringTie	exon	955405	955483	1000	+	.	gene_id "MSTRG.131423"; transcript_id "MSTRG.131423.43"; exon_number "9";
chr4	StringTie	exon	955755	955890	1000	+	.	gene_id "MSTRG.131423"; transcript_id "MSTRG.131423.43"; exon_number "10";
chr4	StringTie	exon	957824	958889	1000	+	.	gene_id "MSTRG.131423"; transcript_id "MSTRG.131423.43"; exon_number "11";
chr4	StringTie	transcript	932416	961051	1000	+	.	gene_id "MSTRG.131423"; transcript_id "MSTRG.131423.44";
chr4	StringTie	exon	932416	932540	1000	+	.	gene_id "MSTRG.131423"; transcript_id "MSTRG.131423.44"; exon_number "1";
chr4	StringTie	exon	943273	943394	1000	+	.	gene_id "MSTRG.131423"; transcript_id "MSTRG.131423.44"; exon_number "2";
chr4	StringTie	exon	947709	947892	1000	+	.	gene_id "MSTRG.131423"; transcript_id "MSTRG.131423.44"; exon_number "3";
chr4	StringTie	exon	948116	948615	1000	+	.	gene_id "MSTRG.131423"; transcript_id "MSTRG.131423.44"; exon_number "4";
chr4	StringTie	exon	950421	950518	1000	+	.	gene_id "MSTRG.131423"; transcript_id "MSTRG.131423.44"; exon_number "5";
chr4	StringTie	exon	951207	951258	1000	+	.	gene_id "MSTRG.131423"; transcript_id "MSTRG.131423.44"; exon_number "6";
chr4	StringTie	exon	951682	951717	1000	+	.	gene_id "MSTRG.131423"; transcript_id "MSTRG.131423.44"; exon_number "7";
chr4	StringTie	exon	952367	952450	1000	+	.	gene_id "MSTRG.131423"; transcript_id "MSTRG.131423.44"; exon_number "8";
chr4	StringTie	exon	953190	953354	1000	+	.	gene_id "MSTRG.131423"; transcript_id "MSTRG.131423.44"; exon_number "9";
chr4	StringTie	exon	955405	955483	1000	+	.	gene_id "MSTRG.131423"; transcript_id "MSTRG.131423.44"; exon_number "10";
chr4	StringTie	exon	955755	955890	1000	+	.	gene_id "MSTRG.131423"; transcript_id "MSTRG.131423.44"; exon_number "11";
chr4	StringTie	exon	957824	961051	1000	+	.	gene_id "MSTRG.131423"; transcript_id "MSTRG.131423.44"; exon_number "12";
chr4	StringTie	transcript	932422	1027151	1000	+	.	gene_id "MSTRG.131423"; transcript_id "MSTRG.131423.45";
chr4	StringTie	exon	932422	932540	1000	+	.	gene_id "MSTRG.131423"; transcript_id "MSTRG.131423.45"; exon_number "1";
chr4	StringTie	exon	947709	947892	1000	+	.	gene_id "MSTRG.131423"; transcript_id "MSTRG.131423.45"; exon_number "2";
chr4	StringTie	exon	948116	948615	1000	+	.	gene_id "MSTRG.131423"; transcript_id "MSTRG.131423.45"; exon_number "3";
chr4	StringTie	exon	982907	987242	1000	+	.	gene_id "MSTRG.131423"; transcript_id "MSTRG.131423.45"; exon_number "4";
chr4	StringTie	exon	987809	987949	1000	+	.	gene_id "MSTRG.131423"; transcript_id "MSTRG.131423.45"; exon_number "5";
chr4	StringTie	exon	1000612	1000697	1000	+	.	gene_id "MSTRG.131423"; transcript_id "MSTRG.131423.45"; exon_number "6";
chr4	StringTie	exon	1000882	1000989	1000	+	.	gene_id "MSTRG.131423"; transcript_id "MSTRG.131423.45"; exon_number "7";
chr4	StringTie	exon	1001468	1001563	1000	+	.	gene_id "MSTRG.131423"; transcript_id "MSTRG.131423.45"; exon_number "8";
chr4	StringTie	exon	1001679	1001881	1000	+	.	gene_id "MSTRG.131423"; transcript_id "MSTRG.131423.45"; exon_number "9";
chr4	StringTie	exon	1001982	1002161	1000	+	.	gene_id "MSTRG.131423"; transcript_id "MSTRG.131423.45"; exon_number "10";
chr4	StringTie	exon	1002269	1002485	1000	+	.	gene_id "MSTRG.131423"; transcript_id "MSTRG.131423.45"; exon_number "11";
chr4	StringTie	exon	1002732	1002944	1000	+	.	gene_id "MSTRG.131423"; transcript_id "MSTRG.131423.45"; exon_number "12";
chr4	StringTie	exon	1003036	1003470	1000	+	.	gene_id "MSTRG.131423"; transcript_id "MSTRG.131423.45"; exon_number "13";
chr4	StringTie	exon	1003549	1003625	1000	+	.	gene_id "MSTRG.131423"; transcript_id "MSTRG.131423.45"; exon_number "14";
chr4	StringTie	exon	1004012	1004112	1000	+	.	gene_id "MSTRG.131423"; transcript_id "MSTRG.131423.45"; exon_number "15";
chr4	StringTie	exon	1004260	1005989	1000	+	.	gene_id "MSTRG.131423"; transcript_id "MSTRG.131423.45"; exon_number "16";
chr4	StringTie	exon	1006918	1009392	1000	+	.	gene_id "MSTRG.131423"; transcript_id "MSTRG.131423.45"; exon_number "17";
chr4	StringTie	exon	1010924	1010926	1000	+	.	gene_id "MSTRG.131423"; transcript_id "MSTRG.131423.45"; exon_number "18";
chr4	StringTie	exon	1012470	1012564	1000	+	.	gene_id "MSTRG.131423"; transcript_id "MSTRG.131423.45"; exon_number "19";
chr4	StringTie	exon	1022203	1022475	1000	+	.	gene_id "MSTRG.131423"; transcript_id "MSTRG.131423.45"; exon_number "20";
chr4	StringTie	exon	1023641	1023721	1000	+	.	gene_id "MSTRG.131423"; transcript_id "MSTRG.131423.45"; exon_number "21";
chr4	StringTie	exon	1023817	1024101	1000	+	.	gene_id "MSTRG.131423"; transcript_id "MSTRG.131423.45"; exon_number "22";
chr4	StringTie	exon	1024311	1024664	1000	+	.	gene_id "MSTRG.131423"; transcript_id "MSTRG.131423.45"; exon_number "23";
chr4	StringTie	exon	1024905	1027151	1000	+	.	gene_id "MSTRG.131423"; transcript_id "MSTRG.131423.45"; exon_number "24";
chr4	StringTie	transcript	932422	958876	1000	+	.	gene_id "MSTRG.131423"; transcript_id "MSTRG.131423.46";
chr4	StringTie	exon	932422	932540	1000	+	.	gene_id "MSTRG.131423"; transcript_id "MSTRG.131423.46"; exon_number "1";
chr4	StringTie	exon	947709	947892	1000	+	.	gene_id "MSTRG.131423"; transcript_id "MSTRG.131423.46"; exon_number "2";
chr4	StringTie	exon	948116	948154	1000	+	.	gene_id "MSTRG.131423"; transcript_id "MSTRG.131423.46"; exon_number "3";
chr4	StringTie	exon	950421	950518	1000	+	.	gene_id "MSTRG.131423"; transcript_id "MSTRG.131423.46"; exon_number "4";
chr4	StringTie	exon	951207	951258	1000	+	.	gene_id "MSTRG.131423"; transcript_id "MSTRG.131423.46"; exon_number "5";
chr4	StringTie	exon	953190	953354	1000	+	.	gene_id "MSTRG.131423"; transcript_id "MSTRG.131423.46"; exon_number "6";
chr4	StringTie	exon	955405	955483	1000	+	.	gene_id "MSTRG.131423"; transcript_id "MSTRG.131423.46"; exon_number "7";
chr4	StringTie	exon	955755	955890	1000	+	.	gene_id "MSTRG.131423"; transcript_id "MSTRG.131423.46"; exon_number "8";
chr4	StringTie	exon	957824	958876	1000	+	.	gene_id "MSTRG.131423"; transcript_id "MSTRG.131423.46"; exon_number "9";
chr4	StringTie	transcript	932426	958882	1000	+	.	gene_id "MSTRG.131423"; transcript_id "MSTRG.131423.47";
chr4	StringTie	exon	932426	932540	1000	+	.	gene_id "MSTRG.131423"; transcript_id "MSTRG.131423.47"; exon_number "1";
chr4	StringTie	exon	947709	947892	1000	+	.	gene_id "MSTRG.131423"; transcript_id "MSTRG.131423.47"; exon_number "2";
chr4	StringTie	exon	950421	950518	1000	+	.	gene_id "MSTRG.131423"; transcript_id "MSTRG.131423.47"; exon_number "3";
chr4	StringTie	exon	951207	951258	1000	+	.	gene_id "MSTRG.131423"; transcript_id "MSTRG.131423.47"; exon_number "4";
chr4	StringTie	exon	951682	951717	1000	+	.	gene_id "MSTRG.131423"; transcript_id "MSTRG.131423.47"; exon_number "5";
chr4	StringTie	exon	952367	952450	1000	+	.	gene_id "MSTRG.131423"; transcript_id "MSTRG.131423.47"; exon_number "6";
chr4	StringTie	exon	953190	953354	1000	+	.	gene_id "MSTRG.131423"; transcript_id "MSTRG.131423.47"; exon_number "7";
chr4	StringTie	exon	955405	955483	1000	+	.	gene_id "MSTRG.131423"; transcript_id "MSTRG.131423.47"; exon_number "8";
chr4	StringTie	exon	955762	955890	1000	+	.	gene_id "MSTRG.131423"; transcript_id "MSTRG.131423.47"; exon_number "9";
chr4	StringTie	exon	957824	958882	1000	+	.	gene_id "MSTRG.131423"; transcript_id "MSTRG.131423.47"; exon_number "10";
chr4	StringTie	transcript	932426	958887	1000	+	.	gene_id "MSTRG.131423"; transcript_id "MSTRG.131423.48";
chr4	StringTie	exon	932426	932540	1000	+	.	gene_id "MSTRG.131423"; transcript_id "MSTRG.131423.48"; exon_number "1";
chr4	StringTie	exon	947709	947892	1000	+	.	gene_id "MSTRG.131423"; transcript_id "MSTRG.131423.48"; exon_number "2";
chr4	StringTie	exon	950421	950518	1000	+	.	gene_id "MSTRG.131423"; transcript_id "MSTRG.131423.48"; exon_number "3";
chr4	StringTie	exon	951207	951258	1000	+	.	gene_id "MSTRG.131423"; transcript_id "MSTRG.131423.48"; exon_number "4";
chr4	StringTie	exon	951682	951717	1000	+	.	gene_id "MSTRG.131423"; transcript_id "MSTRG.131423.48"; exon_number "5";
chr4	StringTie	exon	952367	952450	1000	+	.	gene_id "MSTRG.131423"; transcript_id "MSTRG.131423.48"; exon_number "6";
chr4	StringTie	exon	953190	953354	1000	+	.	gene_id "MSTRG.131423"; transcript_id "MSTRG.131423.48"; exon_number "7";
chr4	StringTie	exon	955405	955483	1000	+	.	gene_id "MSTRG.131423"; transcript_id "MSTRG.131423.48"; exon_number "8";
chr4	StringTie	exon	955755	955890	1000	+	.	gene_id "MSTRG.131423"; transcript_id "MSTRG.131423.48"; exon_number "9";
chr4	StringTie	exon	957690	958887	1000	+	.	gene_id "MSTRG.131423"; transcript_id "MSTRG.131423.48"; exon_number "10";
chr4	StringTie	transcript	932426	958852	1000	+	.	gene_id "MSTRG.131423"; transcript_id "MSTRG.131423.49";
chr4	StringTie	exon	932426	932540	1000	+	.	gene_id "MSTRG.131423"; transcript_id "MSTRG.131423.49"; exon_number "1";
chr4	StringTie	exon	947709	947892	1000	+	.	gene_id "MSTRG.131423"; transcript_id "MSTRG.131423.49"; exon_number "2";
chr4	StringTie	exon	950421	950518	1000	+	.	gene_id "MSTRG.131423"; transcript_id "MSTRG.131423.49"; exon_number "3";
chr4	StringTie	exon	951207	951258	1000	+	.	gene_id "MSTRG.131423"; transcript_id "MSTRG.131423.49"; exon_number "4";
chr4	StringTie	exon	951682	951717	1000	+	.	gene_id "MSTRG.131423"; transcript_id "MSTRG.131423.49"; exon_number "5";
chr4	StringTie	exon	952367	952450	1000	+	.	gene_id "MSTRG.131423"; transcript_id "MSTRG.131423.49"; exon_number "6";
chr4	StringTie	exon	953190	953354	1000	+	.	gene_id "MSTRG.131423"; transcript_id "MSTRG.131423.49"; exon_number "7";
chr4	StringTie	exon	955405	955483	1000	+	.	gene_id "MSTRG.131423"; transcript_id "MSTRG.131423.49"; exon_number "8";
chr4	StringTie	exon	955755	955890	1000	+	.	gene_id "MSTRG.131423"; transcript_id "MSTRG.131423.49"; exon_number "9";
chr4	StringTie	exon	957829	958852	1000	+	.	gene_id "MSTRG.131423"; transcript_id "MSTRG.131423.49"; exon_number "10";
chr4	StringTie	transcript	932348	961047	1000	+	.	gene_id "MSTRG.131423"; transcript_id "MSTRG.131423.5";
chr4	StringTie	exon	932348	932540	1000	+	.	gene_id "MSTRG.131423"; transcript_id "MSTRG.131423.5"; exon_number "1";
chr4	StringTie	exon	947709	947892	1000	+	.	gene_id "MSTRG.131423"; transcript_id "MSTRG.131423.5"; exon_number "2";
chr4	StringTie	exon	948116	948154	1000	+	.	gene_id "MSTRG.131423"; transcript_id "MSTRG.131423.5"; exon_number "3";
chr4	StringTie	exon	948511	948615	1000	+	.	gene_id "MSTRG.131423"; transcript_id "MSTRG.131423.5"; exon_number "4";
chr4	StringTie	exon	950421	950518	1000	+	.	gene_id "MSTRG.131423"; transcript_id "MSTRG.131423.5"; exon_number "5";
chr4	StringTie	exon	951207	951258	1000	+	.	gene_id "MSTRG.131423"; transcript_id "MSTRG.131423.5"; exon_number "6";
chr4	StringTie	exon	951682	951717	1000	+	.	gene_id "MSTRG.131423"; transcript_id "MSTRG.131423.5"; exon_number "7";
chr4	StringTie	exon	952367	952539	1000	+	.	gene_id "MSTRG.131423"; transcript_id "MSTRG.131423.5"; exon_number "8";
chr4	StringTie	exon	953190	953354	1000	+	.	gene_id "MSTRG.131423"; transcript_id "MSTRG.131423.5"; exon_number "9";
chr4	StringTie	exon	955405	955483	1000	+	.	gene_id "MSTRG.131423"; transcript_id "MSTRG.131423.5"; exon_number "10";
chr4	StringTie	exon	955755	955890	1000	+	.	gene_id "MSTRG.131423"; transcript_id "MSTRG.131423.5"; exon_number "11";
chr4	StringTie	exon	957824	961047	1000	+	.	gene_id "MSTRG.131423"; transcript_id "MSTRG.131423.5"; exon_number "12";
chr4	StringTie	transcript	932426	958881	1000	+	.	gene_id "MSTRG.131423"; transcript_id "MSTRG.131423.50";
chr4	StringTie	exon	932426	932540	1000	+	.	gene_id "MSTRG.131423"; transcript_id "MSTRG.131423.50"; exon_number "1";
chr4	StringTie	exon	947709	947892	1000	+	.	gene_id "MSTRG.131423"; transcript_id "MSTRG.131423.50"; exon_number "2";
chr4	StringTie	exon	950421	950518	1000	+	.	gene_id "MSTRG.131423"; transcript_id "MSTRG.131423.50"; exon_number "3";
chr4	StringTie	exon	951207	951258	1000	+	.	gene_id "MSTRG.131423"; transcript_id "MSTRG.131423.50"; exon_number "4";
chr4	StringTie	exon	951682	951717	1000	+	.	gene_id "MSTRG.131423"; transcript_id "MSTRG.131423.50"; exon_number "5";
chr4	StringTie	exon	952367	952450	1000	+	.	gene_id "MSTRG.131423"; transcript_id "MSTRG.131423.50"; exon_number "6";
chr4	StringTie	exon	953190	953354	1000	+	.	gene_id "MSTRG.131423"; transcript_id "MSTRG.131423.50"; exon_number "7";
chr4	StringTie	exon	955405	955483	1000	+	.	gene_id "MSTRG.131423"; transcript_id "MSTRG.131423.50"; exon_number "8";
chr4	StringTie	exon	955755	955890	1000	+	.	gene_id "MSTRG.131423"; transcript_id "MSTRG.131423.50"; exon_number "9";
chr4	StringTie	exon	957824	958881	1000	+	.	gene_id "MSTRG.131423"; transcript_id "MSTRG.131423.50"; exon_number "10";
chr4	StringTie	transcript	932432	958740	1000	+	.	gene_id "MSTRG.131423"; transcript_id "MSTRG.131423.52";
chr4	StringTie	exon	932432	932540	1000	+	.	gene_id "MSTRG.131423"; transcript_id "MSTRG.131423.52"; exon_number "1";
chr4	StringTie	exon	947709	947892	1000	+	.	gene_id "MSTRG.131423"; transcript_id "MSTRG.131423.52"; exon_number "2";
chr4	StringTie	exon	950421	950518	1000	+	.	gene_id "MSTRG.131423"; transcript_id "MSTRG.131423.52"; exon_number "3";
chr4	StringTie	exon	951207	951258	1000	+	.	gene_id "MSTRG.131423"; transcript_id "MSTRG.131423.52"; exon_number "4";
chr4	StringTie	exon	951682	951717	1000	+	.	gene_id "MSTRG.131423"; transcript_id "MSTRG.131423.52"; exon_number "5";
chr4	StringTie	exon	953190	953354	1000	+	.	gene_id "MSTRG.131423"; transcript_id "MSTRG.131423.52"; exon_number "6";
chr4	StringTie	exon	955405	955483	1000	+	.	gene_id "MSTRG.131423"; transcript_id "MSTRG.131423.52"; exon_number "7";
chr4	StringTie	exon	955755	955890	1000	+	.	gene_id "MSTRG.131423"; transcript_id "MSTRG.131423.52"; exon_number "8";
chr4	StringTie	exon	957824	958740	1000	+	.	gene_id "MSTRG.131423"; transcript_id "MSTRG.131423.52"; exon_number "9";
chr4	StringTie	transcript	932434	961037	1000	+	.	gene_id "MSTRG.131423"; transcript_id "MSTRG.131423.54";
chr4	StringTie	exon	932434	932540	1000	+	.	gene_id "MSTRG.131423"; transcript_id "MSTRG.131423.54"; exon_number "1";
chr4	StringTie	exon	947709	947892	1000	+	.	gene_id "MSTRG.131423"; transcript_id "MSTRG.131423.54"; exon_number "2";
chr4	StringTie	exon	948116	948615	1000	+	.	gene_id "MSTRG.131423"; transcript_id "MSTRG.131423.54"; exon_number "3";
chr4	StringTie	exon	950421	950518	1000	+	.	gene_id "MSTRG.131423"; transcript_id "MSTRG.131423.54"; exon_number "4";
chr4	StringTie	exon	951207	951258	1000	+	.	gene_id "MSTRG.131423"; transcript_id "MSTRG.131423.54"; exon_number "5";
chr4	StringTie	exon	951646	951717	1000	+	.	gene_id "MSTRG.131423"; transcript_id "MSTRG.131423.54"; exon_number "6";
chr4	StringTie	exon	952367	952450	1000	+	.	gene_id "MSTRG.131423"; transcript_id "MSTRG.131423.54"; exon_number "7";
chr4	StringTie	exon	953190	953354	1000	+	.	gene_id "MSTRG.131423"; transcript_id "MSTRG.131423.54"; exon_number "8";
chr4	StringTie	exon	955405	955483	1000	+	.	gene_id "MSTRG.131423"; transcript_id "MSTRG.131423.54"; exon_number "9";
chr4	StringTie	exon	955755	955890	1000	+	.	gene_id "MSTRG.131423"; transcript_id "MSTRG.131423.54"; exon_number "10";
chr4	StringTie	exon	957824	961037	1000	+	.	gene_id "MSTRG.131423"; transcript_id "MSTRG.131423.54"; exon_number "11";
chr4	StringTie	transcript	932438	958887	1000	+	.	gene_id "MSTRG.131423"; transcript_id "MSTRG.131423.55";
chr4	StringTie	exon	932438	932540	1000	+	.	gene_id "MSTRG.131423"; transcript_id "MSTRG.131423.55"; exon_number "1";
chr4	StringTie	exon	947709	947892	1000	+	.	gene_id "MSTRG.131423"; transcript_id "MSTRG.131423.55"; exon_number "2";
chr4	StringTie	exon	948116	948615	1000	+	.	gene_id "MSTRG.131423"; transcript_id "MSTRG.131423.55"; exon_number "3";
chr4	StringTie	exon	950421	950518	1000	+	.	gene_id "MSTRG.131423"; transcript_id "MSTRG.131423.55"; exon_number "4";
chr4	StringTie	exon	951207	951258	1000	+	.	gene_id "MSTRG.131423"; transcript_id "MSTRG.131423.55"; exon_number "5";
chr4	StringTie	exon	951646	951717	1000	+	.	gene_id "MSTRG.131423"; transcript_id "MSTRG.131423.55"; exon_number "6";
chr4	StringTie	exon	952367	952539	1000	+	.	gene_id "MSTRG.131423"; transcript_id "MSTRG.131423.55"; exon_number "7";
chr4	StringTie	exon	953190	953354	1000	+	.	gene_id "MSTRG.131423"; transcript_id "MSTRG.131423.55"; exon_number "8";
chr4	StringTie	exon	955405	955483	1000	+	.	gene_id "MSTRG.131423"; transcript_id "MSTRG.131423.55"; exon_number "9";
chr4	StringTie	exon	955755	955890	1000	+	.	gene_id "MSTRG.131423"; transcript_id "MSTRG.131423.55"; exon_number "10";
chr4	StringTie	exon	956317	958887	1000	+	.	gene_id "MSTRG.131423"; transcript_id "MSTRG.131423.55"; exon_number "11";
chr4	StringTie	transcript	932440	958889	1000	+	.	gene_id "MSTRG.131423"; transcript_id "MSTRG.131423.56";
chr4	StringTie	exon	932440	932540	1000	+	.	gene_id "MSTRG.131423"; transcript_id "MSTRG.131423.56"; exon_number "1";
chr4	StringTie	exon	945999	946126	1000	+	.	gene_id "MSTRG.131423"; transcript_id "MSTRG.131423.56"; exon_number "2";
chr4	StringTie	exon	947709	948615	1000	+	.	gene_id "MSTRG.131423"; transcript_id "MSTRG.131423.56"; exon_number "3";
chr4	StringTie	exon	950421	950518	1000	+	.	gene_id "MSTRG.131423"; transcript_id "MSTRG.131423.56"; exon_number "4";
chr4	StringTie	exon	951207	951258	1000	+	.	gene_id "MSTRG.131423"; transcript_id "MSTRG.131423.56"; exon_number "5";
chr4	StringTie	exon	951682	951717	1000	+	.	gene_id "MSTRG.131423"; transcript_id "MSTRG.131423.56"; exon_number "6";
chr4	StringTie	exon	952367	952539	1000	+	.	gene_id "MSTRG.131423"; transcript_id "MSTRG.131423.56"; exon_number "7";
chr4	StringTie	exon	953190	953354	1000	+	.	gene_id "MSTRG.131423"; transcript_id "MSTRG.131423.56"; exon_number "8";
chr4	StringTie	exon	955405	955483	1000	+	.	gene_id "MSTRG.131423"; transcript_id "MSTRG.131423.56"; exon_number "9";
chr4	StringTie	exon	955755	958889	1000	+	.	gene_id "MSTRG.131423"; transcript_id "MSTRG.131423.56"; exon_number "10";
chr4	StringTie	transcript	932442	961044	1000	+	.	gene_id "MSTRG.131423"; transcript_id "MSTRG.131423.57";
chr4	StringTie	exon	932442	932540	1000	+	.	gene_id "MSTRG.131423"; transcript_id "MSTRG.131423.57"; exon_number "1";
chr4	StringTie	exon	946044	946126	1000	+	.	gene_id "MSTRG.131423"; transcript_id "MSTRG.131423.57"; exon_number "2";
chr4	StringTie	exon	947709	947892	1000	+	.	gene_id "MSTRG.131423"; transcript_id "MSTRG.131423.57"; exon_number "3";
chr4	StringTie	exon	948116	948154	1000	+	.	gene_id "MSTRG.131423"; transcript_id "MSTRG.131423.57"; exon_number "4";
chr4	StringTie	exon	950421	950518	1000	+	.	gene_id "MSTRG.131423"; transcript_id "MSTRG.131423.57"; exon_number "5";
chr4	StringTie	exon	951207	951258	1000	+	.	gene_id "MSTRG.131423"; transcript_id "MSTRG.131423.57"; exon_number "6";
chr4	StringTie	exon	951646	951717	1000	+	.	gene_id "MSTRG.131423"; transcript_id "MSTRG.131423.57"; exon_number "7";
chr4	StringTie	exon	952367	952450	1000	+	.	gene_id "MSTRG.131423"; transcript_id "MSTRG.131423.57"; exon_number "8";
chr4	StringTie	exon	953190	953354	1000	+	.	gene_id "MSTRG.131423"; transcript_id "MSTRG.131423.57"; exon_number "9";
chr4	StringTie	exon	955405	955483	1000	+	.	gene_id "MSTRG.131423"; transcript_id "MSTRG.131423.57"; exon_number "10";
chr4	StringTie	exon	955755	955890	1000	+	.	gene_id "MSTRG.131423"; transcript_id "MSTRG.131423.57"; exon_number "11";
chr4	StringTie	exon	957824	961044	1000	+	.	gene_id "MSTRG.131423"; transcript_id "MSTRG.131423.57"; exon_number "12";
chr4	StringTie	transcript	932443	958878	1000	+	.	gene_id "MSTRG.131423"; transcript_id "MSTRG.131423.58";
chr4	StringTie	exon	932443	932540	1000	+	.	gene_id "MSTRG.131423"; transcript_id "MSTRG.131423.58"; exon_number "1";
chr4	StringTie	exon	947709	947892	1000	+	.	gene_id "MSTRG.131423"; transcript_id "MSTRG.131423.58"; exon_number "2";
chr4	StringTie	exon	948116	948154	1000	+	.	gene_id "MSTRG.131423"; transcript_id "MSTRG.131423.58"; exon_number "3";
chr4	StringTie	exon	950421	950518	1000	+	.	gene_id "MSTRG.131423"; transcript_id "MSTRG.131423.58"; exon_number "4";
chr4	StringTie	exon	951207	951258	1000	+	.	gene_id "MSTRG.131423"; transcript_id "MSTRG.131423.58"; exon_number "5";
chr4	StringTie	exon	951646	951717	1000	+	.	gene_id "MSTRG.131423"; transcript_id "MSTRG.131423.58"; exon_number "6";
chr4	StringTie	exon	953190	953354	1000	+	.	gene_id "MSTRG.131423"; transcript_id "MSTRG.131423.58"; exon_number "7";
chr4	StringTie	exon	955405	955483	1000	+	.	gene_id "MSTRG.131423"; transcript_id "MSTRG.131423.58"; exon_number "8";
chr4	StringTie	exon	955755	955890	1000	+	.	gene_id "MSTRG.131423"; transcript_id "MSTRG.131423.58"; exon_number "9";
chr4	StringTie	exon	957824	958878	1000	+	.	gene_id "MSTRG.131423"; transcript_id "MSTRG.131423.58"; exon_number "10";
chr4	StringTie	transcript	932351	958890	1000	+	.	gene_id "MSTRG.131423"; transcript_id "MSTRG.131423.6";
chr4	StringTie	exon	932351	932540	1000	+	.	gene_id "MSTRG.131423"; transcript_id "MSTRG.131423.6"; exon_number "1";
chr4	StringTie	exon	950421	950518	1000	+	.	gene_id "MSTRG.131423"; transcript_id "MSTRG.131423.6"; exon_number "2";
chr4	StringTie	exon	951207	951258	1000	+	.	gene_id "MSTRG.131423"; transcript_id "MSTRG.131423.6"; exon_number "3";
chr4	StringTie	exon	951682	951717	1000	+	.	gene_id "MSTRG.131423"; transcript_id "MSTRG.131423.6"; exon_number "4";
chr4	StringTie	exon	952367	952539	1000	+	.	gene_id "MSTRG.131423"; transcript_id "MSTRG.131423.6"; exon_number "5";
chr4	StringTie	exon	953190	953354	1000	+	.	gene_id "MSTRG.131423"; transcript_id "MSTRG.131423.6"; exon_number "6";
chr4	StringTie	exon	955405	955483	1000	+	.	gene_id "MSTRG.131423"; transcript_id "MSTRG.131423.6"; exon_number "7";
chr4	StringTie	exon	955755	955890	1000	+	.	gene_id "MSTRG.131423"; transcript_id "MSTRG.131423.6"; exon_number "8";
chr4	StringTie	exon	957824	958890	1000	+	.	gene_id "MSTRG.131423"; transcript_id "MSTRG.131423.6"; exon_number "9";
chr4	StringTie	transcript	932445	958884	1000	+	.	gene_id "MSTRG.131423"; transcript_id "MSTRG.131423.60";
chr4	StringTie	exon	932445	932540	1000	+	.	gene_id "MSTRG.131423"; transcript_id "MSTRG.131423.60"; exon_number "1";
chr4	StringTie	exon	947709	948154	1000	+	.	gene_id "MSTRG.131423"; transcript_id "MSTRG.131423.60"; exon_number "2";
chr4	StringTie	exon	950421	950518	1000	+	.	gene_id "MSTRG.131423"; transcript_id "MSTRG.131423.60"; exon_number "3";
chr4	StringTie	exon	951207	951258	1000	+	.	gene_id "MSTRG.131423"; transcript_id "MSTRG.131423.60"; exon_number "4";
chr4	StringTie	exon	951682	951717	1000	+	.	gene_id "MSTRG.131423"; transcript_id "MSTRG.131423.60"; exon_number "5";
chr4	StringTie	exon	952367	952450	1000	+	.	gene_id "MSTRG.131423"; transcript_id "MSTRG.131423.60"; exon_number "6";
chr4	StringTie	exon	953190	953354	1000	+	.	gene_id "MSTRG.131423"; transcript_id "MSTRG.131423.60"; exon_number "7";
chr4	StringTie	exon	955405	955483	1000	+	.	gene_id "MSTRG.131423"; transcript_id "MSTRG.131423.60"; exon_number "8";
chr4	StringTie	exon	955755	955890	1000	+	.	gene_id "MSTRG.131423"; transcript_id "MSTRG.131423.60"; exon_number "9";
chr4	StringTie	exon	956317	958884	1000	+	.	gene_id "MSTRG.131423"; transcript_id "MSTRG.131423.60"; exon_number "10";
chr4	StringTie	transcript	932447	958889	1000	+	.	gene_id "MSTRG.131423"; transcript_id "MSTRG.131423.62";
chr4	StringTie	exon	932447	932540	1000	+	.	gene_id "MSTRG.131423"; transcript_id "MSTRG.131423.62"; exon_number "1";
chr4	StringTie	exon	947709	947892	1000	+	.	gene_id "MSTRG.131423"; transcript_id "MSTRG.131423.62"; exon_number "2";
chr4	StringTie	exon	948116	948154	1000	+	.	gene_id "MSTRG.131423"; transcript_id "MSTRG.131423.62"; exon_number "3";
chr4	StringTie	exon	950421	950518	1000	+	.	gene_id "MSTRG.131423"; transcript_id "MSTRG.131423.62"; exon_number "4";
chr4	StringTie	exon	951207	951258	1000	+	.	gene_id "MSTRG.131423"; transcript_id "MSTRG.131423.62"; exon_number "5";
chr4	StringTie	exon	951682	951717	1000	+	.	gene_id "MSTRG.131423"; transcript_id "MSTRG.131423.62"; exon_number "6";
chr4	StringTie	exon	952367	952450	1000	+	.	gene_id "MSTRG.131423"; transcript_id "MSTRG.131423.62"; exon_number "7";
chr4	StringTie	exon	953190	953354	1000	+	.	gene_id "MSTRG.131423"; transcript_id "MSTRG.131423.62"; exon_number "8";
chr4	StringTie	exon	955405	955483	1000	+	.	gene_id "MSTRG.131423"; transcript_id "MSTRG.131423.62"; exon_number "9";
chr4	StringTie	exon	955762	955890	1000	+	.	gene_id "MSTRG.131423"; transcript_id "MSTRG.131423.62"; exon_number "10";
chr4	StringTie	exon	957824	958889	1000	+	.	gene_id "MSTRG.131423"; transcript_id "MSTRG.131423.62"; exon_number "11";
chr4	StringTie	transcript	932448	958680	1000	+	.	gene_id "MSTRG.131423"; transcript_id "MSTRG.131423.63";
chr4	StringTie	exon	932448	932540	1000	+	.	gene_id "MSTRG.131423"; transcript_id "MSTRG.131423.63"; exon_number "1";
chr4	StringTie	exon	947709	947892	1000	+	.	gene_id "MSTRG.131423"; transcript_id "MSTRG.131423.63"; exon_number "2";
chr4	StringTie	exon	948116	948615	1000	+	.	gene_id "MSTRG.131423"; transcript_id "MSTRG.131423.63"; exon_number "3";
chr4	StringTie	exon	950424	950518	1000	+	.	gene_id "MSTRG.131423"; transcript_id "MSTRG.131423.63"; exon_number "4";
chr4	StringTie	exon	951207	951258	1000	+	.	gene_id "MSTRG.131423"; transcript_id "MSTRG.131423.63"; exon_number "5";
chr4	StringTie	exon	951682	951717	1000	+	.	gene_id "MSTRG.131423"; transcript_id "MSTRG.131423.63"; exon_number "6";
chr4	StringTie	exon	952367	952450	1000	+	.	gene_id "MSTRG.131423"; transcript_id "MSTRG.131423.63"; exon_number "7";
chr4	StringTie	exon	953190	953354	1000	+	.	gene_id "MSTRG.131423"; transcript_id "MSTRG.131423.63"; exon_number "8";
chr4	StringTie	exon	955405	955483	1000	+	.	gene_id "MSTRG.131423"; transcript_id "MSTRG.131423.63"; exon_number "9";
chr4	StringTie	exon	955755	955890	1000	+	.	gene_id "MSTRG.131423"; transcript_id "MSTRG.131423.63"; exon_number "10";
chr4	StringTie	exon	957824	958680	1000	+	.	gene_id "MSTRG.131423"; transcript_id "MSTRG.131423.63"; exon_number "11";
chr4	StringTie	transcript	932461	959098	1000	+	.	gene_id "MSTRG.131423"; transcript_id "MSTRG.131423.66";
chr4	StringTie	exon	932461	932540	1000	+	.	gene_id "MSTRG.131423"; transcript_id "MSTRG.131423.66"; exon_number "1";
chr4	StringTie	exon	947709	947892	1000	+	.	gene_id "MSTRG.131423"; transcript_id "MSTRG.131423.66"; exon_number "2";
chr4	StringTie	exon	948116	948154	1000	+	.	gene_id "MSTRG.131423"; transcript_id "MSTRG.131423.66"; exon_number "3";
chr4	StringTie	exon	950421	950518	1000	+	.	gene_id "MSTRG.131423"; transcript_id "MSTRG.131423.66"; exon_number "4";
chr4	StringTie	exon	951207	951258	1000	+	.	gene_id "MSTRG.131423"; transcript_id "MSTRG.131423.66"; exon_number "5";
chr4	StringTie	exon	951682	951717	1000	+	.	gene_id "MSTRG.131423"; transcript_id "MSTRG.131423.66"; exon_number "6";
chr4	StringTie	exon	952367	952450	1000	+	.	gene_id "MSTRG.131423"; transcript_id "MSTRG.131423.66"; exon_number "7";
chr4	StringTie	exon	953190	953354	1000	+	.	gene_id "MSTRG.131423"; transcript_id "MSTRG.131423.66"; exon_number "8";
chr4	StringTie	exon	955405	955483	1000	+	.	gene_id "MSTRG.131423"; transcript_id "MSTRG.131423.66"; exon_number "9";
chr4	StringTie	exon	955755	955890	1000	+	.	gene_id "MSTRG.131423"; transcript_id "MSTRG.131423.66"; exon_number "10";
chr4	StringTie	exon	957824	958953	1000	+	.	gene_id "MSTRG.131423"; transcript_id "MSTRG.131423.66"; exon_number "11";
chr4	StringTie	exon	959007	959098	1000	+	.	gene_id "MSTRG.131423"; transcript_id "MSTRG.131423.66"; exon_number "12";
chr4	StringTie	transcript	932462	958887	1000	+	.	gene_id "MSTRG.131423"; transcript_id "MSTRG.131423.68";
chr4	StringTie	exon	932462	932540	1000	+	.	gene_id "MSTRG.131423"; transcript_id "MSTRG.131423.68"; exon_number "1";
chr4	StringTie	exon	947709	947892	1000	+	.	gene_id "MSTRG.131423"; transcript_id "MSTRG.131423.68"; exon_number "2";
chr4	StringTie	exon	948116	948154	1000	+	.	gene_id "MSTRG.131423"; transcript_id "MSTRG.131423.68"; exon_number "3";
chr4	StringTie	exon	948511	948615	1000	+	.	gene_id "MSTRG.131423"; transcript_id "MSTRG.131423.68"; exon_number "4";
chr4	StringTie	exon	950421	950518	1000	+	.	gene_id "MSTRG.131423"; transcript_id "MSTRG.131423.68"; exon_number "5";
chr4	StringTie	exon	951207	951258	1000	+	.	gene_id "MSTRG.131423"; transcript_id "MSTRG.131423.68"; exon_number "6";
chr4	StringTie	exon	951682	951717	1000	+	.	gene_id "MSTRG.131423"; transcript_id "MSTRG.131423.68"; exon_number "7";
chr4	StringTie	exon	952367	952539	1000	+	.	gene_id "MSTRG.131423"; transcript_id "MSTRG.131423.68"; exon_number "8";
chr4	StringTie	exon	953190	953354	1000	+	.	gene_id "MSTRG.131423"; transcript_id "MSTRG.131423.68"; exon_number "9";
chr4	StringTie	exon	955405	955483	1000	+	.	gene_id "MSTRG.131423"; transcript_id "MSTRG.131423.68"; exon_number "10";
chr4	StringTie	exon	955755	955890	1000	+	.	gene_id "MSTRG.131423"; transcript_id "MSTRG.131423.68"; exon_number "11";
chr4	StringTie	exon	957690	958887	1000	+	.	gene_id "MSTRG.131423"; transcript_id "MSTRG.131423.68"; exon_number "12";
chr4	StringTie	transcript	932462	958878	1000	+	.	gene_id "MSTRG.131423"; transcript_id "MSTRG.131423.69";
chr4	StringTie	exon	932462	932540	1000	+	.	gene_id "MSTRG.131423"; transcript_id "MSTRG.131423.69"; exon_number "1";
chr4	StringTie	exon	947709	947892	1000	+	.	gene_id "MSTRG.131423"; transcript_id "MSTRG.131423.69"; exon_number "2";
chr4	StringTie	exon	948116	948154	1000	+	.	gene_id "MSTRG.131423"; transcript_id "MSTRG.131423.69"; exon_number "3";
chr4	StringTie	exon	948511	948615	1000	+	.	gene_id "MSTRG.131423"; transcript_id "MSTRG.131423.69"; exon_number "4";
chr4	StringTie	exon	950421	950518	1000	+	.	gene_id "MSTRG.131423"; transcript_id "MSTRG.131423.69"; exon_number "5";
chr4	StringTie	exon	951207	951258	1000	+	.	gene_id "MSTRG.131423"; transcript_id "MSTRG.131423.69"; exon_number "6";
chr4	StringTie	exon	951682	951717	1000	+	.	gene_id "MSTRG.131423"; transcript_id "MSTRG.131423.69"; exon_number "7";
chr4	StringTie	exon	953190	953354	1000	+	.	gene_id "MSTRG.131423"; transcript_id "MSTRG.131423.69"; exon_number "8";
chr4	StringTie	exon	955405	955483	1000	+	.	gene_id "MSTRG.131423"; transcript_id "MSTRG.131423.69"; exon_number "9";
chr4	StringTie	exon	955755	955890	1000	+	.	gene_id "MSTRG.131423"; transcript_id "MSTRG.131423.69"; exon_number "10";
chr4	StringTie	exon	957824	958878	1000	+	.	gene_id "MSTRG.131423"; transcript_id "MSTRG.131423.69"; exon_number "11";
chr4	StringTie	transcript	932354	958890	1000	+	.	gene_id "MSTRG.131423"; transcript_id "MSTRG.131423.7";
chr4	StringTie	exon	932354	932540	1000	+	.	gene_id "MSTRG.131423"; transcript_id "MSTRG.131423.7"; exon_number "1";
chr4	StringTie	exon	947709	947892	1000	+	.	gene_id "MSTRG.131423"; transcript_id "MSTRG.131423.7"; exon_number "2";
chr4	StringTie	exon	948116	948154	1000	+	.	gene_id "MSTRG.131423"; transcript_id "MSTRG.131423.7"; exon_number "3";
chr4	StringTie	exon	948411	948615	1000	+	.	gene_id "MSTRG.131423"; transcript_id "MSTRG.131423.7"; exon_number "4";
chr4	StringTie	exon	950421	950518	1000	+	.	gene_id "MSTRG.131423"; transcript_id "MSTRG.131423.7"; exon_number "5";
chr4	StringTie	exon	951207	951258	1000	+	.	gene_id "MSTRG.131423"; transcript_id "MSTRG.131423.7"; exon_number "6";
chr4	StringTie	exon	951646	951717	1000	+	.	gene_id "MSTRG.131423"; transcript_id "MSTRG.131423.7"; exon_number "7";
chr4	StringTie	exon	952367	952539	1000	+	.	gene_id "MSTRG.131423"; transcript_id "MSTRG.131423.7"; exon_number "8";
chr4	StringTie	exon	953190	953354	1000	+	.	gene_id "MSTRG.131423"; transcript_id "MSTRG.131423.7"; exon_number "9";
chr4	StringTie	exon	955405	955483	1000	+	.	gene_id "MSTRG.131423"; transcript_id "MSTRG.131423.7"; exon_number "10";
chr4	StringTie	exon	955755	955890	1000	+	.	gene_id "MSTRG.131423"; transcript_id "MSTRG.131423.7"; exon_number "11";
chr4	StringTie	exon	957824	958890	1000	+	.	gene_id "MSTRG.131423"; transcript_id "MSTRG.131423.7"; exon_number "12";
chr4	StringTie	transcript	932487	958888	1000	+	.	gene_id "MSTRG.131423"; transcript_id "MSTRG.131423.77";
chr4	StringTie	exon	932487	932540	1000	+	.	gene_id "MSTRG.131423"; transcript_id "MSTRG.131423.77"; exon_number "1";
chr4	StringTie	exon	945999	946126	1000	+	.	gene_id "MSTRG.131423"; transcript_id "MSTRG.131423.77"; exon_number "2";
chr4	StringTie	exon	947709	948154	1000	+	.	gene_id "MSTRG.131423"; transcript_id "MSTRG.131423.77"; exon_number "3";
chr4	StringTie	exon	950421	950518	1000	+	.	gene_id "MSTRG.131423"; transcript_id "MSTRG.131423.77"; exon_number "4";
chr4	StringTie	exon	951207	951258	1000	+	.	gene_id "MSTRG.131423"; transcript_id "MSTRG.131423.77"; exon_number "5";
chr4	StringTie	exon	951646	951717	1000	+	.	gene_id "MSTRG.131423"; transcript_id "MSTRG.131423.77"; exon_number "6";
chr4	StringTie	exon	952367	952450	1000	+	.	gene_id "MSTRG.131423"; transcript_id "MSTRG.131423.77"; exon_number "7";
chr4	StringTie	exon	953190	953354	1000	+	.	gene_id "MSTRG.131423"; transcript_id "MSTRG.131423.77"; exon_number "8";
chr4	StringTie	exon	955405	955483	1000	+	.	gene_id "MSTRG.131423"; transcript_id "MSTRG.131423.77"; exon_number "9";
chr4	StringTie	exon	955755	955890	1000	+	.	gene_id "MSTRG.131423"; transcript_id "MSTRG.131423.77"; exon_number "10";
chr4	StringTie	exon	957824	958888	1000	+	.	gene_id "MSTRG.131423"; transcript_id "MSTRG.131423.77"; exon_number "11";
chr4	StringTie	transcript	932354	968391	1000	+	.	gene_id "MSTRG.131423"; transcript_id "MSTRG.131423.8";
chr4	StringTie	exon	932354	932540	1000	+	.	gene_id "MSTRG.131423"; transcript_id "MSTRG.131423.8"; exon_number "1";
chr4	StringTie	exon	947709	947892	1000	+	.	gene_id "MSTRG.131423"; transcript_id "MSTRG.131423.8"; exon_number "2";
chr4	StringTie	exon	948116	948615	1000	+	.	gene_id "MSTRG.131423"; transcript_id "MSTRG.131423.8"; exon_number "3";
chr4	StringTie	exon	950421	950518	1000	+	.	gene_id "MSTRG.131423"; transcript_id "MSTRG.131423.8"; exon_number "4";
chr4	StringTie	exon	951207	951258	1000	+	.	gene_id "MSTRG.131423"; transcript_id "MSTRG.131423.8"; exon_number "5";
chr4	StringTie	exon	951682	951717	1000	+	.	gene_id "MSTRG.131423"; transcript_id "MSTRG.131423.8"; exon_number "6";
chr4	StringTie	exon	952367	952539	1000	+	.	gene_id "MSTRG.131423"; transcript_id "MSTRG.131423.8"; exon_number "7";
chr4	StringTie	exon	953190	953354	1000	+	.	gene_id "MSTRG.131423"; transcript_id "MSTRG.131423.8"; exon_number "8";
chr4	StringTie	exon	955405	955483	1000	+	.	gene_id "MSTRG.131423"; transcript_id "MSTRG.131423.8"; exon_number "9";
chr4	StringTie	exon	955755	955890	1000	+	.	gene_id "MSTRG.131423"; transcript_id "MSTRG.131423.8"; exon_number "10";
chr4	StringTie	exon	957824	959242	1000	+	.	gene_id "MSTRG.131423"; transcript_id "MSTRG.131423.8"; exon_number "11";
chr4	StringTie	exon	968304	968391	1000	+	.	gene_id "MSTRG.131423"; transcript_id "MSTRG.131423.8"; exon_number "12";
chr4	StringTie	transcript	932840	958890	1000	+	.	gene_id "MSTRG.131423"; transcript_id "MSTRG.131423.80";
chr4	StringTie	exon	932840	933000	1000	+	.	gene_id "MSTRG.131423"; transcript_id "MSTRG.131423.80"; exon_number "1";
chr4	StringTie	exon	947709	947892	1000	+	.	gene_id "MSTRG.131423"; transcript_id "MSTRG.131423.80"; exon_number "2";
chr4	StringTie	exon	948116	948154	1000	+	.	gene_id "MSTRG.131423"; transcript_id "MSTRG.131423.80"; exon_number "3";
chr4	StringTie	exon	950421	950518	1000	+	.	gene_id "MSTRG.131423"; transcript_id "MSTRG.131423.80"; exon_number "4";
chr4	StringTie	exon	951207	951258	1000	+	.	gene_id "MSTRG.131423"; transcript_id "MSTRG.131423.80"; exon_number "5";
chr4	StringTie	exon	951682	951717	1000	+	.	gene_id "MSTRG.131423"; transcript_id "MSTRG.131423.80"; exon_number "6";
chr4	StringTie	exon	952367	952450	1000	+	.	gene_id "MSTRG.131423"; transcript_id "MSTRG.131423.80"; exon_number "7";
chr4	StringTie	exon	953190	953354	1000	+	.	gene_id "MSTRG.131423"; transcript_id "MSTRG.131423.80"; exon_number "8";
chr4	StringTie	exon	955405	955483	1000	+	.	gene_id "MSTRG.131423"; transcript_id "MSTRG.131423.80"; exon_number "9";
chr4	StringTie	exon	955755	955890	1000	+	.	gene_id "MSTRG.131423"; transcript_id "MSTRG.131423.80"; exon_number "10";
chr4	StringTie	exon	957824	958890	1000	+	.	gene_id "MSTRG.131423"; transcript_id "MSTRG.131423.80"; exon_number "11";
chr4	StringTie	transcript	943354	958889	1000	+	.	gene_id "MSTRG.131423"; transcript_id "MSTRG.131423.81";
chr4	StringTie	exon	943354	943394	1000	+	.	gene_id "MSTRG.131423"; transcript_id "MSTRG.131423.81"; exon_number "1";
chr4	StringTie	exon	947709	947892	1000	+	.	gene_id "MSTRG.131423"; transcript_id "MSTRG.131423.81"; exon_number "2";
chr4	StringTie	exon	948116	948615	1000	+	.	gene_id "MSTRG.131423"; transcript_id "MSTRG.131423.81"; exon_number "3";
chr4	StringTie	exon	950421	950518	1000	+	.	gene_id "MSTRG.131423"; transcript_id "MSTRG.131423.81"; exon_number "4";
chr4	StringTie	exon	951207	951258	1000	+	.	gene_id "MSTRG.131423"; transcript_id "MSTRG.131423.81"; exon_number "5";
chr4	StringTie	exon	951646	951717	1000	+	.	gene_id "MSTRG.131423"; transcript_id "MSTRG.131423.81"; exon_number "6";
chr4	StringTie	exon	952367	952450	1000	+	.	gene_id "MSTRG.131423"; transcript_id "MSTRG.131423.81"; exon_number "7";
chr4	StringTie	exon	953190	953354	1000	+	.	gene_id "MSTRG.131423"; transcript_id "MSTRG.131423.81"; exon_number "8";
chr4	StringTie	exon	955405	955483	1000	+	.	gene_id "MSTRG.131423"; transcript_id "MSTRG.131423.81"; exon_number "9";
chr4	StringTie	exon	955755	955890	1000	+	.	gene_id "MSTRG.131423"; transcript_id "MSTRG.131423.81"; exon_number "10";
chr4	StringTie	exon	957824	958889	1000	+	.	gene_id "MSTRG.131423"; transcript_id "MSTRG.131423.81"; exon_number "11";
chr4	StringTie	transcript	945455	958890	1000	+	.	gene_id "MSTRG.131423"; transcript_id "MSTRG.131423.82";
chr4	StringTie	exon	945455	945568	1000	+	.	gene_id "MSTRG.131423"; transcript_id "MSTRG.131423.82"; exon_number "1";
chr4	StringTie	exon	945999	946126	1000	+	.	gene_id "MSTRG.131423"; transcript_id "MSTRG.131423.82"; exon_number "2";
chr4	StringTie	exon	947709	947892	1000	+	.	gene_id "MSTRG.131423"; transcript_id "MSTRG.131423.82"; exon_number "3";
chr4	StringTie	exon	948116	948615	1000	+	.	gene_id "MSTRG.131423"; transcript_id "MSTRG.131423.82"; exon_number "4";
chr4	StringTie	exon	950421	950518	1000	+	.	gene_id "MSTRG.131423"; transcript_id "MSTRG.131423.82"; exon_number "5";
chr4	StringTie	exon	951207	951258	1000	+	.	gene_id "MSTRG.131423"; transcript_id "MSTRG.131423.82"; exon_number "6";
chr4	StringTie	exon	951682	951717	1000	+	.	gene_id "MSTRG.131423"; transcript_id "MSTRG.131423.82"; exon_number "7";
chr4	StringTie	exon	952367	952450	1000	+	.	gene_id "MSTRG.131423"; transcript_id "MSTRG.131423.82"; exon_number "8";
chr4	StringTie	exon	953190	953354	1000	+	.	gene_id "MSTRG.131423"; transcript_id "MSTRG.131423.82"; exon_number "9";
chr4	StringTie	exon	955405	955483	1000	+	.	gene_id "MSTRG.131423"; transcript_id "MSTRG.131423.82"; exon_number "10";
chr4	StringTie	exon	955755	955890	1000	+	.	gene_id "MSTRG.131423"; transcript_id "MSTRG.131423.82"; exon_number "11";
chr4	StringTie	exon	957824	958890	1000	+	.	gene_id "MSTRG.131423"; transcript_id "MSTRG.131423.82"; exon_number "12";
chr4	StringTie	transcript	945523	958889	1000	+	.	gene_id "MSTRG.131423"; transcript_id "MSTRG.131423.83";
chr4	StringTie	exon	945523	945568	1000	+	.	gene_id "MSTRG.131423"; transcript_id "MSTRG.131423.83"; exon_number "1";
chr4	StringTie	exon	945999	946126	1000	+	.	gene_id "MSTRG.131423"; transcript_id "MSTRG.131423.83"; exon_number "2";
chr4	StringTie	exon	947709	947892	1000	+	.	gene_id "MSTRG.131423"; transcript_id "MSTRG.131423.83"; exon_number "3";
chr4	StringTie	exon	948116	948154	1000	+	.	gene_id "MSTRG.131423"; transcript_id "MSTRG.131423.83"; exon_number "4";
chr4	StringTie	exon	950421	950518	1000	+	.	gene_id "MSTRG.131423"; transcript_id "MSTRG.131423.83"; exon_number "5";
chr4	StringTie	exon	951207	951258	1000	+	.	gene_id "MSTRG.131423"; transcript_id "MSTRG.131423.83"; exon_number "6";
chr4	StringTie	exon	951682	951717	1000	+	.	gene_id "MSTRG.131423"; transcript_id "MSTRG.131423.83"; exon_number "7";
chr4	StringTie	exon	952367	952539	1000	+	.	gene_id "MSTRG.131423"; transcript_id "MSTRG.131423.83"; exon_number "8";
chr4	StringTie	exon	953190	953354	1000	+	.	gene_id "MSTRG.131423"; transcript_id "MSTRG.131423.83"; exon_number "9";
chr4	StringTie	exon	955405	955483	1000	+	.	gene_id "MSTRG.131423"; transcript_id "MSTRG.131423.83"; exon_number "10";
chr4	StringTie	exon	955755	955890	1000	+	.	gene_id "MSTRG.131423"; transcript_id "MSTRG.131423.83"; exon_number "11";
chr4	StringTie	exon	957824	958889	1000	+	.	gene_id "MSTRG.131423"; transcript_id "MSTRG.131423.83"; exon_number "12";
chr4	StringTie	transcript	945537	958890	1000	+	.	gene_id "MSTRG.131423"; transcript_id "MSTRG.131423.84";
chr4	StringTie	exon	945537	945568	1000	+	.	gene_id "MSTRG.131423"; transcript_id "MSTRG.131423.84"; exon_number "1";
chr4	StringTie	exon	945999	946126	1000	+	.	gene_id "MSTRG.131423"; transcript_id "MSTRG.131423.84"; exon_number "2";
chr4	StringTie	exon	947709	948615	1000	+	.	gene_id "MSTRG.131423"; transcript_id "MSTRG.131423.84"; exon_number "3";
chr4	StringTie	exon	950421	950518	1000	+	.	gene_id "MSTRG.131423"; transcript_id "MSTRG.131423.84"; exon_number "4";
chr4	StringTie	exon	951207	951258	1000	+	.	gene_id "MSTRG.131423"; transcript_id "MSTRG.131423.84"; exon_number "5";
chr4	StringTie	exon	951646	951717	1000	+	.	gene_id "MSTRG.131423"; transcript_id "MSTRG.131423.84"; exon_number "6";
chr4	StringTie	exon	952367	952450	1000	+	.	gene_id "MSTRG.131423"; transcript_id "MSTRG.131423.84"; exon_number "7";
chr4	StringTie	exon	953190	953354	1000	+	.	gene_id "MSTRG.131423"; transcript_id "MSTRG.131423.84"; exon_number "8";
chr4	StringTie	exon	955405	955483	1000	+	.	gene_id "MSTRG.131423"; transcript_id "MSTRG.131423.84"; exon_number "9";
chr4	StringTie	exon	955755	955890	1000	+	.	gene_id "MSTRG.131423"; transcript_id "MSTRG.131423.84"; exon_number "10";
chr4	StringTie	exon	956317	958890	1000	+	.	gene_id "MSTRG.131423"; transcript_id "MSTRG.131423.84"; exon_number "11";
chr4	StringTie	transcript	945999	961041	1000	+	.	gene_id "MSTRG.131423"; transcript_id "MSTRG.131423.85";
chr4	StringTie	exon	945999	946126	1000	+	.	gene_id "MSTRG.131423"; transcript_id "MSTRG.131423.85"; exon_number "1";
chr4	StringTie	exon	947709	947892	1000	+	.	gene_id "MSTRG.131423"; transcript_id "MSTRG.131423.85"; exon_number "2";
chr4	StringTie	exon	948116	948154	1000	+	.	gene_id "MSTRG.131423"; transcript_id "MSTRG.131423.85"; exon_number "3";
chr4	StringTie	exon	948411	948615	1000	+	.	gene_id "MSTRG.131423"; transcript_id "MSTRG.131423.85"; exon_number "4";
chr4	StringTie	exon	950421	950518	1000	+	.	gene_id "MSTRG.131423"; transcript_id "MSTRG.131423.85"; exon_number "5";
chr4	StringTie	exon	951207	951258	1000	+	.	gene_id "MSTRG.131423"; transcript_id "MSTRG.131423.85"; exon_number "6";
chr4	StringTie	exon	951682	951717	1000	+	.	gene_id "MSTRG.131423"; transcript_id "MSTRG.131423.85"; exon_number "7";
chr4	StringTie	exon	952367	952450	1000	+	.	gene_id "MSTRG.131423"; transcript_id "MSTRG.131423.85"; exon_number "8";
chr4	StringTie	exon	953190	953354	1000	+	.	gene_id "MSTRG.131423"; transcript_id "MSTRG.131423.85"; exon_number "9";
chr4	StringTie	exon	955405	955483	1000	+	.	gene_id "MSTRG.131423"; transcript_id "MSTRG.131423.85"; exon_number "10";
chr4	StringTie	exon	955755	955890	1000	+	.	gene_id "MSTRG.131423"; transcript_id "MSTRG.131423.85"; exon_number "11";
chr4	StringTie	exon	957824	961041	1000	+	.	gene_id "MSTRG.131423"; transcript_id "MSTRG.131423.85"; exon_number "12";
chr4	StringTie	transcript	946004	958889	1000	+	.	gene_id "MSTRG.131423"; transcript_id "MSTRG.131423.86";
chr4	StringTie	exon	946004	946126	1000	+	.	gene_id "MSTRG.131423"; transcript_id "MSTRG.131423.86"; exon_number "1";
chr4	StringTie	exon	947709	947892	1000	+	.	gene_id "MSTRG.131423"; transcript_id "MSTRG.131423.86"; exon_number "2";
chr4	StringTie	exon	948116	948154	1000	+	.	gene_id "MSTRG.131423"; transcript_id "MSTRG.131423.86"; exon_number "3";
chr4	StringTie	exon	950424	950518	1000	+	.	gene_id "MSTRG.131423"; transcript_id "MSTRG.131423.86"; exon_number "4";
chr4	StringTie	exon	951207	951258	1000	+	.	gene_id "MSTRG.131423"; transcript_id "MSTRG.131423.86"; exon_number "5";
chr4	StringTie	exon	951682	951717	1000	+	.	gene_id "MSTRG.131423"; transcript_id "MSTRG.131423.86"; exon_number "6";
chr4	StringTie	exon	952367	952450	1000	+	.	gene_id "MSTRG.131423"; transcript_id "MSTRG.131423.86"; exon_number "7";
chr4	StringTie	exon	953190	953354	1000	+	.	gene_id "MSTRG.131423"; transcript_id "MSTRG.131423.86"; exon_number "8";
chr4	StringTie	exon	955405	955483	1000	+	.	gene_id "MSTRG.131423"; transcript_id "MSTRG.131423.86"; exon_number "9";
chr4	StringTie	exon	955755	955890	1000	+	.	gene_id "MSTRG.131423"; transcript_id "MSTRG.131423.86"; exon_number "10";
chr4	StringTie	exon	957824	958889	1000	+	.	gene_id "MSTRG.131423"; transcript_id "MSTRG.131423.86"; exon_number "11";
chr4	StringTie	transcript	946017	958887	1000	+	.	gene_id "MSTRG.131423"; transcript_id "MSTRG.131423.87";
chr4	StringTie	exon	946017	946126	1000	+	.	gene_id "MSTRG.131423"; transcript_id "MSTRG.131423.87"; exon_number "1";
chr4	StringTie	exon	947709	947892	1000	+	.	gene_id "MSTRG.131423"; transcript_id "MSTRG.131423.87"; exon_number "2";
chr4	StringTie	exon	948116	948154	1000	+	.	gene_id "MSTRG.131423"; transcript_id "MSTRG.131423.87"; exon_number "3";
chr4	StringTie	exon	948411	948615	1000	+	.	gene_id "MSTRG.131423"; transcript_id "MSTRG.131423.87"; exon_number "4";
chr4	StringTie	exon	950424	950518	1000	+	.	gene_id "MSTRG.131423"; transcript_id "MSTRG.131423.87"; exon_number "5";
chr4	StringTie	exon	951207	951258	1000	+	.	gene_id "MSTRG.131423"; transcript_id "MSTRG.131423.87"; exon_number "6";
chr4	StringTie	exon	951682	951717	1000	+	.	gene_id "MSTRG.131423"; transcript_id "MSTRG.131423.87"; exon_number "7";
chr4	StringTie	exon	952367	952450	1000	+	.	gene_id "MSTRG.131423"; transcript_id "MSTRG.131423.87"; exon_number "8";
chr4	StringTie	exon	953190	953354	1000	+	.	gene_id "MSTRG.131423"; transcript_id "MSTRG.131423.87"; exon_number "9";
chr4	StringTie	exon	955405	955483	1000	+	.	gene_id "MSTRG.131423"; transcript_id "MSTRG.131423.87"; exon_number "10";
chr4	StringTie	exon	955755	955890	1000	+	.	gene_id "MSTRG.131423"; transcript_id "MSTRG.131423.87"; exon_number "11";
chr4	StringTie	exon	957824	958887	1000	+	.	gene_id "MSTRG.131423"; transcript_id "MSTRG.131423.87"; exon_number "12";
chr4	StringTie	transcript	946020	958887	1000	+	.	gene_id "MSTRG.131423"; transcript_id "MSTRG.131423.88";
chr4	StringTie	exon	946020	946126	1000	+	.	gene_id "MSTRG.131423"; transcript_id "MSTRG.131423.88"; exon_number "1";
chr4	StringTie	exon	947709	947892	1000	+	.	gene_id "MSTRG.131423"; transcript_id "MSTRG.131423.88"; exon_number "2";
chr4	StringTie	exon	948116	948154	1000	+	.	gene_id "MSTRG.131423"; transcript_id "MSTRG.131423.88"; exon_number "3";
chr4	StringTie	exon	948411	948615	1000	+	.	gene_id "MSTRG.131423"; transcript_id "MSTRG.131423.88"; exon_number "4";
chr4	StringTie	exon	950421	950518	1000	+	.	gene_id "MSTRG.131423"; transcript_id "MSTRG.131423.88"; exon_number "5";
chr4	StringTie	exon	951207	951258	1000	+	.	gene_id "MSTRG.131423"; transcript_id "MSTRG.131423.88"; exon_number "6";
chr4	StringTie	exon	951646	951717	1000	+	.	gene_id "MSTRG.131423"; transcript_id "MSTRG.131423.88"; exon_number "7";
chr4	StringTie	exon	952367	952450	1000	+	.	gene_id "MSTRG.131423"; transcript_id "MSTRG.131423.88"; exon_number "8";
chr4	StringTie	exon	953190	953354	1000	+	.	gene_id "MSTRG.131423"; transcript_id "MSTRG.131423.88"; exon_number "9";
chr4	StringTie	exon	955405	955483	1000	+	.	gene_id "MSTRG.131423"; transcript_id "MSTRG.131423.88"; exon_number "10";
chr4	StringTie	exon	955755	958887	1000	+	.	gene_id "MSTRG.131423"; transcript_id "MSTRG.131423.88"; exon_number "11";
chr4	StringTie	transcript	946059	958677	1000	+	.	gene_id "MSTRG.131423"; transcript_id "MSTRG.131423.89";
chr4	StringTie	exon	946059	946126	1000	+	.	gene_id "MSTRG.131423"; transcript_id "MSTRG.131423.89"; exon_number "1";
chr4	StringTie	exon	947709	947892	1000	+	.	gene_id "MSTRG.131423"; transcript_id "MSTRG.131423.89"; exon_number "2";
chr4	StringTie	exon	948116	948615	1000	+	.	gene_id "MSTRG.131423"; transcript_id "MSTRG.131423.89"; exon_number "3";
chr4	StringTie	exon	950421	950518	1000	+	.	gene_id "MSTRG.131423"; transcript_id "MSTRG.131423.89"; exon_number "4";
chr4	StringTie	exon	951207	951258	1000	+	.	gene_id "MSTRG.131423"; transcript_id "MSTRG.131423.89"; exon_number "5";
chr4	StringTie	exon	951682	951717	1000	+	.	gene_id "MSTRG.131423"; transcript_id "MSTRG.131423.89"; exon_number "6";
chr4	StringTie	exon	952367	952539	1000	+	.	gene_id "MSTRG.131423"; transcript_id "MSTRG.131423.89"; exon_number "7";
chr4	StringTie	exon	953190	953354	1000	+	.	gene_id "MSTRG.131423"; transcript_id "MSTRG.131423.89"; exon_number "8";
chr4	StringTie	exon	955405	955483	1000	+	.	gene_id "MSTRG.131423"; transcript_id "MSTRG.131423.89"; exon_number "9";
chr4	StringTie	exon	955755	955890	1000	+	.	gene_id "MSTRG.131423"; transcript_id "MSTRG.131423.89"; exon_number "10";
chr4	StringTie	exon	957824	958677	1000	+	.	gene_id "MSTRG.131423"; transcript_id "MSTRG.131423.89"; exon_number "11";
chr4	StringTie	transcript	932361	958890	1000	+	.	gene_id "MSTRG.131423"; transcript_id "MSTRG.131423.9";
chr4	StringTie	exon	932361	932540	1000	+	.	gene_id "MSTRG.131423"; transcript_id "MSTRG.131423.9"; exon_number "1";
chr4	StringTie	exon	945999	946126	1000	+	.	gene_id "MSTRG.131423"; transcript_id "MSTRG.131423.9"; exon_number "2";
chr4	StringTie	exon	947709	947892	1000	+	.	gene_id "MSTRG.131423"; transcript_id "MSTRG.131423.9"; exon_number "3";
chr4	StringTie	exon	948116	948154	1000	+	.	gene_id "MSTRG.131423"; transcript_id "MSTRG.131423.9"; exon_number "4";
chr4	StringTie	exon	948411	948615	1000	+	.	gene_id "MSTRG.131423"; transcript_id "MSTRG.131423.9"; exon_number "5";
chr4	StringTie	exon	950421	950518	1000	+	.	gene_id "MSTRG.131423"; transcript_id "MSTRG.131423.9"; exon_number "6";
chr4	StringTie	exon	951207	951258	1000	+	.	gene_id "MSTRG.131423"; transcript_id "MSTRG.131423.9"; exon_number "7";
chr4	StringTie	exon	951682	951717	1000	+	.	gene_id "MSTRG.131423"; transcript_id "MSTRG.131423.9"; exon_number "8";
chr4	StringTie	exon	952367	952539	1000	+	.	gene_id "MSTRG.131423"; transcript_id "MSTRG.131423.9"; exon_number "9";
chr4	StringTie	exon	953190	953354	1000	+	.	gene_id "MSTRG.131423"; transcript_id "MSTRG.131423.9"; exon_number "10";
chr4	StringTie	exon	955405	955483	1000	+	.	gene_id "MSTRG.131423"; transcript_id "MSTRG.131423.9"; exon_number "11";
chr4	StringTie	exon	955755	955890	1000	+	.	gene_id "MSTRG.131423"; transcript_id "MSTRG.131423.9"; exon_number "12";
chr4	StringTie	exon	957824	958890	1000	+	.	gene_id "MSTRG.131423"; transcript_id "MSTRG.131423.9"; exon_number "13";
chr4	StringTie	transcript	947152	958863	1000	+	.	gene_id "MSTRG.131423"; transcript_id "MSTRG.131423.90";
chr4	StringTie	exon	947152	947174	1000	+	.	gene_id "MSTRG.131423"; transcript_id "MSTRG.131423.90"; exon_number "1";
chr4	StringTie	exon	947709	947892	1000	+	.	gene_id "MSTRG.131423"; transcript_id "MSTRG.131423.90"; exon_number "2";
chr4	StringTie	exon	948116	948154	1000	+	.	gene_id "MSTRG.131423"; transcript_id "MSTRG.131423.90"; exon_number "3";
chr4	StringTie	exon	950421	950518	1000	+	.	gene_id "MSTRG.131423"; transcript_id "MSTRG.131423.90"; exon_number "4";
chr4	StringTie	exon	951207	951258	1000	+	.	gene_id "MSTRG.131423"; transcript_id "MSTRG.131423.90"; exon_number "5";
chr4	StringTie	exon	951682	951717	1000	+	.	gene_id "MSTRG.131423"; transcript_id "MSTRG.131423.90"; exon_number "6";
chr4	StringTie	exon	952367	952539	1000	+	.	gene_id "MSTRG.131423"; transcript_id "MSTRG.131423.90"; exon_number "7";
chr4	StringTie	exon	953190	953354	1000	+	.	gene_id "MSTRG.131423"; transcript_id "MSTRG.131423.90"; exon_number "8";
chr4	StringTie	exon	955405	955483	1000	+	.	gene_id "MSTRG.131423"; transcript_id "MSTRG.131423.90"; exon_number "9";
chr4	StringTie	exon	955755	955890	1000	+	.	gene_id "MSTRG.131423"; transcript_id "MSTRG.131423.90"; exon_number "10";
chr4	StringTie	exon	957824	958863	1000	+	.	gene_id "MSTRG.131423"; transcript_id "MSTRG.131423.90"; exon_number "11";
chr4	StringTie	transcript	947152	958890	1000	+	.	gene_id "MSTRG.131423"; transcript_id "MSTRG.131423.91";
chr4	StringTie	exon	947152	947174	1000	+	.	gene_id "MSTRG.131423"; transcript_id "MSTRG.131423.91"; exon_number "1";
chr4	StringTie	exon	947709	947892	1000	+	.	gene_id "MSTRG.131423"; transcript_id "MSTRG.131423.91"; exon_number "2";
chr4	StringTie	exon	948116	948154	1000	+	.	gene_id "MSTRG.131423"; transcript_id "MSTRG.131423.91"; exon_number "3";
chr4	StringTie	exon	948411	948615	1000	+	.	gene_id "MSTRG.131423"; transcript_id "MSTRG.131423.91"; exon_number "4";
chr4	StringTie	exon	950421	950518	1000	+	.	gene_id "MSTRG.131423"; transcript_id "MSTRG.131423.91"; exon_number "5";
chr4	StringTie	exon	951207	951258	1000	+	.	gene_id "MSTRG.131423"; transcript_id "MSTRG.131423.91"; exon_number "6";
chr4	StringTie	exon	951682	951717	1000	+	.	gene_id "MSTRG.131423"; transcript_id "MSTRG.131423.91"; exon_number "7";
chr4	StringTie	exon	952367	952539	1000	+	.	gene_id "MSTRG.131423"; transcript_id "MSTRG.131423.91"; exon_number "8";
chr4	StringTie	exon	953190	953354	1000	+	.	gene_id "MSTRG.131423"; transcript_id "MSTRG.131423.91"; exon_number "9";
chr4	StringTie	exon	955405	955483	1000	+	.	gene_id "MSTRG.131423"; transcript_id "MSTRG.131423.91"; exon_number "10";
chr4	StringTie	exon	955755	955890	1000	+	.	gene_id "MSTRG.131423"; transcript_id "MSTRG.131423.91"; exon_number "11";
chr4	StringTie	exon	957824	958890	1000	+	.	gene_id "MSTRG.131423"; transcript_id "MSTRG.131423.91"; exon_number "12";
chr4	StringTie	transcript	947609	961032	1000	+	.	gene_id "MSTRG.131423"; transcript_id "MSTRG.131423.92";
chr4	StringTie	exon	947609	947892	1000	+	.	gene_id "MSTRG.131423"; transcript_id "MSTRG.131423.92"; exon_number "1";
chr4	StringTie	exon	948116	948154	1000	+	.	gene_id "MSTRG.131423"; transcript_id "MSTRG.131423.92"; exon_number "2";
chr4	StringTie	exon	950421	950518	1000	+	.	gene_id "MSTRG.131423"; transcript_id "MSTRG.131423.92"; exon_number "3";
chr4	StringTie	exon	951207	951258	1000	+	.	gene_id "MSTRG.131423"; transcript_id "MSTRG.131423.92"; exon_number "4";
chr4	StringTie	exon	951682	951717	1000	+	.	gene_id "MSTRG.131423"; transcript_id "MSTRG.131423.92"; exon_number "5";
chr4	StringTie	exon	952367	952539	1000	+	.	gene_id "MSTRG.131423"; transcript_id "MSTRG.131423.92"; exon_number "6";
chr4	StringTie	exon	953190	953354	1000	+	.	gene_id "MSTRG.131423"; transcript_id "MSTRG.131423.92"; exon_number "7";
chr4	StringTie	exon	955405	955483	1000	+	.	gene_id "MSTRG.131423"; transcript_id "MSTRG.131423.92"; exon_number "8";
chr4	StringTie	exon	955755	955890	1000	+	.	gene_id "MSTRG.131423"; transcript_id "MSTRG.131423.92"; exon_number "9";
chr4	StringTie	exon	956317	961032	1000	+	.	gene_id "MSTRG.131423"; transcript_id "MSTRG.131423.92"; exon_number "10";
chr4	StringTie	transcript	947655	961019	1000	+	.	gene_id "MSTRG.131423"; transcript_id "MSTRG.131423.93";
chr4	StringTie	exon	947655	948154	1000	+	.	gene_id "MSTRG.131423"; transcript_id "MSTRG.131423.93"; exon_number "1";
chr4	StringTie	exon	948411	948615	1000	+	.	gene_id "MSTRG.131423"; transcript_id "MSTRG.131423.93"; exon_number "2";
chr4	StringTie	exon	950421	950518	1000	+	.	gene_id "MSTRG.131423"; transcript_id "MSTRG.131423.93"; exon_number "3";
chr4	StringTie	exon	951207	951258	1000	+	.	gene_id "MSTRG.131423"; transcript_id "MSTRG.131423.93"; exon_number "4";
chr4	StringTie	exon	951646	951717	1000	+	.	gene_id "MSTRG.131423"; transcript_id "MSTRG.131423.93"; exon_number "5";
chr4	StringTie	exon	952367	952539	1000	+	.	gene_id "MSTRG.131423"; transcript_id "MSTRG.131423.93"; exon_number "6";
chr4	StringTie	exon	953190	953354	1000	+	.	gene_id "MSTRG.131423"; transcript_id "MSTRG.131423.93"; exon_number "7";
chr4	StringTie	exon	955405	955483	1000	+	.	gene_id "MSTRG.131423"; transcript_id "MSTRG.131423.93"; exon_number "8";
chr4	StringTie	exon	955762	955890	1000	+	.	gene_id "MSTRG.131423"; transcript_id "MSTRG.131423.93"; exon_number "9";
chr4	StringTie	exon	957824	961019	1000	+	.	gene_id "MSTRG.131423"; transcript_id "MSTRG.131423.93"; exon_number "10";
chr4	StringTie	transcript	947673	958889	1000	+	.	gene_id "MSTRG.131423"; transcript_id "MSTRG.131423.94";
chr4	StringTie	exon	947673	947892	1000	+	.	gene_id "MSTRG.131423"; transcript_id "MSTRG.131423.94"; exon_number "1";
chr4	StringTie	exon	948116	948154	1000	+	.	gene_id "MSTRG.131423"; transcript_id "MSTRG.131423.94"; exon_number "2";
chr4	StringTie	exon	948411	948615	1000	+	.	gene_id "MSTRG.131423"; transcript_id "MSTRG.131423.94"; exon_number "3";
chr4	StringTie	exon	950421	950518	1000	+	.	gene_id "MSTRG.131423"; transcript_id "MSTRG.131423.94"; exon_number "4";
chr4	StringTie	exon	951207	951258	1000	+	.	gene_id "MSTRG.131423"; transcript_id "MSTRG.131423.94"; exon_number "5";
chr4	StringTie	exon	951646	951717	1000	+	.	gene_id "MSTRG.131423"; transcript_id "MSTRG.131423.94"; exon_number "6";
chr4	StringTie	exon	953190	953354	1000	+	.	gene_id "MSTRG.131423"; transcript_id "MSTRG.131423.94"; exon_number "7";
chr4	StringTie	exon	955405	955483	1000	+	.	gene_id "MSTRG.131423"; transcript_id "MSTRG.131423.94"; exon_number "8";
chr4	StringTie	exon	955755	955890	1000	+	.	gene_id "MSTRG.131423"; transcript_id "MSTRG.131423.94"; exon_number "9";
chr4	StringTie	exon	957824	958889	1000	+	.	gene_id "MSTRG.131423"; transcript_id "MSTRG.131423.94"; exon_number "10";
chr4	StringTie	transcript	947695	958889	1000	+	.	gene_id "MSTRG.131423"; transcript_id "MSTRG.131423.95";
chr4	StringTie	exon	947695	947892	1000	+	.	gene_id "MSTRG.131423"; transcript_id "MSTRG.131423.95"; exon_number "1";
chr4	StringTie	exon	948116	948154	1000	+	.	gene_id "MSTRG.131423"; transcript_id "MSTRG.131423.95"; exon_number "2";
chr4	StringTie	exon	948411	948615	1000	+	.	gene_id "MSTRG.131423"; transcript_id "MSTRG.131423.95"; exon_number "3";
chr4	StringTie	exon	950421	950518	1000	+	.	gene_id "MSTRG.131423"; transcript_id "MSTRG.131423.95"; exon_number "4";
chr4	StringTie	exon	951207	951258	1000	+	.	gene_id "MSTRG.131423"; transcript_id "MSTRG.131423.95"; exon_number "5";
chr4	StringTie	exon	951646	951717	1000	+	.	gene_id "MSTRG.131423"; transcript_id "MSTRG.131423.95"; exon_number "6";
chr4	StringTie	exon	952367	952450	1000	+	.	gene_id "MSTRG.131423"; transcript_id "MSTRG.131423.95"; exon_number "7";
chr4	StringTie	exon	953190	953354	1000	+	.	gene_id "MSTRG.131423"; transcript_id "MSTRG.131423.95"; exon_number "8";
chr4	StringTie	exon	955405	955483	1000	+	.	gene_id "MSTRG.131423"; transcript_id "MSTRG.131423.95"; exon_number "9";
chr4	StringTie	exon	955755	955890	1000	+	.	gene_id "MSTRG.131423"; transcript_id "MSTRG.131423.95"; exon_number "10";
chr4	StringTie	exon	956317	958889	1000	+	.	gene_id "MSTRG.131423"; transcript_id "MSTRG.131423.95"; exon_number "11";
chr4	StringTie	transcript	947698	958889	1000	+	.	gene_id "MSTRG.131423"; transcript_id "MSTRG.131423.96";
chr4	StringTie	exon	947698	947892	1000	+	.	gene_id "MSTRG.131423"; transcript_id "MSTRG.131423.96"; exon_number "1";
chr4	StringTie	exon	948116	948154	1000	+	.	gene_id "MSTRG.131423"; transcript_id "MSTRG.131423.96"; exon_number "2";
chr4	StringTie	exon	950421	950518	1000	+	.	gene_id "MSTRG.131423"; transcript_id "MSTRG.131423.96"; exon_number "3";
chr4	StringTie	exon	951207	951258	1000	+	.	gene_id "MSTRG.131423"; transcript_id "MSTRG.131423.96"; exon_number "4";
chr4	StringTie	exon	951682	951717	1000	+	.	gene_id "MSTRG.131423"; transcript_id "MSTRG.131423.96"; exon_number "5";
chr4	StringTie	exon	952367	952539	1000	+	.	gene_id "MSTRG.131423"; transcript_id "MSTRG.131423.96"; exon_number "6";
chr4	StringTie	exon	953190	953354	1000	+	.	gene_id "MSTRG.131423"; transcript_id "MSTRG.131423.96"; exon_number "7";
chr4	StringTie	exon	955405	955483	1000	+	.	gene_id "MSTRG.131423"; transcript_id "MSTRG.131423.96"; exon_number "8";
chr4	StringTie	exon	955762	955890	1000	+	.	gene_id "MSTRG.131423"; transcript_id "MSTRG.131423.96"; exon_number "9";
chr4	StringTie	exon	957824	958889	1000	+	.	gene_id "MSTRG.131423"; transcript_id "MSTRG.131423.96"; exon_number "10";
chr4	StringTie	transcript	947698	958839	1000	+	.	gene_id "MSTRG.131423"; transcript_id "MSTRG.131423.97";
chr4	StringTie	exon	947698	947892	1000	+	.	gene_id "MSTRG.131423"; transcript_id "MSTRG.131423.97"; exon_number "1";
chr4	StringTie	exon	948116	948615	1000	+	.	gene_id "MSTRG.131423"; transcript_id "MSTRG.131423.97"; exon_number "2";
chr4	StringTie	exon	950421	950518	1000	+	.	gene_id "MSTRG.131423"; transcript_id "MSTRG.131423.97"; exon_number "3";
chr4	StringTie	exon	951207	951258	1000	+	.	gene_id "MSTRG.131423"; transcript_id "MSTRG.131423.97"; exon_number "4";
chr4	StringTie	exon	951682	951717	1000	+	.	gene_id "MSTRG.131423"; transcript_id "MSTRG.131423.97"; exon_number "5";
chr4	StringTie	exon	952367	952450	1000	+	.	gene_id "MSTRG.131423"; transcript_id "MSTRG.131423.97"; exon_number "6";
chr4	StringTie	exon	953190	953354	1000	+	.	gene_id "MSTRG.131423"; transcript_id "MSTRG.131423.97"; exon_number "7";
chr4	StringTie	exon	955405	955483	1000	+	.	gene_id "MSTRG.131423"; transcript_id "MSTRG.131423.97"; exon_number "8";
chr4	StringTie	exon	955762	955890	1000	+	.	gene_id "MSTRG.131423"; transcript_id "MSTRG.131423.97"; exon_number "9";
chr4	StringTie	exon	957824	958839	1000	+	.	gene_id "MSTRG.131423"; transcript_id "MSTRG.131423.97"; exon_number "10";
chr4	StringTie	transcript	947704	958881	1000	+	.	gene_id "MSTRG.131423"; transcript_id "MSTRG.131423.98";
chr4	StringTie	exon	947704	948154	1000	+	.	gene_id "MSTRG.131423"; transcript_id "MSTRG.131423.98"; exon_number "1";
chr4	StringTie	exon	950421	950518	1000	+	.	gene_id "MSTRG.131423"; transcript_id "MSTRG.131423.98"; exon_number "2";
chr4	StringTie	exon	951207	951258	1000	+	.	gene_id "MSTRG.131423"; transcript_id "MSTRG.131423.98"; exon_number "3";
chr4	StringTie	exon	951682	951717	1000	+	.	gene_id "MSTRG.131423"; transcript_id "MSTRG.131423.98"; exon_number "4";
chr4	StringTie	exon	952367	952450	1000	+	.	gene_id "MSTRG.131423"; transcript_id "MSTRG.131423.98"; exon_number "5";
chr4	StringTie	exon	953190	953354	1000	+	.	gene_id "MSTRG.131423"; transcript_id "MSTRG.131423.98"; exon_number "6";
chr4	StringTie	exon	955405	955483	1000	+	.	gene_id "MSTRG.131423"; transcript_id "MSTRG.131423.98"; exon_number "7";
chr4	StringTie	exon	955755	955890	1000	+	.	gene_id "MSTRG.131423"; transcript_id "MSTRG.131423.98"; exon_number "8";
chr4	StringTie	exon	957690	958881	1000	+	.	gene_id "MSTRG.131423"; transcript_id "MSTRG.131423.98"; exon_number "9";
chr4	StringTie	transcript	947706	958675	1000	+	.	gene_id "MSTRG.131423"; transcript_id "MSTRG.131423.99";
chr4	StringTie	exon	947706	947892	1000	+	.	gene_id "MSTRG.131423"; transcript_id "MSTRG.131423.99"; exon_number "1";
chr4	StringTie	exon	948116	948615	1000	+	.	gene_id "MSTRG.131423"; transcript_id "MSTRG.131423.99"; exon_number "2";
chr4	StringTie	exon	950421	950518	1000	+	.	gene_id "MSTRG.131423"; transcript_id "MSTRG.131423.99"; exon_number "3";
chr4	StringTie	exon	951207	951258	1000	+	.	gene_id "MSTRG.131423"; transcript_id "MSTRG.131423.99"; exon_number "4";
chr4	StringTie	exon	951682	951717	1000	+	.	gene_id "MSTRG.131423"; transcript_id "MSTRG.131423.99"; exon_number "5";
chr4	StringTie	exon	952367	952450	1000	+	.	gene_id "MSTRG.131423"; transcript_id "MSTRG.131423.99"; exon_number "6";
chr4	StringTie	exon	953190	953354	1000	+	.	gene_id "MSTRG.131423"; transcript_id "MSTRG.131423.99"; exon_number "7";
chr4	StringTie	exon	955405	955483	1000	+	.	gene_id "MSTRG.131423"; transcript_id "MSTRG.131423.99"; exon_number "8";
chr4	StringTie	exon	955755	955890	1000	+	.	gene_id "MSTRG.131423"; transcript_id "MSTRG.131423.99"; exon_number "9";
chr4	StringTie	exon	957690	958675	1000	+	.	gene_id "MSTRG.131423"; transcript_id "MSTRG.131423.99"; exon_number "10";
chr4	StringTie	transcript	958887	973556	1000	-	.	gene_id "MSTRG.131424"; transcript_id "ENST00000273814"; gene_name "DGKQ"; ref_gene_id "ENSG00000145214";
chr4	StringTie	exon	958887	960721	1000	-	.	gene_id "MSTRG.131424"; transcript_id "ENST00000273814"; exon_number "1"; gene_name "DGKQ"; ref_gene_id "ENSG00000145214";
chr4	StringTie	exon	961049	961201	1000	-	.	gene_id "MSTRG.131424"; transcript_id "ENST00000273814"; exon_number "2"; gene_name "DGKQ"; ref_gene_id "ENSG00000145214";
chr4	StringTie	exon	961467	961578	1000	-	.	gene_id "MSTRG.131424"; transcript_id "ENST00000273814"; exon_number "3"; gene_name "DGKQ"; ref_gene_id "ENSG00000145214";
chr4	StringTie	exon	961688	961834	1000	-	.	gene_id "MSTRG.131424"; transcript_id "ENST00000273814"; exon_number "4"; gene_name "DGKQ"; ref_gene_id "ENSG00000145214";
chr4	StringTie	exon	961982	962082	1000	-	.	gene_id "MSTRG.131424"; transcript_id "ENST00000273814"; exon_number "5"; gene_name "DGKQ"; ref_gene_id "ENSG00000145214";
chr4	StringTie	exon	962435	962613	1000	-	.	gene_id "MSTRG.131424"; transcript_id "ENST00000273814"; exon_number "6"; gene_name "DGKQ"; ref_gene_id "ENSG00000145214";
chr4	StringTie	exon	962772	962920	1000	-	.	gene_id "MSTRG.131424"; transcript_id "ENST00000273814"; exon_number "7"; gene_name "DGKQ"; ref_gene_id "ENSG00000145214";
chr4	StringTie	exon	963139	963290	1000	-	.	gene_id "MSTRG.131424"; transcript_id "ENST00000273814"; exon_number "8"; gene_name "DGKQ"; ref_gene_id "ENSG00000145214";
chr4	StringTie	exon	965176	965291	1000	-	.	gene_id "MSTRG.131424"; transcript_id "ENST00000273814"; exon_number "9"; gene_name "DGKQ"; ref_gene_id "ENSG00000145214";
chr4	StringTie	exon	965491	965529	1000	-	.	gene_id "MSTRG.131424"; transcript_id "ENST00000273814"; exon_number "10"; gene_name "DGKQ"; ref_gene_id "ENSG00000145214";
chr4	StringTie	exon	965928	966078	1000	-	.	gene_id "MSTRG.131424"; transcript_id "ENST00000273814"; exon_number "11"; gene_name "DGKQ"; ref_gene_id "ENSG00000145214";
chr4	StringTie	exon	966466	966527	1000	-	.	gene_id "MSTRG.131424"; transcript_id "ENST00000273814"; exon_number "12"; gene_name "DGKQ"; ref_gene_id "ENSG00000145214";
chr4	StringTie	exon	966748	966802	1000	-	.	gene_id "MSTRG.131424"; transcript_id "ENST00000273814"; exon_number "13"; gene_name "DGKQ"; ref_gene_id "ENSG00000145214";
chr4	StringTie	exon	966964	967054	1000	-	.	gene_id "MSTRG.131424"; transcript_id "ENST00000273814"; exon_number "14"; gene_name "DGKQ"; ref_gene_id "ENSG00000145214";
chr4	StringTie	exon	967129	967361	1000	-	.	gene_id "MSTRG.131424"; transcript_id "ENST00000273814"; exon_number "15"; gene_name "DGKQ"; ref_gene_id "ENSG00000145214";
chr4	StringTie	exon	967549	967649	1000	-	.	gene_id "MSTRG.131424"; transcript_id "ENST00000273814"; exon_number "16"; gene_name "DGKQ"; ref_gene_id "ENSG00000145214";
chr4	StringTie	exon	967728	967802	1000	-	.	gene_id "MSTRG.131424"; transcript_id "ENST00000273814"; exon_number "17"; gene_name "DGKQ"; ref_gene_id "ENSG00000145214";
chr4	StringTie	exon	967880	968027	1000	-	.	gene_id "MSTRG.131424"; transcript_id "ENST00000273814"; exon_number "18"; gene_name "DGKQ"; ref_gene_id "ENSG00000145214";
chr4	StringTie	exon	968282	968407	1000	-	.	gene_id "MSTRG.131424"; transcript_id "ENST00000273814"; exon_number "19"; gene_name "DGKQ"; ref_gene_id "ENSG00000145214";
chr4	StringTie	exon	968479	968564	1000	-	.	gene_id "MSTRG.131424"; transcript_id "ENST00000273814"; exon_number "20"; gene_name "DGKQ"; ref_gene_id "ENSG00000145214";
chr4	StringTie	exon	968811	968910	1000	-	.	gene_id "MSTRG.131424"; transcript_id "ENST00000273814"; exon_number "21"; gene_name "DGKQ"; ref_gene_id "ENSG00000145214";
chr4	StringTie	exon	970993	971072	1000	-	.	gene_id "MSTRG.131424"; transcript_id "ENST00000273814"; exon_number "22"; gene_name "DGKQ"; ref_gene_id "ENSG00000145214";
chr4	StringTie	exon	973212	973556	1000	-	.	gene_id "MSTRG.131424"; transcript_id "ENST00000273814"; exon_number "23"; gene_name "DGKQ"; ref_gene_id "ENSG00000145214";
chr4	StringTie	transcript	987657	993436	1000	-	.	gene_id "MSTRG.131424"; transcript_id "ENST00000361661"; gene_name "SLC26A1"; ref_gene_id "ENSG00000145217";
chr4	StringTie	exon	987657	990362	1000	-	.	gene_id "MSTRG.131424"; transcript_id "ENST00000361661"; exon_number "1"; gene_name "SLC26A1"; ref_gene_id "ENSG00000145217";
chr4	StringTie	exon	991128	991730	1000	-	.	gene_id "MSTRG.131424"; transcript_id "ENST00000361661"; exon_number "2"; gene_name "SLC26A1"; ref_gene_id "ENSG00000145217";
chr4	StringTie	exon	992721	992935	1000	-	.	gene_id "MSTRG.131424"; transcript_id "ENST00000361661"; exon_number "3"; gene_name "SLC26A1"; ref_gene_id "ENSG00000145217";
chr4	StringTie	exon	993301	993436	1000	-	.	gene_id "MSTRG.131424"; transcript_id "ENST00000361661"; exon_number "4"; gene_name "SLC26A1"; ref_gene_id "ENSG00000145217";
chr4	StringTie	transcript	987997	993440	1000	-	.	gene_id "MSTRG.131424"; transcript_id "ENST00000398516"; gene_name "SLC26A1"; ref_gene_id "ENSG00000145217";
chr4	StringTie	exon	987997	990362	1000	-	.	gene_id "MSTRG.131424"; transcript_id "ENST00000398516"; exon_number "1"; gene_name "SLC26A1"; ref_gene_id "ENSG00000145217";
chr4	StringTie	exon	991128	991730	1000	-	.	gene_id "MSTRG.131424"; transcript_id "ENST00000398516"; exon_number "2"; gene_name "SLC26A1"; ref_gene_id "ENSG00000145217";
chr4	StringTie	exon	993301	993440	1000	-	.	gene_id "MSTRG.131424"; transcript_id "ENST00000398516"; exon_number "3"; gene_name "SLC26A1"; ref_gene_id "ENSG00000145217";
chr4	StringTie	transcript	979073	993376	1000	-	.	gene_id "MSTRG.131424"; transcript_id "ENST00000398520"; gene_name "SLC26A1"; ref_gene_id "ENSG00000145217";
chr4	StringTie	exon	979073	979504	1000	-	.	gene_id "MSTRG.131424"; transcript_id "ENST00000398520"; exon_number "1"; gene_name "SLC26A1"; ref_gene_id "ENSG00000145217";
chr4	StringTie	exon	991128	991730	1000	-	.	gene_id "MSTRG.131424"; transcript_id "ENST00000398520"; exon_number "2"; gene_name "SLC26A1"; ref_gene_id "ENSG00000145217";
chr4	StringTie	exon	993301	993376	1000	-	.	gene_id "MSTRG.131424"; transcript_id "ENST00000398520"; exon_number "3"; gene_name "SLC26A1"; ref_gene_id "ENSG00000145217";
chr4	StringTie	transcript	963142	967175	1000	-	.	gene_id "MSTRG.131424"; transcript_id "ENST00000502309"; gene_name "DGKQ"; ref_gene_id "ENSG00000145214";
chr4	StringTie	exon	963142	963290	1000	-	.	gene_id "MSTRG.131424"; transcript_id "ENST00000502309"; exon_number "1"; gene_name "DGKQ"; ref_gene_id "ENSG00000145214";
chr4	StringTie	exon	964073	964093	1000	-	.	gene_id "MSTRG.131424"; transcript_id "ENST00000502309"; exon_number "2"; gene_name "DGKQ"; ref_gene_id "ENSG00000145214";
chr4	StringTie	exon	965176	965291	1000	-	.	gene_id "MSTRG.131424"; transcript_id "ENST00000502309"; exon_number "3"; gene_name "DGKQ"; ref_gene_id "ENSG00000145214";
chr4	StringTie	exon	965491	965529	1000	-	.	gene_id "MSTRG.131424"; transcript_id "ENST00000502309"; exon_number "4"; gene_name "DGKQ"; ref_gene_id "ENSG00000145214";
chr4	StringTie	exon	966064	966301	1000	-	.	gene_id "MSTRG.131424"; transcript_id "ENST00000502309"; exon_number "5"; gene_name "DGKQ"; ref_gene_id "ENSG00000145214";
chr4	StringTie	exon	966466	966527	1000	-	.	gene_id "MSTRG.131424"; transcript_id "ENST00000502309"; exon_number "6"; gene_name "DGKQ"; ref_gene_id "ENSG00000145214";
chr4	StringTie	exon	966748	966802	1000	-	.	gene_id "MSTRG.131424"; transcript_id "ENST00000502309"; exon_number "7"; gene_name "DGKQ"; ref_gene_id "ENSG00000145214";
chr4	StringTie	exon	966964	967054	1000	-	.	gene_id "MSTRG.131424"; transcript_id "ENST00000502309"; exon_number "8"; gene_name "DGKQ"; ref_gene_id "ENSG00000145214";
chr4	StringTie	exon	967129	967175	1000	-	.	gene_id "MSTRG.131424"; transcript_id "ENST00000502309"; exon_number "9"; gene_name "DGKQ"; ref_gene_id "ENSG00000145214";
chr4	StringTie	transcript	958888	973322	1000	-	.	gene_id "MSTRG.131424"; transcript_id "ENST00000509465"; gene_name "DGKQ"; ref_gene_id "ENSG00000145214";
chr4	StringTie	exon	958888	960721	1000	-	.	gene_id "MSTRG.131424"; transcript_id "ENST00000509465"; exon_number "1"; gene_name "DGKQ"; ref_gene_id "ENSG00000145214";
chr4	StringTie	exon	961049	961201	1000	-	.	gene_id "MSTRG.131424"; transcript_id "ENST00000509465"; exon_number "2"; gene_name "DGKQ"; ref_gene_id "ENSG00000145214";
chr4	StringTie	exon	961467	961578	1000	-	.	gene_id "MSTRG.131424"; transcript_id "ENST00000509465"; exon_number "3"; gene_name "DGKQ"; ref_gene_id "ENSG00000145214";
chr4	StringTie	exon	961688	961834	1000	-	.	gene_id "MSTRG.131424"; transcript_id "ENST00000509465"; exon_number "4"; gene_name "DGKQ"; ref_gene_id "ENSG00000145214";
chr4	StringTie	exon	961982	962082	1000	-	.	gene_id "MSTRG.131424"; transcript_id "ENST00000509465"; exon_number "5"; gene_name "DGKQ"; ref_gene_id "ENSG00000145214";
chr4	StringTie	exon	962435	962613	1000	-	.	gene_id "MSTRG.131424"; transcript_id "ENST00000509465"; exon_number "6"; gene_name "DGKQ"; ref_gene_id "ENSG00000145214";
chr4	StringTie	exon	962772	962920	1000	-	.	gene_id "MSTRG.131424"; transcript_id "ENST00000509465"; exon_number "7"; gene_name "DGKQ"; ref_gene_id "ENSG00000145214";
chr4	StringTie	exon	963139	963290	1000	-	.	gene_id "MSTRG.131424"; transcript_id "ENST00000509465"; exon_number "8"; gene_name "DGKQ"; ref_gene_id "ENSG00000145214";
chr4	StringTie	exon	965176	965291	1000	-	.	gene_id "MSTRG.131424"; transcript_id "ENST00000509465"; exon_number "9"; gene_name "DGKQ"; ref_gene_id "ENSG00000145214";
chr4	StringTie	exon	965928	966078	1000	-	.	gene_id "MSTRG.131424"; transcript_id "ENST00000509465"; exon_number "10"; gene_name "DGKQ"; ref_gene_id "ENSG00000145214";
chr4	StringTie	exon	966466	966527	1000	-	.	gene_id "MSTRG.131424"; transcript_id "ENST00000509465"; exon_number "11"; gene_name "DGKQ"; ref_gene_id "ENSG00000145214";
chr4	StringTie	exon	966748	966802	1000	-	.	gene_id "MSTRG.131424"; transcript_id "ENST00000509465"; exon_number "12"; gene_name "DGKQ"; ref_gene_id "ENSG00000145214";
chr4	StringTie	exon	966964	967054	1000	-	.	gene_id "MSTRG.131424"; transcript_id "ENST00000509465"; exon_number "13"; gene_name "DGKQ"; ref_gene_id "ENSG00000145214";
chr4	StringTie	exon	967129	967361	1000	-	.	gene_id "MSTRG.131424"; transcript_id "ENST00000509465"; exon_number "14"; gene_name "DGKQ"; ref_gene_id "ENSG00000145214";
chr4	StringTie	exon	967549	967649	1000	-	.	gene_id "MSTRG.131424"; transcript_id "ENST00000509465"; exon_number "15"; gene_name "DGKQ"; ref_gene_id "ENSG00000145214";
chr4	StringTie	exon	967728	967802	1000	-	.	gene_id "MSTRG.131424"; transcript_id "ENST00000509465"; exon_number "16"; gene_name "DGKQ"; ref_gene_id "ENSG00000145214";
chr4	StringTie	exon	967880	968027	1000	-	.	gene_id "MSTRG.131424"; transcript_id "ENST00000509465"; exon_number "17"; gene_name "DGKQ"; ref_gene_id "ENSG00000145214";
chr4	StringTie	exon	968282	968407	1000	-	.	gene_id "MSTRG.131424"; transcript_id "ENST00000509465"; exon_number "18"; gene_name "DGKQ"; ref_gene_id "ENSG00000145214";
chr4	StringTie	exon	968479	968564	1000	-	.	gene_id "MSTRG.131424"; transcript_id "ENST00000509465"; exon_number "19"; gene_name "DGKQ"; ref_gene_id "ENSG00000145214";
chr4	StringTie	exon	968811	968910	1000	-	.	gene_id "MSTRG.131424"; transcript_id "ENST00000509465"; exon_number "20"; gene_name "DGKQ"; ref_gene_id "ENSG00000145214";
chr4	StringTie	exon	970993	971072	1000	-	.	gene_id "MSTRG.131424"; transcript_id "ENST00000509465"; exon_number "21"; gene_name "DGKQ"; ref_gene_id "ENSG00000145214";
chr4	StringTie	exon	973212	973322	1000	-	.	gene_id "MSTRG.131424"; transcript_id "ENST00000509465"; exon_number "22"; gene_name "DGKQ"; ref_gene_id "ENSG00000145214";
chr4	StringTie	transcript	968291	986895	1000	-	.	gene_id "MSTRG.131424"; transcript_id "ENST00000510286"; gene_name "DGKQ"; ref_gene_id "ENSG00000145214";
chr4	StringTie	exon	968291	968407	1000	-	.	gene_id "MSTRG.131424"; transcript_id "ENST00000510286"; exon_number "1"; gene_name "DGKQ"; ref_gene_id "ENSG00000145214";
chr4	StringTie	exon	968479	968564	1000	-	.	gene_id "MSTRG.131424"; transcript_id "ENST00000510286"; exon_number "2"; gene_name "DGKQ"; ref_gene_id "ENSG00000145214";
chr4	StringTie	exon	968811	968910	1000	-	.	gene_id "MSTRG.131424"; transcript_id "ENST00000510286"; exon_number "3"; gene_name "DGKQ"; ref_gene_id "ENSG00000145214";
chr4	StringTie	exon	970993	971072	1000	-	.	gene_id "MSTRG.131424"; transcript_id "ENST00000510286"; exon_number "4"; gene_name "DGKQ"; ref_gene_id "ENSG00000145214";
chr4	StringTie	exon	986806	986895	1000	-	.	gene_id "MSTRG.131424"; transcript_id "ENST00000510286"; exon_number "5"; gene_name "DGKQ"; ref_gene_id "ENSG00000145214";
chr4	StringTie	transcript	990621	991195	1000	-	.	gene_id "MSTRG.131424"; transcript_id "ENST00000513138"; gene_name "SLC26A1"; ref_gene_id "ENSG00000145217";
chr4	StringTie	exon	990621	990817	1000	-	.	gene_id "MSTRG.131424"; transcript_id "ENST00000513138"; exon_number "1"; gene_name "SLC26A1"; ref_gene_id "ENSG00000145217";
chr4	StringTie	exon	991128	991195	1000	-	.	gene_id "MSTRG.131424"; transcript_id "ENST00000513138"; exon_number "2"; gene_name "SLC26A1"; ref_gene_id "ENSG00000145217";
chr4	StringTie	transcript	960615	962440	1000	-	.	gene_id "MSTRG.131424"; transcript_id "ENST00000515182"; gene_name "DGKQ"; ref_gene_id "ENSG00000145214";
chr4	StringTie	exon	960615	960721	1000	-	.	gene_id "MSTRG.131424"; transcript_id "ENST00000515182"; exon_number "1"; gene_name "DGKQ"; ref_gene_id "ENSG00000145214";
chr4	StringTie	exon	961049	961201	1000	-	.	gene_id "MSTRG.131424"; transcript_id "ENST00000515182"; exon_number "2"; gene_name "DGKQ"; ref_gene_id "ENSG00000145214";
chr4	StringTie	exon	961467	961578	1000	-	.	gene_id "MSTRG.131424"; transcript_id "ENST00000515182"; exon_number "3"; gene_name "DGKQ"; ref_gene_id "ENSG00000145214";
chr4	StringTie	exon	961982	962082	1000	-	.	gene_id "MSTRG.131424"; transcript_id "ENST00000515182"; exon_number "4"; gene_name "DGKQ"; ref_gene_id "ENSG00000145214";
chr4	StringTie	exon	962435	962440	1000	-	.	gene_id "MSTRG.131424"; transcript_id "ENST00000515182"; exon_number "5"; gene_name "DGKQ"; ref_gene_id "ENSG00000145214";
chr4	StringTie	transcript	979406	993440	1000	-	.	gene_id "MSTRG.131424"; transcript_id "ENST00000622731"; gene_name "SLC26A1"; ref_gene_id "ENSG00000145217";
chr4	StringTie	exon	979406	979504	1000	-	.	gene_id "MSTRG.131424"; transcript_id "ENST00000622731"; exon_number "1"; gene_name "SLC26A1"; ref_gene_id "ENSG00000145217";
chr4	StringTie	exon	991128	991730	1000	-	.	gene_id "MSTRG.131424"; transcript_id "ENST00000622731"; exon_number "2"; gene_name "SLC26A1"; ref_gene_id "ENSG00000145217";
chr4	StringTie	exon	992721	992935	1000	-	.	gene_id "MSTRG.131424"; transcript_id "ENST00000622731"; exon_number "3"; gene_name "SLC26A1"; ref_gene_id "ENSG00000145217";
chr4	StringTie	exon	993301	993440	1000	-	.	gene_id "MSTRG.131424"; transcript_id "ENST00000622731"; exon_number "4"; gene_name "SLC26A1"; ref_gene_id "ENSG00000145217";
chr4	StringTie	transcript	955490	973571	1000	-	.	gene_id "MSTRG.131424"; transcript_id "MSTRG.131424.1";
chr4	StringTie	exon	955490	960721	1000	-	.	gene_id "MSTRG.131424"; transcript_id "MSTRG.131424.1"; exon_number "1";
chr4	StringTie	exon	961049	961201	1000	-	.	gene_id "MSTRG.131424"; transcript_id "MSTRG.131424.1"; exon_number "2";
chr4	StringTie	exon	961467	961578	1000	-	.	gene_id "MSTRG.131424"; transcript_id "MSTRG.131424.1"; exon_number "3";
chr4	StringTie	exon	961688	961834	1000	-	.	gene_id "MSTRG.131424"; transcript_id "MSTRG.131424.1"; exon_number "4";
chr4	StringTie	exon	961982	962082	1000	-	.	gene_id "MSTRG.131424"; transcript_id "MSTRG.131424.1"; exon_number "5";
chr4	StringTie	exon	962435	962613	1000	-	.	gene_id "MSTRG.131424"; transcript_id "MSTRG.131424.1"; exon_number "6";
chr4	StringTie	exon	962772	962920	1000	-	.	gene_id "MSTRG.131424"; transcript_id "MSTRG.131424.1"; exon_number "7";
chr4	StringTie	exon	963139	963290	1000	-	.	gene_id "MSTRG.131424"; transcript_id "MSTRG.131424.1"; exon_number "8";
chr4	StringTie	exon	965176	965291	1000	-	.	gene_id "MSTRG.131424"; transcript_id "MSTRG.131424.1"; exon_number "9";
chr4	StringTie	exon	965491	965529	1000	-	.	gene_id "MSTRG.131424"; transcript_id "MSTRG.131424.1"; exon_number "10";
chr4	StringTie	exon	965928	966078	1000	-	.	gene_id "MSTRG.131424"; transcript_id "MSTRG.131424.1"; exon_number "11";
chr4	StringTie	exon	966466	966527	1000	-	.	gene_id "MSTRG.131424"; transcript_id "MSTRG.131424.1"; exon_number "12";
chr4	StringTie	exon	966748	966802	1000	-	.	gene_id "MSTRG.131424"; transcript_id "MSTRG.131424.1"; exon_number "13";
chr4	StringTie	exon	966964	967054	1000	-	.	gene_id "MSTRG.131424"; transcript_id "MSTRG.131424.1"; exon_number "14";
chr4	StringTie	exon	967129	967361	1000	-	.	gene_id "MSTRG.131424"; transcript_id "MSTRG.131424.1"; exon_number "15";
chr4	StringTie	exon	967549	967649	1000	-	.	gene_id "MSTRG.131424"; transcript_id "MSTRG.131424.1"; exon_number "16";
chr4	StringTie	exon	967728	967802	1000	-	.	gene_id "MSTRG.131424"; transcript_id "MSTRG.131424.1"; exon_number "17";
chr4	StringTie	exon	967880	968043	1000	-	.	gene_id "MSTRG.131424"; transcript_id "MSTRG.131424.1"; exon_number "18";
chr4	StringTie	exon	968282	968407	1000	-	.	gene_id "MSTRG.131424"; transcript_id "MSTRG.131424.1"; exon_number "19";
chr4	StringTie	exon	968479	968564	1000	-	.	gene_id "MSTRG.131424"; transcript_id "MSTRG.131424.1"; exon_number "20";
chr4	StringTie	exon	968811	968910	1000	-	.	gene_id "MSTRG.131424"; transcript_id "MSTRG.131424.1"; exon_number "21";
chr4	StringTie	exon	970993	971072	1000	-	.	gene_id "MSTRG.131424"; transcript_id "MSTRG.131424.1"; exon_number "22";
chr4	StringTie	exon	973212	973571	1000	-	.	gene_id "MSTRG.131424"; transcript_id "MSTRG.131424.1"; exon_number "23";
chr4	StringTie	transcript	956889	973580	1000	-	.	gene_id "MSTRG.131424"; transcript_id "MSTRG.131424.10";
chr4	StringTie	exon	956889	960721	1000	-	.	gene_id "MSTRG.131424"; transcript_id "MSTRG.131424.10"; exon_number "1";
chr4	StringTie	exon	961049	961201	1000	-	.	gene_id "MSTRG.131424"; transcript_id "MSTRG.131424.10"; exon_number "2";
chr4	StringTie	exon	961467	961578	1000	-	.	gene_id "MSTRG.131424"; transcript_id "MSTRG.131424.10"; exon_number "3";
chr4	StringTie	exon	961688	961834	1000	-	.	gene_id "MSTRG.131424"; transcript_id "MSTRG.131424.10"; exon_number "4";
chr4	StringTie	exon	961982	962082	1000	-	.	gene_id "MSTRG.131424"; transcript_id "MSTRG.131424.10"; exon_number "5";
chr4	StringTie	exon	962435	962613	1000	-	.	gene_id "MSTRG.131424"; transcript_id "MSTRG.131424.10"; exon_number "6";
chr4	StringTie	exon	962772	962920	1000	-	.	gene_id "MSTRG.131424"; transcript_id "MSTRG.131424.10"; exon_number "7";
chr4	StringTie	exon	963139	963290	1000	-	.	gene_id "MSTRG.131424"; transcript_id "MSTRG.131424.10"; exon_number "8";
chr4	StringTie	exon	965176	965291	1000	-	.	gene_id "MSTRG.131424"; transcript_id "MSTRG.131424.10"; exon_number "9";
chr4	StringTie	exon	965491	965529	1000	-	.	gene_id "MSTRG.131424"; transcript_id "MSTRG.131424.10"; exon_number "10";
chr4	StringTie	exon	965928	966078	1000	-	.	gene_id "MSTRG.131424"; transcript_id "MSTRG.131424.10"; exon_number "11";
chr4	StringTie	exon	966151	966301	1000	-	.	gene_id "MSTRG.131424"; transcript_id "MSTRG.131424.10"; exon_number "12";
chr4	StringTie	exon	966466	966527	1000	-	.	gene_id "MSTRG.131424"; transcript_id "MSTRG.131424.10"; exon_number "13";
chr4	StringTie	exon	966748	966802	1000	-	.	gene_id "MSTRG.131424"; transcript_id "MSTRG.131424.10"; exon_number "14";
chr4	StringTie	exon	966964	967054	1000	-	.	gene_id "MSTRG.131424"; transcript_id "MSTRG.131424.10"; exon_number "15";
chr4	StringTie	exon	967129	967361	1000	-	.	gene_id "MSTRG.131424"; transcript_id "MSTRG.131424.10"; exon_number "16";
chr4	StringTie	exon	967549	967649	1000	-	.	gene_id "MSTRG.131424"; transcript_id "MSTRG.131424.10"; exon_number "17";
chr4	StringTie	exon	967728	967802	1000	-	.	gene_id "MSTRG.131424"; transcript_id "MSTRG.131424.10"; exon_number "18";
chr4	StringTie	exon	967875	968027	1000	-	.	gene_id "MSTRG.131424"; transcript_id "MSTRG.131424.10"; exon_number "19";
chr4	StringTie	exon	968282	968296	1000	-	.	gene_id "MSTRG.131424"; transcript_id "MSTRG.131424.10"; exon_number "20";
chr4	StringTie	exon	968351	968407	1000	-	.	gene_id "MSTRG.131424"; transcript_id "MSTRG.131424.10"; exon_number "21";
chr4	StringTie	exon	968479	968564	1000	-	.	gene_id "MSTRG.131424"; transcript_id "MSTRG.131424.10"; exon_number "22";
chr4	StringTie	exon	968811	968910	1000	-	.	gene_id "MSTRG.131424"; transcript_id "MSTRG.131424.10"; exon_number "23";
chr4	StringTie	exon	970993	971072	1000	-	.	gene_id "MSTRG.131424"; transcript_id "MSTRG.131424.10"; exon_number "24";
chr4	StringTie	exon	973212	973580	1000	-	.	gene_id "MSTRG.131424"; transcript_id "MSTRG.131424.10"; exon_number "25";
chr4	StringTie	transcript	956893	973594	1000	-	.	gene_id "MSTRG.131424"; transcript_id "MSTRG.131424.11";
chr4	StringTie	exon	956893	960721	1000	-	.	gene_id "MSTRG.131424"; transcript_id "MSTRG.131424.11"; exon_number "1";
chr4	StringTie	exon	961049	961201	1000	-	.	gene_id "MSTRG.131424"; transcript_id "MSTRG.131424.11"; exon_number "2";
chr4	StringTie	exon	961467	961578	1000	-	.	gene_id "MSTRG.131424"; transcript_id "MSTRG.131424.11"; exon_number "3";
chr4	StringTie	exon	961688	961834	1000	-	.	gene_id "MSTRG.131424"; transcript_id "MSTRG.131424.11"; exon_number "4";
chr4	StringTie	exon	961982	962082	1000	-	.	gene_id "MSTRG.131424"; transcript_id "MSTRG.131424.11"; exon_number "5";
chr4	StringTie	exon	962435	962613	1000	-	.	gene_id "MSTRG.131424"; transcript_id "MSTRG.131424.11"; exon_number "6";
chr4	StringTie	exon	962772	962920	1000	-	.	gene_id "MSTRG.131424"; transcript_id "MSTRG.131424.11"; exon_number "7";
chr4	StringTie	exon	963139	963290	1000	-	.	gene_id "MSTRG.131424"; transcript_id "MSTRG.131424.11"; exon_number "8";
chr4	StringTie	exon	965176	965291	1000	-	.	gene_id "MSTRG.131424"; transcript_id "MSTRG.131424.11"; exon_number "9";
chr4	StringTie	exon	965491	965529	1000	-	.	gene_id "MSTRG.131424"; transcript_id "MSTRG.131424.11"; exon_number "10";
chr4	StringTie	exon	966064	966301	1000	-	.	gene_id "MSTRG.131424"; transcript_id "MSTRG.131424.11"; exon_number "11";
chr4	StringTie	exon	966466	966527	1000	-	.	gene_id "MSTRG.131424"; transcript_id "MSTRG.131424.11"; exon_number "12";
chr4	StringTie	exon	966748	966802	1000	-	.	gene_id "MSTRG.131424"; transcript_id "MSTRG.131424.11"; exon_number "13";
chr4	StringTie	exon	966964	967054	1000	-	.	gene_id "MSTRG.131424"; transcript_id "MSTRG.131424.11"; exon_number "14";
chr4	StringTie	exon	967129	967361	1000	-	.	gene_id "MSTRG.131424"; transcript_id "MSTRG.131424.11"; exon_number "15";
chr4	StringTie	exon	967549	967649	1000	-	.	gene_id "MSTRG.131424"; transcript_id "MSTRG.131424.11"; exon_number "16";
chr4	StringTie	exon	967728	967802	1000	-	.	gene_id "MSTRG.131424"; transcript_id "MSTRG.131424.11"; exon_number "17";
chr4	StringTie	exon	967880	968027	1000	-	.	gene_id "MSTRG.131424"; transcript_id "MSTRG.131424.11"; exon_number "18";
chr4	StringTie	exon	968282	968407	1000	-	.	gene_id "MSTRG.131424"; transcript_id "MSTRG.131424.11"; exon_number "19";
chr4	StringTie	exon	968479	968564	1000	-	.	gene_id "MSTRG.131424"; transcript_id "MSTRG.131424.11"; exon_number "20";
chr4	StringTie	exon	968811	968910	1000	-	.	gene_id "MSTRG.131424"; transcript_id "MSTRG.131424.11"; exon_number "21";
chr4	StringTie	exon	970993	971072	1000	-	.	gene_id "MSTRG.131424"; transcript_id "MSTRG.131424.11"; exon_number "22";
chr4	StringTie	exon	973212	973594	1000	-	.	gene_id "MSTRG.131424"; transcript_id "MSTRG.131424.11"; exon_number "23";
chr4	StringTie	transcript	956893	973656	1000	-	.	gene_id "MSTRG.131424"; transcript_id "MSTRG.131424.12";
chr4	StringTie	exon	956893	960721	1000	-	.	gene_id "MSTRG.131424"; transcript_id "MSTRG.131424.12"; exon_number "1";
chr4	StringTie	exon	961049	961201	1000	-	.	gene_id "MSTRG.131424"; transcript_id "MSTRG.131424.12"; exon_number "2";
chr4	StringTie	exon	961467	961578	1000	-	.	gene_id "MSTRG.131424"; transcript_id "MSTRG.131424.12"; exon_number "3";
chr4	StringTie	exon	961688	961834	1000	-	.	gene_id "MSTRG.131424"; transcript_id "MSTRG.131424.12"; exon_number "4";
chr4	StringTie	exon	961982	962082	1000	-	.	gene_id "MSTRG.131424"; transcript_id "MSTRG.131424.12"; exon_number "5";
chr4	StringTie	exon	962435	962613	1000	-	.	gene_id "MSTRG.131424"; transcript_id "MSTRG.131424.12"; exon_number "6";
chr4	StringTie	exon	962772	962920	1000	-	.	gene_id "MSTRG.131424"; transcript_id "MSTRG.131424.12"; exon_number "7";
chr4	StringTie	exon	963139	963290	1000	-	.	gene_id "MSTRG.131424"; transcript_id "MSTRG.131424.12"; exon_number "8";
chr4	StringTie	exon	963438	965291	1000	-	.	gene_id "MSTRG.131424"; transcript_id "MSTRG.131424.12"; exon_number "9";
chr4	StringTie	exon	965491	965529	1000	-	.	gene_id "MSTRG.131424"; transcript_id "MSTRG.131424.12"; exon_number "10";
chr4	StringTie	exon	966064	966301	1000	-	.	gene_id "MSTRG.131424"; transcript_id "MSTRG.131424.12"; exon_number "11";
chr4	StringTie	exon	966466	966527	1000	-	.	gene_id "MSTRG.131424"; transcript_id "MSTRG.131424.12"; exon_number "12";
chr4	StringTie	exon	966748	966802	1000	-	.	gene_id "MSTRG.131424"; transcript_id "MSTRG.131424.12"; exon_number "13";
chr4	StringTie	exon	966964	967054	1000	-	.	gene_id "MSTRG.131424"; transcript_id "MSTRG.131424.12"; exon_number "14";
chr4	StringTie	exon	967129	967361	1000	-	.	gene_id "MSTRG.131424"; transcript_id "MSTRG.131424.12"; exon_number "15";
chr4	StringTie	exon	967549	967649	1000	-	.	gene_id "MSTRG.131424"; transcript_id "MSTRG.131424.12"; exon_number "16";
chr4	StringTie	exon	967728	967802	1000	-	.	gene_id "MSTRG.131424"; transcript_id "MSTRG.131424.12"; exon_number "17";
chr4	StringTie	exon	967880	968027	1000	-	.	gene_id "MSTRG.131424"; transcript_id "MSTRG.131424.12"; exon_number "18";
chr4	StringTie	exon	968282	968407	1000	-	.	gene_id "MSTRG.131424"; transcript_id "MSTRG.131424.12"; exon_number "19";
chr4	StringTie	exon	968479	968564	1000	-	.	gene_id "MSTRG.131424"; transcript_id "MSTRG.131424.12"; exon_number "20";
chr4	StringTie	exon	968811	968910	1000	-	.	gene_id "MSTRG.131424"; transcript_id "MSTRG.131424.12"; exon_number "21";
chr4	StringTie	exon	970993	971072	1000	-	.	gene_id "MSTRG.131424"; transcript_id "MSTRG.131424.12"; exon_number "22";
chr4	StringTie	exon	973212	973656	1000	-	.	gene_id "MSTRG.131424"; transcript_id "MSTRG.131424.12"; exon_number "23";
chr4	StringTie	transcript	956894	997413	1000	-	.	gene_id "MSTRG.131424"; transcript_id "MSTRG.131424.13";
chr4	StringTie	exon	956894	958271	1000	-	.	gene_id "MSTRG.131424"; transcript_id "MSTRG.131424.13"; exon_number "1";
chr4	StringTie	exon	958296	960721	1000	-	.	gene_id "MSTRG.131424"; transcript_id "MSTRG.131424.13"; exon_number "2";
chr4	StringTie	exon	961049	961201	1000	-	.	gene_id "MSTRG.131424"; transcript_id "MSTRG.131424.13"; exon_number "3";
chr4	StringTie	exon	961467	961578	1000	-	.	gene_id "MSTRG.131424"; transcript_id "MSTRG.131424.13"; exon_number "4";
chr4	StringTie	exon	961688	961834	1000	-	.	gene_id "MSTRG.131424"; transcript_id "MSTRG.131424.13"; exon_number "5";
chr4	StringTie	exon	961982	962082	1000	-	.	gene_id "MSTRG.131424"; transcript_id "MSTRG.131424.13"; exon_number "6";
chr4	StringTie	exon	962435	962613	1000	-	.	gene_id "MSTRG.131424"; transcript_id "MSTRG.131424.13"; exon_number "7";
chr4	StringTie	exon	962772	962920	1000	-	.	gene_id "MSTRG.131424"; transcript_id "MSTRG.131424.13"; exon_number "8";
chr4	StringTie	exon	963139	963290	1000	-	.	gene_id "MSTRG.131424"; transcript_id "MSTRG.131424.13"; exon_number "9";
chr4	StringTie	exon	965176	965291	1000	-	.	gene_id "MSTRG.131424"; transcript_id "MSTRG.131424.13"; exon_number "10";
chr4	StringTie	exon	965491	965529	1000	-	.	gene_id "MSTRG.131424"; transcript_id "MSTRG.131424.13"; exon_number "11";
chr4	StringTie	exon	965928	966078	1000	-	.	gene_id "MSTRG.131424"; transcript_id "MSTRG.131424.13"; exon_number "12";
chr4	StringTie	exon	966466	966527	1000	-	.	gene_id "MSTRG.131424"; transcript_id "MSTRG.131424.13"; exon_number "13";
chr4	StringTie	exon	966748	966802	1000	-	.	gene_id "MSTRG.131424"; transcript_id "MSTRG.131424.13"; exon_number "14";
chr4	StringTie	exon	966964	967054	1000	-	.	gene_id "MSTRG.131424"; transcript_id "MSTRG.131424.13"; exon_number "15";
chr4	StringTie	exon	967129	967361	1000	-	.	gene_id "MSTRG.131424"; transcript_id "MSTRG.131424.13"; exon_number "16";
chr4	StringTie	exon	967549	967649	1000	-	.	gene_id "MSTRG.131424"; transcript_id "MSTRG.131424.13"; exon_number "17";
chr4	StringTie	exon	967728	968027	1000	-	.	gene_id "MSTRG.131424"; transcript_id "MSTRG.131424.13"; exon_number "18";
chr4	StringTie	exon	968282	968407	1000	-	.	gene_id "MSTRG.131424"; transcript_id "MSTRG.131424.13"; exon_number "19";
chr4	StringTie	exon	968479	968564	1000	-	.	gene_id "MSTRG.131424"; transcript_id "MSTRG.131424.13"; exon_number "20";
chr4	StringTie	exon	968811	968910	1000	-	.	gene_id "MSTRG.131424"; transcript_id "MSTRG.131424.13"; exon_number "21";
chr4	StringTie	exon	970993	971072	1000	-	.	gene_id "MSTRG.131424"; transcript_id "MSTRG.131424.13"; exon_number "22";
chr4	StringTie	exon	986806	997413	1000	-	.	gene_id "MSTRG.131424"; transcript_id "MSTRG.131424.13"; exon_number "23";
chr4	StringTie	transcript	956894	971069	1000	-	.	gene_id "MSTRG.131424"; transcript_id "MSTRG.131424.14";
chr4	StringTie	exon	956894	960721	1000	-	.	gene_id "MSTRG.131424"; transcript_id "MSTRG.131424.14"; exon_number "1";
chr4	StringTie	exon	961049	961201	1000	-	.	gene_id "MSTRG.131424"; transcript_id "MSTRG.131424.14"; exon_number "2";
chr4	StringTie	exon	961467	961578	1000	-	.	gene_id "MSTRG.131424"; transcript_id "MSTRG.131424.14"; exon_number "3";
chr4	StringTie	exon	961688	961834	1000	-	.	gene_id "MSTRG.131424"; transcript_id "MSTRG.131424.14"; exon_number "4";
chr4	StringTie	exon	961982	962082	1000	-	.	gene_id "MSTRG.131424"; transcript_id "MSTRG.131424.14"; exon_number "5";
chr4	StringTie	exon	962435	962613	1000	-	.	gene_id "MSTRG.131424"; transcript_id "MSTRG.131424.14"; exon_number "6";
chr4	StringTie	exon	962772	963290	1000	-	.	gene_id "MSTRG.131424"; transcript_id "MSTRG.131424.14"; exon_number "7";
chr4	StringTie	exon	964073	964093	1000	-	.	gene_id "MSTRG.131424"; transcript_id "MSTRG.131424.14"; exon_number "8";
chr4	StringTie	exon	965176	965291	1000	-	.	gene_id "MSTRG.131424"; transcript_id "MSTRG.131424.14"; exon_number "9";
chr4	StringTie	exon	965491	965529	1000	-	.	gene_id "MSTRG.131424"; transcript_id "MSTRG.131424.14"; exon_number "10";
chr4	StringTie	exon	966064	966301	1000	-	.	gene_id "MSTRG.131424"; transcript_id "MSTRG.131424.14"; exon_number "11";
chr4	StringTie	exon	966466	966527	1000	-	.	gene_id "MSTRG.131424"; transcript_id "MSTRG.131424.14"; exon_number "12";
chr4	StringTie	exon	966748	966802	1000	-	.	gene_id "MSTRG.131424"; transcript_id "MSTRG.131424.14"; exon_number "13";
chr4	StringTie	exon	966964	967054	1000	-	.	gene_id "MSTRG.131424"; transcript_id "MSTRG.131424.14"; exon_number "14";
chr4	StringTie	exon	967129	967361	1000	-	.	gene_id "MSTRG.131424"; transcript_id "MSTRG.131424.14"; exon_number "15";
chr4	StringTie	exon	967549	967802	1000	-	.	gene_id "MSTRG.131424"; transcript_id "MSTRG.131424.14"; exon_number "16";
chr4	StringTie	exon	967880	968027	1000	-	.	gene_id "MSTRG.131424"; transcript_id "MSTRG.131424.14"; exon_number "17";
chr4	StringTie	exon	968282	968407	1000	-	.	gene_id "MSTRG.131424"; transcript_id "MSTRG.131424.14"; exon_number "18";
chr4	StringTie	exon	968479	968564	1000	-	.	gene_id "MSTRG.131424"; transcript_id "MSTRG.131424.14"; exon_number "19";
chr4	StringTie	exon	968811	968910	1000	-	.	gene_id "MSTRG.131424"; transcript_id "MSTRG.131424.14"; exon_number "20";
chr4	StringTie	exon	970993	971069	1000	-	.	gene_id "MSTRG.131424"; transcript_id "MSTRG.131424.14"; exon_number "21";
chr4	StringTie	transcript	956894	973621	1000	-	.	gene_id "MSTRG.131424"; transcript_id "MSTRG.131424.15";
chr4	StringTie	exon	956894	957891	1000	-	.	gene_id "MSTRG.131424"; transcript_id "MSTRG.131424.15"; exon_number "1";
chr4	StringTie	exon	958160	958348	1000	-	.	gene_id "MSTRG.131424"; transcript_id "MSTRG.131424.15"; exon_number "2";
chr4	StringTie	exon	958383	960721	1000	-	.	gene_id "MSTRG.131424"; transcript_id "MSTRG.131424.15"; exon_number "3";
chr4	StringTie	exon	961049	961201	1000	-	.	gene_id "MSTRG.131424"; transcript_id "MSTRG.131424.15"; exon_number "4";
chr4	StringTie	exon	961467	961578	1000	-	.	gene_id "MSTRG.131424"; transcript_id "MSTRG.131424.15"; exon_number "5";
chr4	StringTie	exon	961688	961834	1000	-	.	gene_id "MSTRG.131424"; transcript_id "MSTRG.131424.15"; exon_number "6";
chr4	StringTie	exon	961982	962082	1000	-	.	gene_id "MSTRG.131424"; transcript_id "MSTRG.131424.15"; exon_number "7";
chr4	StringTie	exon	962435	962613	1000	-	.	gene_id "MSTRG.131424"; transcript_id "MSTRG.131424.15"; exon_number "8";
chr4	StringTie	exon	962772	962920	1000	-	.	gene_id "MSTRG.131424"; transcript_id "MSTRG.131424.15"; exon_number "9";
chr4	StringTie	exon	963139	965291	1000	-	.	gene_id "MSTRG.131424"; transcript_id "MSTRG.131424.15"; exon_number "10";
chr4	StringTie	exon	965491	965529	1000	-	.	gene_id "MSTRG.131424"; transcript_id "MSTRG.131424.15"; exon_number "11";
chr4	StringTie	exon	965928	966078	1000	-	.	gene_id "MSTRG.131424"; transcript_id "MSTRG.131424.15"; exon_number "12";
chr4	StringTie	exon	966466	966527	1000	-	.	gene_id "MSTRG.131424"; transcript_id "MSTRG.131424.15"; exon_number "13";
chr4	StringTie	exon	966748	966802	1000	-	.	gene_id "MSTRG.131424"; transcript_id "MSTRG.131424.15"; exon_number "14";
chr4	StringTie	exon	966964	967054	1000	-	.	gene_id "MSTRG.131424"; transcript_id "MSTRG.131424.15"; exon_number "15";
chr4	StringTie	exon	967129	967361	1000	-	.	gene_id "MSTRG.131424"; transcript_id "MSTRG.131424.15"; exon_number "16";
chr4	StringTie	exon	967549	967649	1000	-	.	gene_id "MSTRG.131424"; transcript_id "MSTRG.131424.15"; exon_number "17";
chr4	StringTie	exon	967728	967802	1000	-	.	gene_id "MSTRG.131424"; transcript_id "MSTRG.131424.15"; exon_number "18";
chr4	StringTie	exon	967880	968027	1000	-	.	gene_id "MSTRG.131424"; transcript_id "MSTRG.131424.15"; exon_number "19";
chr4	StringTie	exon	968282	968407	1000	-	.	gene_id "MSTRG.131424"; transcript_id "MSTRG.131424.15"; exon_number "20";
chr4	StringTie	exon	968479	968564	1000	-	.	gene_id "MSTRG.131424"; transcript_id "MSTRG.131424.15"; exon_number "21";
chr4	StringTie	exon	968811	968910	1000	-	.	gene_id "MSTRG.131424"; transcript_id "MSTRG.131424.15"; exon_number "22";
chr4	StringTie	exon	970993	971072	1000	-	.	gene_id "MSTRG.131424"; transcript_id "MSTRG.131424.15"; exon_number "23";
chr4	StringTie	exon	973212	973621	1000	-	.	gene_id "MSTRG.131424"; transcript_id "MSTRG.131424.15"; exon_number "24";
chr4	StringTie	transcript	956894	973678	1000	-	.	gene_id "MSTRG.131424"; transcript_id "MSTRG.131424.16";
chr4	StringTie	exon	956894	958291	1000	-	.	gene_id "MSTRG.131424"; transcript_id "MSTRG.131424.16"; exon_number "1";
chr4	StringTie	exon	958529	960721	1000	-	.	gene_id "MSTRG.131424"; transcript_id "MSTRG.131424.16"; exon_number "2";
chr4	StringTie	exon	961049	961201	1000	-	.	gene_id "MSTRG.131424"; transcript_id "MSTRG.131424.16"; exon_number "3";
chr4	StringTie	exon	961467	961578	1000	-	.	gene_id "MSTRG.131424"; transcript_id "MSTRG.131424.16"; exon_number "4";
chr4	StringTie	exon	961688	961834	1000	-	.	gene_id "MSTRG.131424"; transcript_id "MSTRG.131424.16"; exon_number "5";
chr4	StringTie	exon	961982	962082	1000	-	.	gene_id "MSTRG.131424"; transcript_id "MSTRG.131424.16"; exon_number "6";
chr4	StringTie	exon	962435	962613	1000	-	.	gene_id "MSTRG.131424"; transcript_id "MSTRG.131424.16"; exon_number "7";
chr4	StringTie	exon	962772	962920	1000	-	.	gene_id "MSTRG.131424"; transcript_id "MSTRG.131424.16"; exon_number "8";
chr4	StringTie	exon	963139	963290	1000	-	.	gene_id "MSTRG.131424"; transcript_id "MSTRG.131424.16"; exon_number "9";
chr4	StringTie	exon	965176	965291	1000	-	.	gene_id "MSTRG.131424"; transcript_id "MSTRG.131424.16"; exon_number "10";
chr4	StringTie	exon	965491	965529	1000	-	.	gene_id "MSTRG.131424"; transcript_id "MSTRG.131424.16"; exon_number "11";
chr4	StringTie	exon	965928	966078	1000	-	.	gene_id "MSTRG.131424"; transcript_id "MSTRG.131424.16"; exon_number "12";
chr4	StringTie	exon	966466	966527	1000	-	.	gene_id "MSTRG.131424"; transcript_id "MSTRG.131424.16"; exon_number "13";
chr4	StringTie	exon	966748	966802	1000	-	.	gene_id "MSTRG.131424"; transcript_id "MSTRG.131424.16"; exon_number "14";
chr4	StringTie	exon	966964	967054	1000	-	.	gene_id "MSTRG.131424"; transcript_id "MSTRG.131424.16"; exon_number "15";
chr4	StringTie	exon	967129	967361	1000	-	.	gene_id "MSTRG.131424"; transcript_id "MSTRG.131424.16"; exon_number "16";
chr4	StringTie	exon	967549	967649	1000	-	.	gene_id "MSTRG.131424"; transcript_id "MSTRG.131424.16"; exon_number "17";
chr4	StringTie	exon	967728	967802	1000	-	.	gene_id "MSTRG.131424"; transcript_id "MSTRG.131424.16"; exon_number "18";
chr4	StringTie	exon	967880	968027	1000	-	.	gene_id "MSTRG.131424"; transcript_id "MSTRG.131424.16"; exon_number "19";
chr4	StringTie	exon	968282	968407	1000	-	.	gene_id "MSTRG.131424"; transcript_id "MSTRG.131424.16"; exon_number "20";
chr4	StringTie	exon	968479	968564	1000	-	.	gene_id "MSTRG.131424"; transcript_id "MSTRG.131424.16"; exon_number "21";
chr4	StringTie	exon	968811	968910	1000	-	.	gene_id "MSTRG.131424"; transcript_id "MSTRG.131424.16"; exon_number "22";
chr4	StringTie	exon	970993	971072	1000	-	.	gene_id "MSTRG.131424"; transcript_id "MSTRG.131424.16"; exon_number "23";
chr4	StringTie	exon	973212	973678	1000	-	.	gene_id "MSTRG.131424"; transcript_id "MSTRG.131424.16"; exon_number "24";
chr4	StringTie	transcript	956900	973603	1000	-	.	gene_id "MSTRG.131424"; transcript_id "MSTRG.131424.17";
chr4	StringTie	exon	956900	958415	1000	-	.	gene_id "MSTRG.131424"; transcript_id "MSTRG.131424.17"; exon_number "1";
chr4	StringTie	exon	958455	960721	1000	-	.	gene_id "MSTRG.131424"; transcript_id "MSTRG.131424.17"; exon_number "2";
chr4	StringTie	exon	961049	961201	1000	-	.	gene_id "MSTRG.131424"; transcript_id "MSTRG.131424.17"; exon_number "3";
chr4	StringTie	exon	961467	961578	1000	-	.	gene_id "MSTRG.131424"; transcript_id "MSTRG.131424.17"; exon_number "4";
chr4	StringTie	exon	961688	961834	1000	-	.	gene_id "MSTRG.131424"; transcript_id "MSTRG.131424.17"; exon_number "5";
chr4	StringTie	exon	961982	962082	1000	-	.	gene_id "MSTRG.131424"; transcript_id "MSTRG.131424.17"; exon_number "6";
chr4	StringTie	exon	962435	962613	1000	-	.	gene_id "MSTRG.131424"; transcript_id "MSTRG.131424.17"; exon_number "7";
chr4	StringTie	exon	962772	962920	1000	-	.	gene_id "MSTRG.131424"; transcript_id "MSTRG.131424.17"; exon_number "8";
chr4	StringTie	exon	963139	963290	1000	-	.	gene_id "MSTRG.131424"; transcript_id "MSTRG.131424.17"; exon_number "9";
chr4	StringTie	exon	965176	965291	1000	-	.	gene_id "MSTRG.131424"; transcript_id "MSTRG.131424.17"; exon_number "10";
chr4	StringTie	exon	965491	965529	1000	-	.	gene_id "MSTRG.131424"; transcript_id "MSTRG.131424.17"; exon_number "11";
chr4	StringTie	exon	965928	966527	1000	-	.	gene_id "MSTRG.131424"; transcript_id "MSTRG.131424.17"; exon_number "12";
chr4	StringTie	exon	966748	966802	1000	-	.	gene_id "MSTRG.131424"; transcript_id "MSTRG.131424.17"; exon_number "13";
chr4	StringTie	exon	966964	967054	1000	-	.	gene_id "MSTRG.131424"; transcript_id "MSTRG.131424.17"; exon_number "14";
chr4	StringTie	exon	967129	967361	1000	-	.	gene_id "MSTRG.131424"; transcript_id "MSTRG.131424.17"; exon_number "15";
chr4	StringTie	exon	967549	967649	1000	-	.	gene_id "MSTRG.131424"; transcript_id "MSTRG.131424.17"; exon_number "16";
chr4	StringTie	exon	967728	967802	1000	-	.	gene_id "MSTRG.131424"; transcript_id "MSTRG.131424.17"; exon_number "17";
chr4	StringTie	exon	967875	968027	1000	-	.	gene_id "MSTRG.131424"; transcript_id "MSTRG.131424.17"; exon_number "18";
chr4	StringTie	exon	968282	968407	1000	-	.	gene_id "MSTRG.131424"; transcript_id "MSTRG.131424.17"; exon_number "19";
chr4	StringTie	exon	968479	968564	1000	-	.	gene_id "MSTRG.131424"; transcript_id "MSTRG.131424.17"; exon_number "20";
chr4	StringTie	exon	968811	968910	1000	-	.	gene_id "MSTRG.131424"; transcript_id "MSTRG.131424.17"; exon_number "21";
chr4	StringTie	exon	970993	971072	1000	-	.	gene_id "MSTRG.131424"; transcript_id "MSTRG.131424.17"; exon_number "22";
chr4	StringTie	exon	973212	973603	1000	-	.	gene_id "MSTRG.131424"; transcript_id "MSTRG.131424.17"; exon_number "23";
chr4	StringTie	transcript	957243	967817	1000	-	.	gene_id "MSTRG.131424"; transcript_id "MSTRG.131424.18";
chr4	StringTie	exon	957243	960721	1000	-	.	gene_id "MSTRG.131424"; transcript_id "MSTRG.131424.18"; exon_number "1";
chr4	StringTie	exon	961049	961201	1000	-	.	gene_id "MSTRG.131424"; transcript_id "MSTRG.131424.18"; exon_number "2";
chr4	StringTie	exon	961467	961578	1000	-	.	gene_id "MSTRG.131424"; transcript_id "MSTRG.131424.18"; exon_number "3";
chr4	StringTie	exon	961688	961834	1000	-	.	gene_id "MSTRG.131424"; transcript_id "MSTRG.131424.18"; exon_number "4";
chr4	StringTie	exon	961982	962082	1000	-	.	gene_id "MSTRG.131424"; transcript_id "MSTRG.131424.18"; exon_number "5";
chr4	StringTie	exon	962435	962613	1000	-	.	gene_id "MSTRG.131424"; transcript_id "MSTRG.131424.18"; exon_number "6";
chr4	StringTie	exon	962772	962920	1000	-	.	gene_id "MSTRG.131424"; transcript_id "MSTRG.131424.18"; exon_number "7";
chr4	StringTie	exon	963139	963290	1000	-	.	gene_id "MSTRG.131424"; transcript_id "MSTRG.131424.18"; exon_number "8";
chr4	StringTie	exon	963438	965291	1000	-	.	gene_id "MSTRG.131424"; transcript_id "MSTRG.131424.18"; exon_number "9";
chr4	StringTie	exon	965491	965529	1000	-	.	gene_id "MSTRG.131424"; transcript_id "MSTRG.131424.18"; exon_number "10";
chr4	StringTie	exon	965928	966078	1000	-	.	gene_id "MSTRG.131424"; transcript_id "MSTRG.131424.18"; exon_number "11";
chr4	StringTie	exon	966466	966527	1000	-	.	gene_id "MSTRG.131424"; transcript_id "MSTRG.131424.18"; exon_number "12";
chr4	StringTie	exon	966748	966802	1000	-	.	gene_id "MSTRG.131424"; transcript_id "MSTRG.131424.18"; exon_number "13";
chr4	StringTie	exon	966964	967054	1000	-	.	gene_id "MSTRG.131424"; transcript_id "MSTRG.131424.18"; exon_number "14";
chr4	StringTie	exon	967129	967361	1000	-	.	gene_id "MSTRG.131424"; transcript_id "MSTRG.131424.18"; exon_number "15";
chr4	StringTie	exon	967555	967649	1000	-	.	gene_id "MSTRG.131424"; transcript_id "MSTRG.131424.18"; exon_number "16";
chr4	StringTie	exon	967728	967817	1000	-	.	gene_id "MSTRG.131424"; transcript_id "MSTRG.131424.18"; exon_number "17";
chr4	StringTie	transcript	957324	973629	1000	-	.	gene_id "MSTRG.131424"; transcript_id "MSTRG.131424.19";
chr4	StringTie	exon	957324	958072	1000	-	.	gene_id "MSTRG.131424"; transcript_id "MSTRG.131424.19"; exon_number "1";
chr4	StringTie	exon	958280	958382	1000	-	.	gene_id "MSTRG.131424"; transcript_id "MSTRG.131424.19"; exon_number "2";
chr4	StringTie	exon	958607	960721	1000	-	.	gene_id "MSTRG.131424"; transcript_id "MSTRG.131424.19"; exon_number "3";
chr4	StringTie	exon	961049	961201	1000	-	.	gene_id "MSTRG.131424"; transcript_id "MSTRG.131424.19"; exon_number "4";
chr4	StringTie	exon	961467	961578	1000	-	.	gene_id "MSTRG.131424"; transcript_id "MSTRG.131424.19"; exon_number "5";
chr4	StringTie	exon	961688	961834	1000	-	.	gene_id "MSTRG.131424"; transcript_id "MSTRG.131424.19"; exon_number "6";
chr4	StringTie	exon	961982	962082	1000	-	.	gene_id "MSTRG.131424"; transcript_id "MSTRG.131424.19"; exon_number "7";
chr4	StringTie	exon	962435	962613	1000	-	.	gene_id "MSTRG.131424"; transcript_id "MSTRG.131424.19"; exon_number "8";
chr4	StringTie	exon	962772	962920	1000	-	.	gene_id "MSTRG.131424"; transcript_id "MSTRG.131424.19"; exon_number "9";
chr4	StringTie	exon	963139	963290	1000	-	.	gene_id "MSTRG.131424"; transcript_id "MSTRG.131424.19"; exon_number "10";
chr4	StringTie	exon	965176	965291	1000	-	.	gene_id "MSTRG.131424"; transcript_id "MSTRG.131424.19"; exon_number "11";
chr4	StringTie	exon	965491	965529	1000	-	.	gene_id "MSTRG.131424"; transcript_id "MSTRG.131424.19"; exon_number "12";
chr4	StringTie	exon	965928	966301	1000	-	.	gene_id "MSTRG.131424"; transcript_id "MSTRG.131424.19"; exon_number "13";
chr4	StringTie	exon	966466	966527	1000	-	.	gene_id "MSTRG.131424"; transcript_id "MSTRG.131424.19"; exon_number "14";
chr4	StringTie	exon	966748	966802	1000	-	.	gene_id "MSTRG.131424"; transcript_id "MSTRG.131424.19"; exon_number "15";
chr4	StringTie	exon	966964	967054	1000	-	.	gene_id "MSTRG.131424"; transcript_id "MSTRG.131424.19"; exon_number "16";
chr4	StringTie	exon	967129	967361	1000	-	.	gene_id "MSTRG.131424"; transcript_id "MSTRG.131424.19"; exon_number "17";
chr4	StringTie	exon	967549	967649	1000	-	.	gene_id "MSTRG.131424"; transcript_id "MSTRG.131424.19"; exon_number "18";
chr4	StringTie	exon	967728	968027	1000	-	.	gene_id "MSTRG.131424"; transcript_id "MSTRG.131424.19"; exon_number "19";
chr4	StringTie	exon	968282	968407	1000	-	.	gene_id "MSTRG.131424"; transcript_id "MSTRG.131424.19"; exon_number "20";
chr4	StringTie	exon	968479	968564	1000	-	.	gene_id "MSTRG.131424"; transcript_id "MSTRG.131424.19"; exon_number "21";
chr4	StringTie	exon	968811	968910	1000	-	.	gene_id "MSTRG.131424"; transcript_id "MSTRG.131424.19"; exon_number "22";
chr4	StringTie	exon	970993	971072	1000	-	.	gene_id "MSTRG.131424"; transcript_id "MSTRG.131424.19"; exon_number "23";
chr4	StringTie	exon	973212	973629	1000	-	.	gene_id "MSTRG.131424"; transcript_id "MSTRG.131424.19"; exon_number "24";
chr4	StringTie	transcript	955927	973586	1000	-	.	gene_id "MSTRG.131424"; transcript_id "MSTRG.131424.2";
chr4	StringTie	exon	955927	955959	1000	-	.	gene_id "MSTRG.131424"; transcript_id "MSTRG.131424.2"; exon_number "1";
chr4	StringTie	exon	958529	960721	1000	-	.	gene_id "MSTRG.131424"; transcript_id "MSTRG.131424.2"; exon_number "2";
chr4	StringTie	exon	961049	961201	1000	-	.	gene_id "MSTRG.131424"; transcript_id "MSTRG.131424.2"; exon_number "3";
chr4	StringTie	exon	961467	961578	1000	-	.	gene_id "MSTRG.131424"; transcript_id "MSTRG.131424.2"; exon_number "4";
chr4	StringTie	exon	961688	961834	1000	-	.	gene_id "MSTRG.131424"; transcript_id "MSTRG.131424.2"; exon_number "5";
chr4	StringTie	exon	961982	962082	1000	-	.	gene_id "MSTRG.131424"; transcript_id "MSTRG.131424.2"; exon_number "6";
chr4	StringTie	exon	962435	962613	1000	-	.	gene_id "MSTRG.131424"; transcript_id "MSTRG.131424.2"; exon_number "7";
chr4	StringTie	exon	962772	962920	1000	-	.	gene_id "MSTRG.131424"; transcript_id "MSTRG.131424.2"; exon_number "8";
chr4	StringTie	exon	963139	963290	1000	-	.	gene_id "MSTRG.131424"; transcript_id "MSTRG.131424.2"; exon_number "9";
chr4	StringTie	exon	965176	965291	1000	-	.	gene_id "MSTRG.131424"; transcript_id "MSTRG.131424.2"; exon_number "10";
chr4	StringTie	exon	965491	965529	1000	-	.	gene_id "MSTRG.131424"; transcript_id "MSTRG.131424.2"; exon_number "11";
chr4	StringTie	exon	965928	966078	1000	-	.	gene_id "MSTRG.131424"; transcript_id "MSTRG.131424.2"; exon_number "12";
chr4	StringTie	exon	966466	966527	1000	-	.	gene_id "MSTRG.131424"; transcript_id "MSTRG.131424.2"; exon_number "13";
chr4	StringTie	exon	966748	966802	1000	-	.	gene_id "MSTRG.131424"; transcript_id "MSTRG.131424.2"; exon_number "14";
chr4	StringTie	exon	966964	967054	1000	-	.	gene_id "MSTRG.131424"; transcript_id "MSTRG.131424.2"; exon_number "15";
chr4	StringTie	exon	967129	967361	1000	-	.	gene_id "MSTRG.131424"; transcript_id "MSTRG.131424.2"; exon_number "16";
chr4	StringTie	exon	967549	967649	1000	-	.	gene_id "MSTRG.131424"; transcript_id "MSTRG.131424.2"; exon_number "17";
chr4	StringTie	exon	967728	967802	1000	-	.	gene_id "MSTRG.131424"; transcript_id "MSTRG.131424.2"; exon_number "18";
chr4	StringTie	exon	967880	968027	1000	-	.	gene_id "MSTRG.131424"; transcript_id "MSTRG.131424.2"; exon_number "19";
chr4	StringTie	exon	968282	968407	1000	-	.	gene_id "MSTRG.131424"; transcript_id "MSTRG.131424.2"; exon_number "20";
chr4	StringTie	exon	968479	968564	1000	-	.	gene_id "MSTRG.131424"; transcript_id "MSTRG.131424.2"; exon_number "21";
chr4	StringTie	exon	968811	968910	1000	-	.	gene_id "MSTRG.131424"; transcript_id "MSTRG.131424.2"; exon_number "22";
chr4	StringTie	exon	970993	971072	1000	-	.	gene_id "MSTRG.131424"; transcript_id "MSTRG.131424.2"; exon_number "23";
chr4	StringTie	exon	973212	973586	1000	-	.	gene_id "MSTRG.131424"; transcript_id "MSTRG.131424.2"; exon_number "24";
chr4	StringTie	transcript	957324	969993	1000	-	.	gene_id "MSTRG.131424"; transcript_id "MSTRG.131424.20";
chr4	StringTie	exon	957324	960721	1000	-	.	gene_id "MSTRG.131424"; transcript_id "MSTRG.131424.20"; exon_number "1";
chr4	StringTie	exon	961049	961201	1000	-	.	gene_id "MSTRG.131424"; transcript_id "MSTRG.131424.20"; exon_number "2";
chr4	StringTie	exon	961467	961578	1000	-	.	gene_id "MSTRG.131424"; transcript_id "MSTRG.131424.20"; exon_number "3";
chr4	StringTie	exon	961982	962082	1000	-	.	gene_id "MSTRG.131424"; transcript_id "MSTRG.131424.20"; exon_number "4";
chr4	StringTie	exon	962435	962613	1000	-	.	gene_id "MSTRG.131424"; transcript_id "MSTRG.131424.20"; exon_number "5";
chr4	StringTie	exon	962772	962920	1000	-	.	gene_id "MSTRG.131424"; transcript_id "MSTRG.131424.20"; exon_number "6";
chr4	StringTie	exon	963139	963290	1000	-	.	gene_id "MSTRG.131424"; transcript_id "MSTRG.131424.20"; exon_number "7";
chr4	StringTie	exon	965176	965291	1000	-	.	gene_id "MSTRG.131424"; transcript_id "MSTRG.131424.20"; exon_number "8";
chr4	StringTie	exon	965491	965529	1000	-	.	gene_id "MSTRG.131424"; transcript_id "MSTRG.131424.20"; exon_number "9";
chr4	StringTie	exon	965928	966078	1000	-	.	gene_id "MSTRG.131424"; transcript_id "MSTRG.131424.20"; exon_number "10";
chr4	StringTie	exon	966466	966527	1000	-	.	gene_id "MSTRG.131424"; transcript_id "MSTRG.131424.20"; exon_number "11";
chr4	StringTie	exon	966748	967361	1000	-	.	gene_id "MSTRG.131424"; transcript_id "MSTRG.131424.20"; exon_number "12";
chr4	StringTie	exon	967549	967649	1000	-	.	gene_id "MSTRG.131424"; transcript_id "MSTRG.131424.20"; exon_number "13";
chr4	StringTie	exon	967728	967802	1000	-	.	gene_id "MSTRG.131424"; transcript_id "MSTRG.131424.20"; exon_number "14";
chr4	StringTie	exon	967880	968027	1000	-	.	gene_id "MSTRG.131424"; transcript_id "MSTRG.131424.20"; exon_number "15";
chr4	StringTie	exon	968282	969993	1000	-	.	gene_id "MSTRG.131424"; transcript_id "MSTRG.131424.20"; exon_number "16";
chr4	StringTie	transcript	957823	973716	1000	-	.	gene_id "MSTRG.131424"; transcript_id "MSTRG.131424.21";
chr4	StringTie	exon	957823	957875	1000	-	.	gene_id "MSTRG.131424"; transcript_id "MSTRG.131424.21"; exon_number "1";
chr4	StringTie	exon	958087	960721	1000	-	.	gene_id "MSTRG.131424"; transcript_id "MSTRG.131424.21"; exon_number "2";
chr4	StringTie	exon	961049	961201	1000	-	.	gene_id "MSTRG.131424"; transcript_id "MSTRG.131424.21"; exon_number "3";
chr4	StringTie	exon	961467	961578	1000	-	.	gene_id "MSTRG.131424"; transcript_id "MSTRG.131424.21"; exon_number "4";
chr4	StringTie	exon	961688	961834	1000	-	.	gene_id "MSTRG.131424"; transcript_id "MSTRG.131424.21"; exon_number "5";
chr4	StringTie	exon	961982	962082	1000	-	.	gene_id "MSTRG.131424"; transcript_id "MSTRG.131424.21"; exon_number "6";
chr4	StringTie	exon	962435	962613	1000	-	.	gene_id "MSTRG.131424"; transcript_id "MSTRG.131424.21"; exon_number "7";
chr4	StringTie	exon	962772	962920	1000	-	.	gene_id "MSTRG.131424"; transcript_id "MSTRG.131424.21"; exon_number "8";
chr4	StringTie	exon	963139	963290	1000	-	.	gene_id "MSTRG.131424"; transcript_id "MSTRG.131424.21"; exon_number "9";
chr4	StringTie	exon	965176	965291	1000	-	.	gene_id "MSTRG.131424"; transcript_id "MSTRG.131424.21"; exon_number "10";
chr4	StringTie	exon	965491	965529	1000	-	.	gene_id "MSTRG.131424"; transcript_id "MSTRG.131424.21"; exon_number "11";
chr4	StringTie	exon	965928	966527	1000	-	.	gene_id "MSTRG.131424"; transcript_id "MSTRG.131424.21"; exon_number "12";
chr4	StringTie	exon	966748	966802	1000	-	.	gene_id "MSTRG.131424"; transcript_id "MSTRG.131424.21"; exon_number "13";
chr4	StringTie	exon	966964	967054	1000	-	.	gene_id "MSTRG.131424"; transcript_id "MSTRG.131424.21"; exon_number "14";
chr4	StringTie	exon	967129	967361	1000	-	.	gene_id "MSTRG.131424"; transcript_id "MSTRG.131424.21"; exon_number "15";
chr4	StringTie	exon	967549	967649	1000	-	.	gene_id "MSTRG.131424"; transcript_id "MSTRG.131424.21"; exon_number "16";
chr4	StringTie	exon	967728	968027	1000	-	.	gene_id "MSTRG.131424"; transcript_id "MSTRG.131424.21"; exon_number "17";
chr4	StringTie	exon	968282	968407	1000	-	.	gene_id "MSTRG.131424"; transcript_id "MSTRG.131424.21"; exon_number "18";
chr4	StringTie	exon	968479	968564	1000	-	.	gene_id "MSTRG.131424"; transcript_id "MSTRG.131424.21"; exon_number "19";
chr4	StringTie	exon	968811	968910	1000	-	.	gene_id "MSTRG.131424"; transcript_id "MSTRG.131424.21"; exon_number "20";
chr4	StringTie	exon	970993	971072	1000	-	.	gene_id "MSTRG.131424"; transcript_id "MSTRG.131424.21"; exon_number "21";
chr4	StringTie	exon	973212	973716	1000	-	.	gene_id "MSTRG.131424"; transcript_id "MSTRG.131424.21"; exon_number "22";
chr4	StringTie	transcript	957873	973671	1000	-	.	gene_id "MSTRG.131424"; transcript_id "MSTRG.131424.22";
chr4	StringTie	exon	957873	958030	1000	-	.	gene_id "MSTRG.131424"; transcript_id "MSTRG.131424.22"; exon_number "1";
chr4	StringTie	exon	958073	958348	1000	-	.	gene_id "MSTRG.131424"; transcript_id "MSTRG.131424.22"; exon_number "2";
chr4	StringTie	exon	958607	960721	1000	-	.	gene_id "MSTRG.131424"; transcript_id "MSTRG.131424.22"; exon_number "3";
chr4	StringTie	exon	961049	961201	1000	-	.	gene_id "MSTRG.131424"; transcript_id "MSTRG.131424.22"; exon_number "4";
chr4	StringTie	exon	961467	961578	1000	-	.	gene_id "MSTRG.131424"; transcript_id "MSTRG.131424.22"; exon_number "5";
chr4	StringTie	exon	961688	961834	1000	-	.	gene_id "MSTRG.131424"; transcript_id "MSTRG.131424.22"; exon_number "6";
chr4	StringTie	exon	961982	962082	1000	-	.	gene_id "MSTRG.131424"; transcript_id "MSTRG.131424.22"; exon_number "7";
chr4	StringTie	exon	962435	962613	1000	-	.	gene_id "MSTRG.131424"; transcript_id "MSTRG.131424.22"; exon_number "8";
chr4	StringTie	exon	962772	962920	1000	-	.	gene_id "MSTRG.131424"; transcript_id "MSTRG.131424.22"; exon_number "9";
chr4	StringTie	exon	963139	963290	1000	-	.	gene_id "MSTRG.131424"; transcript_id "MSTRG.131424.22"; exon_number "10";
chr4	StringTie	exon	965176	965291	1000	-	.	gene_id "MSTRG.131424"; transcript_id "MSTRG.131424.22"; exon_number "11";
chr4	StringTie	exon	965491	965529	1000	-	.	gene_id "MSTRG.131424"; transcript_id "MSTRG.131424.22"; exon_number "12";
chr4	StringTie	exon	965928	966078	1000	-	.	gene_id "MSTRG.131424"; transcript_id "MSTRG.131424.22"; exon_number "13";
chr4	StringTie	exon	966466	966527	1000	-	.	gene_id "MSTRG.131424"; transcript_id "MSTRG.131424.22"; exon_number "14";
chr4	StringTie	exon	966748	966802	1000	-	.	gene_id "MSTRG.131424"; transcript_id "MSTRG.131424.22"; exon_number "15";
chr4	StringTie	exon	966964	967054	1000	-	.	gene_id "MSTRG.131424"; transcript_id "MSTRG.131424.22"; exon_number "16";
chr4	StringTie	exon	967129	967361	1000	-	.	gene_id "MSTRG.131424"; transcript_id "MSTRG.131424.22"; exon_number "17";
chr4	StringTie	exon	967549	967649	1000	-	.	gene_id "MSTRG.131424"; transcript_id "MSTRG.131424.22"; exon_number "18";
chr4	StringTie	exon	967728	967802	1000	-	.	gene_id "MSTRG.131424"; transcript_id "MSTRG.131424.22"; exon_number "19";
chr4	StringTie	exon	967880	968027	1000	-	.	gene_id "MSTRG.131424"; transcript_id "MSTRG.131424.22"; exon_number "20";
chr4	StringTie	exon	968282	968407	1000	-	.	gene_id "MSTRG.131424"; transcript_id "MSTRG.131424.22"; exon_number "21";
chr4	StringTie	exon	968479	968564	1000	-	.	gene_id "MSTRG.131424"; transcript_id "MSTRG.131424.22"; exon_number "22";
chr4	StringTie	exon	968811	968910	1000	-	.	gene_id "MSTRG.131424"; transcript_id "MSTRG.131424.22"; exon_number "23";
chr4	StringTie	exon	970993	971072	1000	-	.	gene_id "MSTRG.131424"; transcript_id "MSTRG.131424.22"; exon_number "24";
chr4	StringTie	exon	973212	973671	1000	-	.	gene_id "MSTRG.131424"; transcript_id "MSTRG.131424.22"; exon_number "25";
chr4	StringTie	transcript	957961	973600	1000	-	.	gene_id "MSTRG.131424"; transcript_id "MSTRG.131424.23";
chr4	StringTie	exon	957961	958129	1000	-	.	gene_id "MSTRG.131424"; transcript_id "MSTRG.131424.23"; exon_number "1";
chr4	StringTie	exon	958355	958382	1000	-	.	gene_id "MSTRG.131424"; transcript_id "MSTRG.131424.23"; exon_number "2";
chr4	StringTie	exon	958607	960721	1000	-	.	gene_id "MSTRG.131424"; transcript_id "MSTRG.131424.23"; exon_number "3";
chr4	StringTie	exon	961049	961201	1000	-	.	gene_id "MSTRG.131424"; transcript_id "MSTRG.131424.23"; exon_number "4";
chr4	StringTie	exon	961467	961578	1000	-	.	gene_id "MSTRG.131424"; transcript_id "MSTRG.131424.23"; exon_number "5";
chr4	StringTie	exon	961688	961834	1000	-	.	gene_id "MSTRG.131424"; transcript_id "MSTRG.131424.23"; exon_number "6";
chr4	StringTie	exon	961982	962082	1000	-	.	gene_id "MSTRG.131424"; transcript_id "MSTRG.131424.23"; exon_number "7";
chr4	StringTie	exon	962435	962613	1000	-	.	gene_id "MSTRG.131424"; transcript_id "MSTRG.131424.23"; exon_number "8";
chr4	StringTie	exon	962772	962920	1000	-	.	gene_id "MSTRG.131424"; transcript_id "MSTRG.131424.23"; exon_number "9";
chr4	StringTie	exon	963139	963290	1000	-	.	gene_id "MSTRG.131424"; transcript_id "MSTRG.131424.23"; exon_number "10";
chr4	StringTie	exon	965176	965291	1000	-	.	gene_id "MSTRG.131424"; transcript_id "MSTRG.131424.23"; exon_number "11";
chr4	StringTie	exon	965491	965529	1000	-	.	gene_id "MSTRG.131424"; transcript_id "MSTRG.131424.23"; exon_number "12";
chr4	StringTie	exon	965928	966078	1000	-	.	gene_id "MSTRG.131424"; transcript_id "MSTRG.131424.23"; exon_number "13";
chr4	StringTie	exon	966466	966527	1000	-	.	gene_id "MSTRG.131424"; transcript_id "MSTRG.131424.23"; exon_number "14";
chr4	StringTie	exon	966748	966802	1000	-	.	gene_id "MSTRG.131424"; transcript_id "MSTRG.131424.23"; exon_number "15";
chr4	StringTie	exon	966964	967054	1000	-	.	gene_id "MSTRG.131424"; transcript_id "MSTRG.131424.23"; exon_number "16";
chr4	StringTie	exon	967129	967361	1000	-	.	gene_id "MSTRG.131424"; transcript_id "MSTRG.131424.23"; exon_number "17";
chr4	StringTie	exon	967549	967649	1000	-	.	gene_id "MSTRG.131424"; transcript_id "MSTRG.131424.23"; exon_number "18";
chr4	StringTie	exon	967728	968027	1000	-	.	gene_id "MSTRG.131424"; transcript_id "MSTRG.131424.23"; exon_number "19";
chr4	StringTie	exon	968282	968407	1000	-	.	gene_id "MSTRG.131424"; transcript_id "MSTRG.131424.23"; exon_number "20";
chr4	StringTie	exon	968479	968564	1000	-	.	gene_id "MSTRG.131424"; transcript_id "MSTRG.131424.23"; exon_number "21";
chr4	StringTie	exon	968811	968910	1000	-	.	gene_id "MSTRG.131424"; transcript_id "MSTRG.131424.23"; exon_number "22";
chr4	StringTie	exon	970993	971072	1000	-	.	gene_id "MSTRG.131424"; transcript_id "MSTRG.131424.23"; exon_number "23";
chr4	StringTie	exon	973212	973600	1000	-	.	gene_id "MSTRG.131424"; transcript_id "MSTRG.131424.23"; exon_number "24";
chr4	StringTie	transcript	958044	973647	1000	-	.	gene_id "MSTRG.131424"; transcript_id "MSTRG.131424.24";
chr4	StringTie	exon	958044	958066	1000	-	.	gene_id "MSTRG.131424"; transcript_id "MSTRG.131424.24"; exon_number "1";
chr4	StringTie	exon	958166	958271	1000	-	.	gene_id "MSTRG.131424"; transcript_id "MSTRG.131424.24"; exon_number "2";
chr4	StringTie	exon	958520	960721	1000	-	.	gene_id "MSTRG.131424"; transcript_id "MSTRG.131424.24"; exon_number "3";
chr4	StringTie	exon	961049	961201	1000	-	.	gene_id "MSTRG.131424"; transcript_id "MSTRG.131424.24"; exon_number "4";
chr4	StringTie	exon	961467	961578	1000	-	.	gene_id "MSTRG.131424"; transcript_id "MSTRG.131424.24"; exon_number "5";
chr4	StringTie	exon	961688	961834	1000	-	.	gene_id "MSTRG.131424"; transcript_id "MSTRG.131424.24"; exon_number "6";
chr4	StringTie	exon	961982	962082	1000	-	.	gene_id "MSTRG.131424"; transcript_id "MSTRG.131424.24"; exon_number "7";
chr4	StringTie	exon	962435	962613	1000	-	.	gene_id "MSTRG.131424"; transcript_id "MSTRG.131424.24"; exon_number "8";
chr4	StringTie	exon	962772	962920	1000	-	.	gene_id "MSTRG.131424"; transcript_id "MSTRG.131424.24"; exon_number "9";
chr4	StringTie	exon	963139	963290	1000	-	.	gene_id "MSTRG.131424"; transcript_id "MSTRG.131424.24"; exon_number "10";
chr4	StringTie	exon	965176	965291	1000	-	.	gene_id "MSTRG.131424"; transcript_id "MSTRG.131424.24"; exon_number "11";
chr4	StringTie	exon	965491	965529	1000	-	.	gene_id "MSTRG.131424"; transcript_id "MSTRG.131424.24"; exon_number "12";
chr4	StringTie	exon	965928	966078	1000	-	.	gene_id "MSTRG.131424"; transcript_id "MSTRG.131424.24"; exon_number "13";
chr4	StringTie	exon	966466	966527	1000	-	.	gene_id "MSTRG.131424"; transcript_id "MSTRG.131424.24"; exon_number "14";
chr4	StringTie	exon	966748	966802	1000	-	.	gene_id "MSTRG.131424"; transcript_id "MSTRG.131424.24"; exon_number "15";
chr4	StringTie	exon	966964	967054	1000	-	.	gene_id "MSTRG.131424"; transcript_id "MSTRG.131424.24"; exon_number "16";
chr4	StringTie	exon	967129	967361	1000	-	.	gene_id "MSTRG.131424"; transcript_id "MSTRG.131424.24"; exon_number "17";
chr4	StringTie	exon	967549	967649	1000	-	.	gene_id "MSTRG.131424"; transcript_id "MSTRG.131424.24"; exon_number "18";
chr4	StringTie	exon	967728	967802	1000	-	.	gene_id "MSTRG.131424"; transcript_id "MSTRG.131424.24"; exon_number "19";
chr4	StringTie	exon	967880	968027	1000	-	.	gene_id "MSTRG.131424"; transcript_id "MSTRG.131424.24"; exon_number "20";
chr4	StringTie	exon	968282	968407	1000	-	.	gene_id "MSTRG.131424"; transcript_id "MSTRG.131424.24"; exon_number "21";
chr4	StringTie	exon	968479	968564	1000	-	.	gene_id "MSTRG.131424"; transcript_id "MSTRG.131424.24"; exon_number "22";
chr4	StringTie	exon	968811	968910	1000	-	.	gene_id "MSTRG.131424"; transcript_id "MSTRG.131424.24"; exon_number "23";
chr4	StringTie	exon	970993	971072	1000	-	.	gene_id "MSTRG.131424"; transcript_id "MSTRG.131424.24"; exon_number "24";
chr4	StringTie	exon	973212	973647	1000	-	.	gene_id "MSTRG.131424"; transcript_id "MSTRG.131424.24"; exon_number "25";
chr4	StringTie	transcript	958234	973619	1000	-	.	gene_id "MSTRG.131424"; transcript_id "MSTRG.131424.25";
chr4	StringTie	exon	958234	958370	1000	-	.	gene_id "MSTRG.131424"; transcript_id "MSTRG.131424.25"; exon_number "1";
chr4	StringTie	exon	958421	960721	1000	-	.	gene_id "MSTRG.131424"; transcript_id "MSTRG.131424.25"; exon_number "2";
chr4	StringTie	exon	961049	961201	1000	-	.	gene_id "MSTRG.131424"; transcript_id "MSTRG.131424.25"; exon_number "3";
chr4	StringTie	exon	961467	961578	1000	-	.	gene_id "MSTRG.131424"; transcript_id "MSTRG.131424.25"; exon_number "4";
chr4	StringTie	exon	961688	961834	1000	-	.	gene_id "MSTRG.131424"; transcript_id "MSTRG.131424.25"; exon_number "5";
chr4	StringTie	exon	961982	962082	1000	-	.	gene_id "MSTRG.131424"; transcript_id "MSTRG.131424.25"; exon_number "6";
chr4	StringTie	exon	962435	962613	1000	-	.	gene_id "MSTRG.131424"; transcript_id "MSTRG.131424.25"; exon_number "7";
chr4	StringTie	exon	962772	962920	1000	-	.	gene_id "MSTRG.131424"; transcript_id "MSTRG.131424.25"; exon_number "8";
chr4	StringTie	exon	963139	965291	1000	-	.	gene_id "MSTRG.131424"; transcript_id "MSTRG.131424.25"; exon_number "9";
chr4	StringTie	exon	965491	966078	1000	-	.	gene_id "MSTRG.131424"; transcript_id "MSTRG.131424.25"; exon_number "10";
chr4	StringTie	exon	966466	966527	1000	-	.	gene_id "MSTRG.131424"; transcript_id "MSTRG.131424.25"; exon_number "11";
chr4	StringTie	exon	966748	966802	1000	-	.	gene_id "MSTRG.131424"; transcript_id "MSTRG.131424.25"; exon_number "12";
chr4	StringTie	exon	966964	967054	1000	-	.	gene_id "MSTRG.131424"; transcript_id "MSTRG.131424.25"; exon_number "13";
chr4	StringTie	exon	967129	967361	1000	-	.	gene_id "MSTRG.131424"; transcript_id "MSTRG.131424.25"; exon_number "14";
chr4	StringTie	exon	967549	967649	1000	-	.	gene_id "MSTRG.131424"; transcript_id "MSTRG.131424.25"; exon_number "15";
chr4	StringTie	exon	967728	967802	1000	-	.	gene_id "MSTRG.131424"; transcript_id "MSTRG.131424.25"; exon_number "16";
chr4	StringTie	exon	967880	968027	1000	-	.	gene_id "MSTRG.131424"; transcript_id "MSTRG.131424.25"; exon_number "17";
chr4	StringTie	exon	968282	968407	1000	-	.	gene_id "MSTRG.131424"; transcript_id "MSTRG.131424.25"; exon_number "18";
chr4	StringTie	exon	968479	968564	1000	-	.	gene_id "MSTRG.131424"; transcript_id "MSTRG.131424.25"; exon_number "19";
chr4	StringTie	exon	968811	968910	1000	-	.	gene_id "MSTRG.131424"; transcript_id "MSTRG.131424.25"; exon_number "20";
chr4	StringTie	exon	970993	971072	1000	-	.	gene_id "MSTRG.131424"; transcript_id "MSTRG.131424.25"; exon_number "21";
chr4	StringTie	exon	973212	973619	1000	-	.	gene_id "MSTRG.131424"; transcript_id "MSTRG.131424.25"; exon_number "22";
chr4	StringTie	transcript	958260	973576	1000	-	.	gene_id "MSTRG.131424"; transcript_id "MSTRG.131424.26";
chr4	StringTie	exon	958260	958370	1000	-	.	gene_id "MSTRG.131424"; transcript_id "MSTRG.131424.26"; exon_number "1";
chr4	StringTie	exon	958421	960721	1000	-	.	gene_id "MSTRG.131424"; transcript_id "MSTRG.131424.26"; exon_number "2";
chr4	StringTie	exon	961049	961201	1000	-	.	gene_id "MSTRG.131424"; transcript_id "MSTRG.131424.26"; exon_number "3";
chr4	StringTie	exon	961467	961578	1000	-	.	gene_id "MSTRG.131424"; transcript_id "MSTRG.131424.26"; exon_number "4";
chr4	StringTie	exon	961688	961834	1000	-	.	gene_id "MSTRG.131424"; transcript_id "MSTRG.131424.26"; exon_number "5";
chr4	StringTie	exon	961982	962082	1000	-	.	gene_id "MSTRG.131424"; transcript_id "MSTRG.131424.26"; exon_number "6";
chr4	StringTie	exon	962435	962613	1000	-	.	gene_id "MSTRG.131424"; transcript_id "MSTRG.131424.26"; exon_number "7";
chr4	StringTie	exon	962772	962920	1000	-	.	gene_id "MSTRG.131424"; transcript_id "MSTRG.131424.26"; exon_number "8";
chr4	StringTie	exon	963139	966078	1000	-	.	gene_id "MSTRG.131424"; transcript_id "MSTRG.131424.26"; exon_number "9";
chr4	StringTie	exon	966466	966527	1000	-	.	gene_id "MSTRG.131424"; transcript_id "MSTRG.131424.26"; exon_number "10";
chr4	StringTie	exon	966748	966802	1000	-	.	gene_id "MSTRG.131424"; transcript_id "MSTRG.131424.26"; exon_number "11";
chr4	StringTie	exon	966964	967054	1000	-	.	gene_id "MSTRG.131424"; transcript_id "MSTRG.131424.26"; exon_number "12";
chr4	StringTie	exon	967129	967361	1000	-	.	gene_id "MSTRG.131424"; transcript_id "MSTRG.131424.26"; exon_number "13";
chr4	StringTie	exon	967549	967649	1000	-	.	gene_id "MSTRG.131424"; transcript_id "MSTRG.131424.26"; exon_number "14";
chr4	StringTie	exon	967728	967802	1000	-	.	gene_id "MSTRG.131424"; transcript_id "MSTRG.131424.26"; exon_number "15";
chr4	StringTie	exon	967875	968027	1000	-	.	gene_id "MSTRG.131424"; transcript_id "MSTRG.131424.26"; exon_number "16";
chr4	StringTie	exon	968282	968407	1000	-	.	gene_id "MSTRG.131424"; transcript_id "MSTRG.131424.26"; exon_number "17";
chr4	StringTie	exon	968479	968564	1000	-	.	gene_id "MSTRG.131424"; transcript_id "MSTRG.131424.26"; exon_number "18";
chr4	StringTie	exon	968811	968910	1000	-	.	gene_id "MSTRG.131424"; transcript_id "MSTRG.131424.26"; exon_number "19";
chr4	StringTie	exon	970993	971072	1000	-	.	gene_id "MSTRG.131424"; transcript_id "MSTRG.131424.26"; exon_number "20";
chr4	StringTie	exon	973212	973576	1000	-	.	gene_id "MSTRG.131424"; transcript_id "MSTRG.131424.26"; exon_number "21";
chr4	StringTie	transcript	958560	973381	1000	-	.	gene_id "MSTRG.131424"; transcript_id "MSTRG.131424.27";
chr4	StringTie	exon	958560	960721	1000	-	.	gene_id "MSTRG.131424"; transcript_id "MSTRG.131424.27"; exon_number "1";
chr4	StringTie	exon	961049	961201	1000	-	.	gene_id "MSTRG.131424"; transcript_id "MSTRG.131424.27"; exon_number "2";
chr4	StringTie	exon	961467	961578	1000	-	.	gene_id "MSTRG.131424"; transcript_id "MSTRG.131424.27"; exon_number "3";
chr4	StringTie	exon	961688	961834	1000	-	.	gene_id "MSTRG.131424"; transcript_id "MSTRG.131424.27"; exon_number "4";
chr4	StringTie	exon	961982	962082	1000	-	.	gene_id "MSTRG.131424"; transcript_id "MSTRG.131424.27"; exon_number "5";
chr4	StringTie	exon	962435	962613	1000	-	.	gene_id "MSTRG.131424"; transcript_id "MSTRG.131424.27"; exon_number "6";
chr4	StringTie	exon	962772	962920	1000	-	.	gene_id "MSTRG.131424"; transcript_id "MSTRG.131424.27"; exon_number "7";
chr4	StringTie	exon	963139	966626	1000	-	.	gene_id "MSTRG.131424"; transcript_id "MSTRG.131424.27"; exon_number "8";
chr4	StringTie	exon	966748	966802	1000	-	.	gene_id "MSTRG.131424"; transcript_id "MSTRG.131424.27"; exon_number "9";
chr4	StringTie	exon	966964	967054	1000	-	.	gene_id "MSTRG.131424"; transcript_id "MSTRG.131424.27"; exon_number "10";
chr4	StringTie	exon	967129	967361	1000	-	.	gene_id "MSTRG.131424"; transcript_id "MSTRG.131424.27"; exon_number "11";
chr4	StringTie	exon	967549	967649	1000	-	.	gene_id "MSTRG.131424"; transcript_id "MSTRG.131424.27"; exon_number "12";
chr4	StringTie	exon	967728	968027	1000	-	.	gene_id "MSTRG.131424"; transcript_id "MSTRG.131424.27"; exon_number "13";
chr4	StringTie	exon	968282	968407	1000	-	.	gene_id "MSTRG.131424"; transcript_id "MSTRG.131424.27"; exon_number "14";
chr4	StringTie	exon	968479	968564	1000	-	.	gene_id "MSTRG.131424"; transcript_id "MSTRG.131424.27"; exon_number "15";
chr4	StringTie	exon	968811	968910	1000	-	.	gene_id "MSTRG.131424"; transcript_id "MSTRG.131424.27"; exon_number "16";
chr4	StringTie	exon	970993	971072	1000	-	.	gene_id "MSTRG.131424"; transcript_id "MSTRG.131424.27"; exon_number "17";
chr4	StringTie	exon	973212	973381	1000	-	.	gene_id "MSTRG.131424"; transcript_id "MSTRG.131424.27"; exon_number "18";
chr4	StringTie	transcript	958652	999711	1000	-	.	gene_id "MSTRG.131424"; transcript_id "MSTRG.131424.28";
chr4	StringTie	exon	958652	960721	1000	-	.	gene_id "MSTRG.131424"; transcript_id "MSTRG.131424.28"; exon_number "1";
chr4	StringTie	exon	961049	961201	1000	-	.	gene_id "MSTRG.131424"; transcript_id "MSTRG.131424.28"; exon_number "2";
chr4	StringTie	exon	961467	961578	1000	-	.	gene_id "MSTRG.131424"; transcript_id "MSTRG.131424.28"; exon_number "3";
chr4	StringTie	exon	961688	961834	1000	-	.	gene_id "MSTRG.131424"; transcript_id "MSTRG.131424.28"; exon_number "4";
chr4	StringTie	exon	961982	962082	1000	-	.	gene_id "MSTRG.131424"; transcript_id "MSTRG.131424.28"; exon_number "5";
chr4	StringTie	exon	962435	962613	1000	-	.	gene_id "MSTRG.131424"; transcript_id "MSTRG.131424.28"; exon_number "6";
chr4	StringTie	exon	962772	962920	1000	-	.	gene_id "MSTRG.131424"; transcript_id "MSTRG.131424.28"; exon_number "7";
chr4	StringTie	exon	963139	963290	1000	-	.	gene_id "MSTRG.131424"; transcript_id "MSTRG.131424.28"; exon_number "8";
chr4	StringTie	exon	965176	965291	1000	-	.	gene_id "MSTRG.131424"; transcript_id "MSTRG.131424.28"; exon_number "9";
chr4	StringTie	exon	965491	965529	1000	-	.	gene_id "MSTRG.131424"; transcript_id "MSTRG.131424.28"; exon_number "10";
chr4	StringTie	exon	965928	966078	1000	-	.	gene_id "MSTRG.131424"; transcript_id "MSTRG.131424.28"; exon_number "11";
chr4	StringTie	exon	966466	966527	1000	-	.	gene_id "MSTRG.131424"; transcript_id "MSTRG.131424.28"; exon_number "12";
chr4	StringTie	exon	966748	966802	1000	-	.	gene_id "MSTRG.131424"; transcript_id "MSTRG.131424.28"; exon_number "13";
chr4	StringTie	exon	966964	967054	1000	-	.	gene_id "MSTRG.131424"; transcript_id "MSTRG.131424.28"; exon_number "14";
chr4	StringTie	exon	967129	967361	1000	-	.	gene_id "MSTRG.131424"; transcript_id "MSTRG.131424.28"; exon_number "15";
chr4	StringTie	exon	967549	967649	1000	-	.	gene_id "MSTRG.131424"; transcript_id "MSTRG.131424.28"; exon_number "16";
chr4	StringTie	exon	967728	968027	1000	-	.	gene_id "MSTRG.131424"; transcript_id "MSTRG.131424.28"; exon_number "17";
chr4	StringTie	exon	968282	968407	1000	-	.	gene_id "MSTRG.131424"; transcript_id "MSTRG.131424.28"; exon_number "18";
chr4	StringTie	exon	968479	968564	1000	-	.	gene_id "MSTRG.131424"; transcript_id "MSTRG.131424.28"; exon_number "19";
chr4	StringTie	exon	968811	968910	1000	-	.	gene_id "MSTRG.131424"; transcript_id "MSTRG.131424.28"; exon_number "20";
chr4	StringTie	exon	970993	971072	1000	-	.	gene_id "MSTRG.131424"; transcript_id "MSTRG.131424.28"; exon_number "21";
chr4	StringTie	exon	986806	987078	1000	-	.	gene_id "MSTRG.131424"; transcript_id "MSTRG.131424.28"; exon_number "22";
chr4	StringTie	exon	987184	991730	1000	-	.	gene_id "MSTRG.131424"; transcript_id "MSTRG.131424.28"; exon_number "23";
chr4	StringTie	exon	992340	996984	1000	-	.	gene_id "MSTRG.131424"; transcript_id "MSTRG.131424.28"; exon_number "24";
chr4	StringTie	exon	997402	999711	1000	-	.	gene_id "MSTRG.131424"; transcript_id "MSTRG.131424.28"; exon_number "25";
chr4	StringTie	transcript	958653	973585	1000	-	.	gene_id "MSTRG.131424"; transcript_id "MSTRG.131424.29";
chr4	StringTie	exon	958653	960721	1000	-	.	gene_id "MSTRG.131424"; transcript_id "MSTRG.131424.29"; exon_number "1";
chr4	StringTie	exon	961049	961201	1000	-	.	gene_id "MSTRG.131424"; transcript_id "MSTRG.131424.29"; exon_number "2";
chr4	StringTie	exon	961467	961578	1000	-	.	gene_id "MSTRG.131424"; transcript_id "MSTRG.131424.29"; exon_number "3";
chr4	StringTie	exon	961688	961834	1000	-	.	gene_id "MSTRG.131424"; transcript_id "MSTRG.131424.29"; exon_number "4";
chr4	StringTie	exon	961982	962082	1000	-	.	gene_id "MSTRG.131424"; transcript_id "MSTRG.131424.29"; exon_number "5";
chr4	StringTie	exon	962435	962613	1000	-	.	gene_id "MSTRG.131424"; transcript_id "MSTRG.131424.29"; exon_number "6";
chr4	StringTie	exon	962772	962920	1000	-	.	gene_id "MSTRG.131424"; transcript_id "MSTRG.131424.29"; exon_number "7";
chr4	StringTie	exon	963139	963290	1000	-	.	gene_id "MSTRG.131424"; transcript_id "MSTRG.131424.29"; exon_number "8";
chr4	StringTie	exon	965176	965291	1000	-	.	gene_id "MSTRG.131424"; transcript_id "MSTRG.131424.29"; exon_number "9";
chr4	StringTie	exon	965491	965529	1000	-	.	gene_id "MSTRG.131424"; transcript_id "MSTRG.131424.29"; exon_number "10";
chr4	StringTie	exon	965928	966078	1000	-	.	gene_id "MSTRG.131424"; transcript_id "MSTRG.131424.29"; exon_number "11";
chr4	StringTie	exon	966466	966527	1000	-	.	gene_id "MSTRG.131424"; transcript_id "MSTRG.131424.29"; exon_number "12";
chr4	StringTie	exon	966748	966802	1000	-	.	gene_id "MSTRG.131424"; transcript_id "MSTRG.131424.29"; exon_number "13";
chr4	StringTie	exon	966964	967054	1000	-	.	gene_id "MSTRG.131424"; transcript_id "MSTRG.131424.29"; exon_number "14";
chr4	StringTie	exon	967129	967361	1000	-	.	gene_id "MSTRG.131424"; transcript_id "MSTRG.131424.29"; exon_number "15";
chr4	StringTie	exon	967555	967649	1000	-	.	gene_id "MSTRG.131424"; transcript_id "MSTRG.131424.29"; exon_number "16";
chr4	StringTie	exon	967728	967802	1000	-	.	gene_id "MSTRG.131424"; transcript_id "MSTRG.131424.29"; exon_number "17";
chr4	StringTie	exon	967880	968027	1000	-	.	gene_id "MSTRG.131424"; transcript_id "MSTRG.131424.29"; exon_number "18";
chr4	StringTie	exon	968282	968407	1000	-	.	gene_id "MSTRG.131424"; transcript_id "MSTRG.131424.29"; exon_number "19";
chr4	StringTie	exon	968479	968564	1000	-	.	gene_id "MSTRG.131424"; transcript_id "MSTRG.131424.29"; exon_number "20";
chr4	StringTie	exon	968811	968910	1000	-	.	gene_id "MSTRG.131424"; transcript_id "MSTRG.131424.29"; exon_number "21";
chr4	StringTie	exon	970993	971072	1000	-	.	gene_id "MSTRG.131424"; transcript_id "MSTRG.131424.29"; exon_number "22";
chr4	StringTie	exon	973212	973585	1000	-	.	gene_id "MSTRG.131424"; transcript_id "MSTRG.131424.29"; exon_number "23";
chr4	StringTie	transcript	955941	973623	1000	-	.	gene_id "MSTRG.131424"; transcript_id "MSTRG.131424.3";
chr4	StringTie	exon	955941	958382	1000	-	.	gene_id "MSTRG.131424"; transcript_id "MSTRG.131424.3"; exon_number "1";
chr4	StringTie	exon	958416	960721	1000	-	.	gene_id "MSTRG.131424"; transcript_id "MSTRG.131424.3"; exon_number "2";
chr4	StringTie	exon	961049	961201	1000	-	.	gene_id "MSTRG.131424"; transcript_id "MSTRG.131424.3"; exon_number "3";
chr4	StringTie	exon	961467	961578	1000	-	.	gene_id "MSTRG.131424"; transcript_id "MSTRG.131424.3"; exon_number "4";
chr4	StringTie	exon	961688	961834	1000	-	.	gene_id "MSTRG.131424"; transcript_id "MSTRG.131424.3"; exon_number "5";
chr4	StringTie	exon	961982	962082	1000	-	.	gene_id "MSTRG.131424"; transcript_id "MSTRG.131424.3"; exon_number "6";
chr4	StringTie	exon	962435	962613	1000	-	.	gene_id "MSTRG.131424"; transcript_id "MSTRG.131424.3"; exon_number "7";
chr4	StringTie	exon	962772	962920	1000	-	.	gene_id "MSTRG.131424"; transcript_id "MSTRG.131424.3"; exon_number "8";
chr4	StringTie	exon	963139	963290	1000	-	.	gene_id "MSTRG.131424"; transcript_id "MSTRG.131424.3"; exon_number "9";
chr4	StringTie	exon	965176	965291	1000	-	.	gene_id "MSTRG.131424"; transcript_id "MSTRG.131424.3"; exon_number "10";
chr4	StringTie	exon	965491	965529	1000	-	.	gene_id "MSTRG.131424"; transcript_id "MSTRG.131424.3"; exon_number "11";
chr4	StringTie	exon	965928	966078	1000	-	.	gene_id "MSTRG.131424"; transcript_id "MSTRG.131424.3"; exon_number "12";
chr4	StringTie	exon	966466	966527	1000	-	.	gene_id "MSTRG.131424"; transcript_id "MSTRG.131424.3"; exon_number "13";
chr4	StringTie	exon	966748	966802	1000	-	.	gene_id "MSTRG.131424"; transcript_id "MSTRG.131424.3"; exon_number "14";
chr4	StringTie	exon	966964	967054	1000	-	.	gene_id "MSTRG.131424"; transcript_id "MSTRG.131424.3"; exon_number "15";
chr4	StringTie	exon	967129	967361	1000	-	.	gene_id "MSTRG.131424"; transcript_id "MSTRG.131424.3"; exon_number "16";
chr4	StringTie	exon	967549	967649	1000	-	.	gene_id "MSTRG.131424"; transcript_id "MSTRG.131424.3"; exon_number "17";
chr4	StringTie	exon	967728	967802	1000	-	.	gene_id "MSTRG.131424"; transcript_id "MSTRG.131424.3"; exon_number "18";
chr4	StringTie	exon	967880	968027	1000	-	.	gene_id "MSTRG.131424"; transcript_id "MSTRG.131424.3"; exon_number "19";
chr4	StringTie	exon	968282	968407	1000	-	.	gene_id "MSTRG.131424"; transcript_id "MSTRG.131424.3"; exon_number "20";
chr4	StringTie	exon	968479	968564	1000	-	.	gene_id "MSTRG.131424"; transcript_id "MSTRG.131424.3"; exon_number "21";
chr4	StringTie	exon	968811	968910	1000	-	.	gene_id "MSTRG.131424"; transcript_id "MSTRG.131424.3"; exon_number "22";
chr4	StringTie	exon	970993	971072	1000	-	.	gene_id "MSTRG.131424"; transcript_id "MSTRG.131424.3"; exon_number "23";
chr4	StringTie	exon	973212	973623	1000	-	.	gene_id "MSTRG.131424"; transcript_id "MSTRG.131424.3"; exon_number "24";
chr4	StringTie	transcript	958653	973577	1000	-	.	gene_id "MSTRG.131424"; transcript_id "MSTRG.131424.30";
chr4	StringTie	exon	958653	960721	1000	-	.	gene_id "MSTRG.131424"; transcript_id "MSTRG.131424.30"; exon_number "1";
chr4	StringTie	exon	961049	961201	1000	-	.	gene_id "MSTRG.131424"; transcript_id "MSTRG.131424.30"; exon_number "2";
chr4	StringTie	exon	961467	961578	1000	-	.	gene_id "MSTRG.131424"; transcript_id "MSTRG.131424.30"; exon_number "3";
chr4	StringTie	exon	961688	961834	1000	-	.	gene_id "MSTRG.131424"; transcript_id "MSTRG.131424.30"; exon_number "4";
chr4	StringTie	exon	961982	962082	1000	-	.	gene_id "MSTRG.131424"; transcript_id "MSTRG.131424.30"; exon_number "5";
chr4	StringTie	exon	962435	962613	1000	-	.	gene_id "MSTRG.131424"; transcript_id "MSTRG.131424.30"; exon_number "6";
chr4	StringTie	exon	962772	962920	1000	-	.	gene_id "MSTRG.131424"; transcript_id "MSTRG.131424.30"; exon_number "7";
chr4	StringTie	exon	963139	963290	1000	-	.	gene_id "MSTRG.131424"; transcript_id "MSTRG.131424.30"; exon_number "8";
chr4	StringTie	exon	963438	965291	1000	-	.	gene_id "MSTRG.131424"; transcript_id "MSTRG.131424.30"; exon_number "9";
chr4	StringTie	exon	965491	965529	1000	-	.	gene_id "MSTRG.131424"; transcript_id "MSTRG.131424.30"; exon_number "10";
chr4	StringTie	exon	965928	966078	1000	-	.	gene_id "MSTRG.131424"; transcript_id "MSTRG.131424.30"; exon_number "11";
chr4	StringTie	exon	966466	966527	1000	-	.	gene_id "MSTRG.131424"; transcript_id "MSTRG.131424.30"; exon_number "12";
chr4	StringTie	exon	966748	966802	1000	-	.	gene_id "MSTRG.131424"; transcript_id "MSTRG.131424.30"; exon_number "13";
chr4	StringTie	exon	966964	967054	1000	-	.	gene_id "MSTRG.131424"; transcript_id "MSTRG.131424.30"; exon_number "14";
chr4	StringTie	exon	967129	967361	1000	-	.	gene_id "MSTRG.131424"; transcript_id "MSTRG.131424.30"; exon_number "15";
chr4	StringTie	exon	967549	967649	1000	-	.	gene_id "MSTRG.131424"; transcript_id "MSTRG.131424.30"; exon_number "16";
chr4	StringTie	exon	967728	967802	1000	-	.	gene_id "MSTRG.131424"; transcript_id "MSTRG.131424.30"; exon_number "17";
chr4	StringTie	exon	967880	968027	1000	-	.	gene_id "MSTRG.131424"; transcript_id "MSTRG.131424.30"; exon_number "18";
chr4	StringTie	exon	968282	968407	1000	-	.	gene_id "MSTRG.131424"; transcript_id "MSTRG.131424.30"; exon_number "19";
chr4	StringTie	exon	968479	968564	1000	-	.	gene_id "MSTRG.131424"; transcript_id "MSTRG.131424.30"; exon_number "20";
chr4	StringTie	exon	968811	968910	1000	-	.	gene_id "MSTRG.131424"; transcript_id "MSTRG.131424.30"; exon_number "21";
chr4	StringTie	exon	970993	971072	1000	-	.	gene_id "MSTRG.131424"; transcript_id "MSTRG.131424.30"; exon_number "22";
chr4	StringTie	exon	973212	973577	1000	-	.	gene_id "MSTRG.131424"; transcript_id "MSTRG.131424.30"; exon_number "23";
chr4	StringTie	transcript	958653	967817	1000	-	.	gene_id "MSTRG.131424"; transcript_id "MSTRG.131424.31";
chr4	StringTie	exon	958653	960721	1000	-	.	gene_id "MSTRG.131424"; transcript_id "MSTRG.131424.31"; exon_number "1";
chr4	StringTie	exon	961049	961201	1000	-	.	gene_id "MSTRG.131424"; transcript_id "MSTRG.131424.31"; exon_number "2";
chr4	StringTie	exon	961467	961578	1000	-	.	gene_id "MSTRG.131424"; transcript_id "MSTRG.131424.31"; exon_number "3";
chr4	StringTie	exon	961688	961834	1000	-	.	gene_id "MSTRG.131424"; transcript_id "MSTRG.131424.31"; exon_number "4";
chr4	StringTie	exon	961982	962082	1000	-	.	gene_id "MSTRG.131424"; transcript_id "MSTRG.131424.31"; exon_number "5";
chr4	StringTie	exon	962435	962613	1000	-	.	gene_id "MSTRG.131424"; transcript_id "MSTRG.131424.31"; exon_number "6";
chr4	StringTie	exon	962772	962920	1000	-	.	gene_id "MSTRG.131424"; transcript_id "MSTRG.131424.31"; exon_number "7";
chr4	StringTie	exon	963139	963290	1000	-	.	gene_id "MSTRG.131424"; transcript_id "MSTRG.131424.31"; exon_number "8";
chr4	StringTie	exon	963438	964093	1000	-	.	gene_id "MSTRG.131424"; transcript_id "MSTRG.131424.31"; exon_number "9";
chr4	StringTie	exon	965176	965291	1000	-	.	gene_id "MSTRG.131424"; transcript_id "MSTRG.131424.31"; exon_number "10";
chr4	StringTie	exon	965491	965529	1000	-	.	gene_id "MSTRG.131424"; transcript_id "MSTRG.131424.31"; exon_number "11";
chr4	StringTie	exon	965928	966078	1000	-	.	gene_id "MSTRG.131424"; transcript_id "MSTRG.131424.31"; exon_number "12";
chr4	StringTie	exon	966466	966527	1000	-	.	gene_id "MSTRG.131424"; transcript_id "MSTRG.131424.31"; exon_number "13";
chr4	StringTie	exon	966748	966802	1000	-	.	gene_id "MSTRG.131424"; transcript_id "MSTRG.131424.31"; exon_number "14";
chr4	StringTie	exon	966964	967054	1000	-	.	gene_id "MSTRG.131424"; transcript_id "MSTRG.131424.31"; exon_number "15";
chr4	StringTie	exon	967129	967361	1000	-	.	gene_id "MSTRG.131424"; transcript_id "MSTRG.131424.31"; exon_number "16";
chr4	StringTie	exon	967549	967649	1000	-	.	gene_id "MSTRG.131424"; transcript_id "MSTRG.131424.31"; exon_number "17";
chr4	StringTie	exon	967728	967817	1000	-	.	gene_id "MSTRG.131424"; transcript_id "MSTRG.131424.31"; exon_number "18";
chr4	StringTie	transcript	958653	962595	1000	-	.	gene_id "MSTRG.131424"; transcript_id "MSTRG.131424.32";
chr4	StringTie	exon	958653	960571	1000	-	.	gene_id "MSTRG.131424"; transcript_id "MSTRG.131424.32"; exon_number "1";
chr4	StringTie	exon	961049	961201	1000	-	.	gene_id "MSTRG.131424"; transcript_id "MSTRG.131424.32"; exon_number "2";
chr4	StringTie	exon	961467	961578	1000	-	.	gene_id "MSTRG.131424"; transcript_id "MSTRG.131424.32"; exon_number "3";
chr4	StringTie	exon	961688	961834	1000	-	.	gene_id "MSTRG.131424"; transcript_id "MSTRG.131424.32"; exon_number "4";
chr4	StringTie	exon	961982	962082	1000	-	.	gene_id "MSTRG.131424"; transcript_id "MSTRG.131424.32"; exon_number "5";
chr4	StringTie	exon	962435	962595	1000	-	.	gene_id "MSTRG.131424"; transcript_id "MSTRG.131424.32"; exon_number "6";
chr4	StringTie	transcript	958653	973369	1000	-	.	gene_id "MSTRG.131424"; transcript_id "MSTRG.131424.33";
chr4	StringTie	exon	958653	960721	1000	-	.	gene_id "MSTRG.131424"; transcript_id "MSTRG.131424.33"; exon_number "1";
chr4	StringTie	exon	961049	961201	1000	-	.	gene_id "MSTRG.131424"; transcript_id "MSTRG.131424.33"; exon_number "2";
chr4	StringTie	exon	961467	962920	1000	-	.	gene_id "MSTRG.131424"; transcript_id "MSTRG.131424.33"; exon_number "3";
chr4	StringTie	exon	963139	965291	1000	-	.	gene_id "MSTRG.131424"; transcript_id "MSTRG.131424.33"; exon_number "4";
chr4	StringTie	exon	965491	966078	1000	-	.	gene_id "MSTRG.131424"; transcript_id "MSTRG.131424.33"; exon_number "5";
chr4	StringTie	exon	966466	966527	1000	-	.	gene_id "MSTRG.131424"; transcript_id "MSTRG.131424.33"; exon_number "6";
chr4	StringTie	exon	966748	966802	1000	-	.	gene_id "MSTRG.131424"; transcript_id "MSTRG.131424.33"; exon_number "7";
chr4	StringTie	exon	966964	967054	1000	-	.	gene_id "MSTRG.131424"; transcript_id "MSTRG.131424.33"; exon_number "8";
chr4	StringTie	exon	967129	967361	1000	-	.	gene_id "MSTRG.131424"; transcript_id "MSTRG.131424.33"; exon_number "9";
chr4	StringTie	exon	967549	967649	1000	-	.	gene_id "MSTRG.131424"; transcript_id "MSTRG.131424.33"; exon_number "10";
chr4	StringTie	exon	967728	968027	1000	-	.	gene_id "MSTRG.131424"; transcript_id "MSTRG.131424.33"; exon_number "11";
chr4	StringTie	exon	968282	968407	1000	-	.	gene_id "MSTRG.131424"; transcript_id "MSTRG.131424.33"; exon_number "12";
chr4	StringTie	exon	968479	968564	1000	-	.	gene_id "MSTRG.131424"; transcript_id "MSTRG.131424.33"; exon_number "13";
chr4	StringTie	exon	968811	968900	1000	-	.	gene_id "MSTRG.131424"; transcript_id "MSTRG.131424.33"; exon_number "14";
chr4	StringTie	exon	970993	971072	1000	-	.	gene_id "MSTRG.131424"; transcript_id "MSTRG.131424.33"; exon_number "15";
chr4	StringTie	exon	973212	973369	1000	-	.	gene_id "MSTRG.131424"; transcript_id "MSTRG.131424.33"; exon_number "16";
chr4	StringTie	transcript	958653	971460	1000	-	.	gene_id "MSTRG.131424"; transcript_id "MSTRG.131424.34";
chr4	StringTie	exon	958653	961201	1000	-	.	gene_id "MSTRG.131424"; transcript_id "MSTRG.131424.34"; exon_number "1";
chr4	StringTie	exon	961467	961578	1000	-	.	gene_id "MSTRG.131424"; transcript_id "MSTRG.131424.34"; exon_number "2";
chr4	StringTie	exon	961688	961834	1000	-	.	gene_id "MSTRG.131424"; transcript_id "MSTRG.131424.34"; exon_number "3";
chr4	StringTie	exon	961982	962613	1000	-	.	gene_id "MSTRG.131424"; transcript_id "MSTRG.131424.34"; exon_number "4";
chr4	StringTie	exon	962772	962920	1000	-	.	gene_id "MSTRG.131424"; transcript_id "MSTRG.131424.34"; exon_number "5";
chr4	StringTie	exon	963139	963290	1000	-	.	gene_id "MSTRG.131424"; transcript_id "MSTRG.131424.34"; exon_number "6";
chr4	StringTie	exon	965176	965291	1000	-	.	gene_id "MSTRG.131424"; transcript_id "MSTRG.131424.34"; exon_number "7";
chr4	StringTie	exon	965491	965529	1000	-	.	gene_id "MSTRG.131424"; transcript_id "MSTRG.131424.34"; exon_number "8";
chr4	StringTie	exon	966064	966078	1000	-	.	gene_id "MSTRG.131424"; transcript_id "MSTRG.131424.34"; exon_number "9";
chr4	StringTie	exon	966466	966527	1000	-	.	gene_id "MSTRG.131424"; transcript_id "MSTRG.131424.34"; exon_number "10";
chr4	StringTie	exon	966748	966802	1000	-	.	gene_id "MSTRG.131424"; transcript_id "MSTRG.131424.34"; exon_number "11";
chr4	StringTie	exon	966964	967054	1000	-	.	gene_id "MSTRG.131424"; transcript_id "MSTRG.131424.34"; exon_number "12";
chr4	StringTie	exon	967129	967361	1000	-	.	gene_id "MSTRG.131424"; transcript_id "MSTRG.131424.34"; exon_number "13";
chr4	StringTie	exon	967549	967649	1000	-	.	gene_id "MSTRG.131424"; transcript_id "MSTRG.131424.34"; exon_number "14";
chr4	StringTie	exon	967728	967802	1000	-	.	gene_id "MSTRG.131424"; transcript_id "MSTRG.131424.34"; exon_number "15";
chr4	StringTie	exon	967880	968027	1000	-	.	gene_id "MSTRG.131424"; transcript_id "MSTRG.131424.34"; exon_number "16";
chr4	StringTie	exon	968282	968407	1000	-	.	gene_id "MSTRG.131424"; transcript_id "MSTRG.131424.34"; exon_number "17";
chr4	StringTie	exon	968479	968564	1000	-	.	gene_id "MSTRG.131424"; transcript_id "MSTRG.131424.34"; exon_number "18";
chr4	StringTie	exon	968811	968910	1000	-	.	gene_id "MSTRG.131424"; transcript_id "MSTRG.131424.34"; exon_number "19";
chr4	StringTie	exon	970993	971072	1000	-	.	gene_id "MSTRG.131424"; transcript_id "MSTRG.131424.34"; exon_number "20";
chr4	StringTie	exon	971403	971460	1000	-	.	gene_id "MSTRG.131424"; transcript_id "MSTRG.131424.34"; exon_number "21";
chr4	StringTie	transcript	958653	973363	1000	-	.	gene_id "MSTRG.131424"; transcript_id "MSTRG.131424.35";
chr4	StringTie	exon	958653	960721	1000	-	.	gene_id "MSTRG.131424"; transcript_id "MSTRG.131424.35"; exon_number "1";
chr4	StringTie	exon	961049	961201	1000	-	.	gene_id "MSTRG.131424"; transcript_id "MSTRG.131424.35"; exon_number "2";
chr4	StringTie	exon	961467	961578	1000	-	.	gene_id "MSTRG.131424"; transcript_id "MSTRG.131424.35"; exon_number "3";
chr4	StringTie	exon	961688	961834	1000	-	.	gene_id "MSTRG.131424"; transcript_id "MSTRG.131424.35"; exon_number "4";
chr4	StringTie	exon	961982	962082	1000	-	.	gene_id "MSTRG.131424"; transcript_id "MSTRG.131424.35"; exon_number "5";
chr4	StringTie	exon	962435	962613	1000	-	.	gene_id "MSTRG.131424"; transcript_id "MSTRG.131424.35"; exon_number "6";
chr4	StringTie	exon	962772	962920	1000	-	.	gene_id "MSTRG.131424"; transcript_id "MSTRG.131424.35"; exon_number "7";
chr4	StringTie	exon	963139	963290	1000	-	.	gene_id "MSTRG.131424"; transcript_id "MSTRG.131424.35"; exon_number "8";
chr4	StringTie	exon	963389	965291	1000	-	.	gene_id "MSTRG.131424"; transcript_id "MSTRG.131424.35"; exon_number "9";
chr4	StringTie	exon	965491	966301	1000	-	.	gene_id "MSTRG.131424"; transcript_id "MSTRG.131424.35"; exon_number "10";
chr4	StringTie	exon	966466	966527	1000	-	.	gene_id "MSTRG.131424"; transcript_id "MSTRG.131424.35"; exon_number "11";
chr4	StringTie	exon	966748	966802	1000	-	.	gene_id "MSTRG.131424"; transcript_id "MSTRG.131424.35"; exon_number "12";
chr4	StringTie	exon	966964	967054	1000	-	.	gene_id "MSTRG.131424"; transcript_id "MSTRG.131424.35"; exon_number "13";
chr4	StringTie	exon	967129	967361	1000	-	.	gene_id "MSTRG.131424"; transcript_id "MSTRG.131424.35"; exon_number "14";
chr4	StringTie	exon	967555	967649	1000	-	.	gene_id "MSTRG.131424"; transcript_id "MSTRG.131424.35"; exon_number "15";
chr4	StringTie	exon	967728	967802	1000	-	.	gene_id "MSTRG.131424"; transcript_id "MSTRG.131424.35"; exon_number "16";
chr4	StringTie	exon	967880	968027	1000	-	.	gene_id "MSTRG.131424"; transcript_id "MSTRG.131424.35"; exon_number "17";
chr4	StringTie	exon	968282	968407	1000	-	.	gene_id "MSTRG.131424"; transcript_id "MSTRG.131424.35"; exon_number "18";
chr4	StringTie	exon	968479	968564	1000	-	.	gene_id "MSTRG.131424"; transcript_id "MSTRG.131424.35"; exon_number "19";
chr4	StringTie	exon	968811	968910	1000	-	.	gene_id "MSTRG.131424"; transcript_id "MSTRG.131424.35"; exon_number "20";
chr4	StringTie	exon	970993	971072	1000	-	.	gene_id "MSTRG.131424"; transcript_id "MSTRG.131424.35"; exon_number "21";
chr4	StringTie	exon	973212	973363	1000	-	.	gene_id "MSTRG.131424"; transcript_id "MSTRG.131424.35"; exon_number "22";
chr4	StringTie	transcript	958653	973331	1000	-	.	gene_id "MSTRG.131424"; transcript_id "MSTRG.131424.36";
chr4	StringTie	exon	958653	960721	1000	-	.	gene_id "MSTRG.131424"; transcript_id "MSTRG.131424.36"; exon_number "1";
chr4	StringTie	exon	961049	961201	1000	-	.	gene_id "MSTRG.131424"; transcript_id "MSTRG.131424.36"; exon_number "2";
chr4	StringTie	exon	961467	961578	1000	-	.	gene_id "MSTRG.131424"; transcript_id "MSTRG.131424.36"; exon_number "3";
chr4	StringTie	exon	961688	961834	1000	-	.	gene_id "MSTRG.131424"; transcript_id "MSTRG.131424.36"; exon_number "4";
chr4	StringTie	exon	961982	962082	1000	-	.	gene_id "MSTRG.131424"; transcript_id "MSTRG.131424.36"; exon_number "5";
chr4	StringTie	exon	962435	962613	1000	-	.	gene_id "MSTRG.131424"; transcript_id "MSTRG.131424.36"; exon_number "6";
chr4	StringTie	exon	962772	962920	1000	-	.	gene_id "MSTRG.131424"; transcript_id "MSTRG.131424.36"; exon_number "7";
chr4	StringTie	exon	963139	963290	1000	-	.	gene_id "MSTRG.131424"; transcript_id "MSTRG.131424.36"; exon_number "8";
chr4	StringTie	exon	965176	965291	1000	-	.	gene_id "MSTRG.131424"; transcript_id "MSTRG.131424.36"; exon_number "9";
chr4	StringTie	exon	965491	965529	1000	-	.	gene_id "MSTRG.131424"; transcript_id "MSTRG.131424.36"; exon_number "10";
chr4	StringTie	exon	966399	966527	1000	-	.	gene_id "MSTRG.131424"; transcript_id "MSTRG.131424.36"; exon_number "11";
chr4	StringTie	exon	966748	966802	1000	-	.	gene_id "MSTRG.131424"; transcript_id "MSTRG.131424.36"; exon_number "12";
chr4	StringTie	exon	966964	967054	1000	-	.	gene_id "MSTRG.131424"; transcript_id "MSTRG.131424.36"; exon_number "13";
chr4	StringTie	exon	967129	967361	1000	-	.	gene_id "MSTRG.131424"; transcript_id "MSTRG.131424.36"; exon_number "14";
chr4	StringTie	exon	967549	967649	1000	-	.	gene_id "MSTRG.131424"; transcript_id "MSTRG.131424.36"; exon_number "15";
chr4	StringTie	exon	967728	967802	1000	-	.	gene_id "MSTRG.131424"; transcript_id "MSTRG.131424.36"; exon_number "16";
chr4	StringTie	exon	967880	968027	1000	-	.	gene_id "MSTRG.131424"; transcript_id "MSTRG.131424.36"; exon_number "17";
chr4	StringTie	exon	968282	968407	1000	-	.	gene_id "MSTRG.131424"; transcript_id "MSTRG.131424.36"; exon_number "18";
chr4	StringTie	exon	968479	968564	1000	-	.	gene_id "MSTRG.131424"; transcript_id "MSTRG.131424.36"; exon_number "19";
chr4	StringTie	exon	968811	968910	1000	-	.	gene_id "MSTRG.131424"; transcript_id "MSTRG.131424.36"; exon_number "20";
chr4	StringTie	exon	970993	971072	1000	-	.	gene_id "MSTRG.131424"; transcript_id "MSTRG.131424.36"; exon_number "21";
chr4	StringTie	exon	973212	973331	1000	-	.	gene_id "MSTRG.131424"; transcript_id "MSTRG.131424.36"; exon_number "22";
chr4	StringTie	transcript	958653	973637	1000	-	.	gene_id "MSTRG.131424"; transcript_id "MSTRG.131424.37";
chr4	StringTie	exon	958653	960721	1000	-	.	gene_id "MSTRG.131424"; transcript_id "MSTRG.131424.37"; exon_number "1";
chr4	StringTie	exon	961049	961201	1000	-	.	gene_id "MSTRG.131424"; transcript_id "MSTRG.131424.37"; exon_number "2";
chr4	StringTie	exon	961467	961578	1000	-	.	gene_id "MSTRG.131424"; transcript_id "MSTRG.131424.37"; exon_number "3";
chr4	StringTie	exon	961688	961834	1000	-	.	gene_id "MSTRG.131424"; transcript_id "MSTRG.131424.37"; exon_number "4";
chr4	StringTie	exon	961982	962082	1000	-	.	gene_id "MSTRG.131424"; transcript_id "MSTRG.131424.37"; exon_number "5";
chr4	StringTie	exon	962435	962613	1000	-	.	gene_id "MSTRG.131424"; transcript_id "MSTRG.131424.37"; exon_number "6";
chr4	StringTie	exon	962772	962920	1000	-	.	gene_id "MSTRG.131424"; transcript_id "MSTRG.131424.37"; exon_number "7";
chr4	StringTie	exon	963139	963290	1000	-	.	gene_id "MSTRG.131424"; transcript_id "MSTRG.131424.37"; exon_number "8";
chr4	StringTie	exon	965176	965291	1000	-	.	gene_id "MSTRG.131424"; transcript_id "MSTRG.131424.37"; exon_number "9";
chr4	StringTie	exon	965491	965529	1000	-	.	gene_id "MSTRG.131424"; transcript_id "MSTRG.131424.37"; exon_number "10";
chr4	StringTie	exon	965928	966301	1000	-	.	gene_id "MSTRG.131424"; transcript_id "MSTRG.131424.37"; exon_number "11";
chr4	StringTie	exon	966466	966527	1000	-	.	gene_id "MSTRG.131424"; transcript_id "MSTRG.131424.37"; exon_number "12";
chr4	StringTie	exon	966748	966802	1000	-	.	gene_id "MSTRG.131424"; transcript_id "MSTRG.131424.37"; exon_number "13";
chr4	StringTie	exon	966964	967054	1000	-	.	gene_id "MSTRG.131424"; transcript_id "MSTRG.131424.37"; exon_number "14";
chr4	StringTie	exon	967129	967361	1000	-	.	gene_id "MSTRG.131424"; transcript_id "MSTRG.131424.37"; exon_number "15";
chr4	StringTie	exon	967549	967649	1000	-	.	gene_id "MSTRG.131424"; transcript_id "MSTRG.131424.37"; exon_number "16";
chr4	StringTie	exon	967728	967802	1000	-	.	gene_id "MSTRG.131424"; transcript_id "MSTRG.131424.37"; exon_number "17";
chr4	StringTie	exon	967875	968027	1000	-	.	gene_id "MSTRG.131424"; transcript_id "MSTRG.131424.37"; exon_number "18";
chr4	StringTie	exon	968282	968407	1000	-	.	gene_id "MSTRG.131424"; transcript_id "MSTRG.131424.37"; exon_number "19";
chr4	StringTie	exon	968479	968564	1000	-	.	gene_id "MSTRG.131424"; transcript_id "MSTRG.131424.37"; exon_number "20";
chr4	StringTie	exon	968811	968910	1000	-	.	gene_id "MSTRG.131424"; transcript_id "MSTRG.131424.37"; exon_number "21";
chr4	StringTie	exon	970993	971072	1000	-	.	gene_id "MSTRG.131424"; transcript_id "MSTRG.131424.37"; exon_number "22";
chr4	StringTie	exon	973212	973637	1000	-	.	gene_id "MSTRG.131424"; transcript_id "MSTRG.131424.37"; exon_number "23";
chr4	StringTie	transcript	958653	973574	1000	-	.	gene_id "MSTRG.131424"; transcript_id "MSTRG.131424.38";
chr4	StringTie	exon	958653	960721	1000	-	.	gene_id "MSTRG.131424"; transcript_id "MSTRG.131424.38"; exon_number "1";
chr4	StringTie	exon	961049	961201	1000	-	.	gene_id "MSTRG.131424"; transcript_id "MSTRG.131424.38"; exon_number "2";
chr4	StringTie	exon	961467	961578	1000	-	.	gene_id "MSTRG.131424"; transcript_id "MSTRG.131424.38"; exon_number "3";
chr4	StringTie	exon	961688	961834	1000	-	.	gene_id "MSTRG.131424"; transcript_id "MSTRG.131424.38"; exon_number "4";
chr4	StringTie	exon	961982	962082	1000	-	.	gene_id "MSTRG.131424"; transcript_id "MSTRG.131424.38"; exon_number "5";
chr4	StringTie	exon	962435	962613	1000	-	.	gene_id "MSTRG.131424"; transcript_id "MSTRG.131424.38"; exon_number "6";
chr4	StringTie	exon	962772	962920	1000	-	.	gene_id "MSTRG.131424"; transcript_id "MSTRG.131424.38"; exon_number "7";
chr4	StringTie	exon	963139	963290	1000	-	.	gene_id "MSTRG.131424"; transcript_id "MSTRG.131424.38"; exon_number "8";
chr4	StringTie	exon	965176	965291	1000	-	.	gene_id "MSTRG.131424"; transcript_id "MSTRG.131424.38"; exon_number "9";
chr4	StringTie	exon	965491	965529	1000	-	.	gene_id "MSTRG.131424"; transcript_id "MSTRG.131424.38"; exon_number "10";
chr4	StringTie	exon	965928	966078	1000	-	.	gene_id "MSTRG.131424"; transcript_id "MSTRG.131424.38"; exon_number "11";
chr4	StringTie	exon	966151	966301	1000	-	.	gene_id "MSTRG.131424"; transcript_id "MSTRG.131424.38"; exon_number "12";
chr4	StringTie	exon	966466	966527	1000	-	.	gene_id "MSTRG.131424"; transcript_id "MSTRG.131424.38"; exon_number "13";
chr4	StringTie	exon	966748	966802	1000	-	.	gene_id "MSTRG.131424"; transcript_id "MSTRG.131424.38"; exon_number "14";
chr4	StringTie	exon	966964	967054	1000	-	.	gene_id "MSTRG.131424"; transcript_id "MSTRG.131424.38"; exon_number "15";
chr4	StringTie	exon	967129	967361	1000	-	.	gene_id "MSTRG.131424"; transcript_id "MSTRG.131424.38"; exon_number "16";
chr4	StringTie	exon	967549	967649	1000	-	.	gene_id "MSTRG.131424"; transcript_id "MSTRG.131424.38"; exon_number "17";
chr4	StringTie	exon	967728	968027	1000	-	.	gene_id "MSTRG.131424"; transcript_id "MSTRG.131424.38"; exon_number "18";
chr4	StringTie	exon	968282	968407	1000	-	.	gene_id "MSTRG.131424"; transcript_id "MSTRG.131424.38"; exon_number "19";
chr4	StringTie	exon	968479	968564	1000	-	.	gene_id "MSTRG.131424"; transcript_id "MSTRG.131424.38"; exon_number "20";
chr4	StringTie	exon	968811	968910	1000	-	.	gene_id "MSTRG.131424"; transcript_id "MSTRG.131424.38"; exon_number "21";
chr4	StringTie	exon	970993	971072	1000	-	.	gene_id "MSTRG.131424"; transcript_id "MSTRG.131424.38"; exon_number "22";
chr4	StringTie	exon	973212	973574	1000	-	.	gene_id "MSTRG.131424"; transcript_id "MSTRG.131424.38"; exon_number "23";
chr4	StringTie	transcript	958653	973592	1000	-	.	gene_id "MSTRG.131424"; transcript_id "MSTRG.131424.39";
chr4	StringTie	exon	958653	960721	1000	-	.	gene_id "MSTRG.131424"; transcript_id "MSTRG.131424.39"; exon_number "1";
chr4	StringTie	exon	961049	961201	1000	-	.	gene_id "MSTRG.131424"; transcript_id "MSTRG.131424.39"; exon_number "2";
chr4	StringTie	exon	961467	961578	1000	-	.	gene_id "MSTRG.131424"; transcript_id "MSTRG.131424.39"; exon_number "3";
chr4	StringTie	exon	961688	961834	1000	-	.	gene_id "MSTRG.131424"; transcript_id "MSTRG.131424.39"; exon_number "4";
chr4	StringTie	exon	961982	962082	1000	-	.	gene_id "MSTRG.131424"; transcript_id "MSTRG.131424.39"; exon_number "5";
chr4	StringTie	exon	962435	962613	1000	-	.	gene_id "MSTRG.131424"; transcript_id "MSTRG.131424.39"; exon_number "6";
chr4	StringTie	exon	962772	962920	1000	-	.	gene_id "MSTRG.131424"; transcript_id "MSTRG.131424.39"; exon_number "7";
chr4	StringTie	exon	963139	963290	1000	-	.	gene_id "MSTRG.131424"; transcript_id "MSTRG.131424.39"; exon_number "8";
chr4	StringTie	exon	964073	964093	1000	-	.	gene_id "MSTRG.131424"; transcript_id "MSTRG.131424.39"; exon_number "9";
chr4	StringTie	exon	965176	965291	1000	-	.	gene_id "MSTRG.131424"; transcript_id "MSTRG.131424.39"; exon_number "10";
chr4	StringTie	exon	965491	965529	1000	-	.	gene_id "MSTRG.131424"; transcript_id "MSTRG.131424.39"; exon_number "11";
chr4	StringTie	exon	965928	966078	1000	-	.	gene_id "MSTRG.131424"; transcript_id "MSTRG.131424.39"; exon_number "12";
chr4	StringTie	exon	966466	966527	1000	-	.	gene_id "MSTRG.131424"; transcript_id "MSTRG.131424.39"; exon_number "13";
chr4	StringTie	exon	966748	966802	1000	-	.	gene_id "MSTRG.131424"; transcript_id "MSTRG.131424.39"; exon_number "14";
chr4	StringTie	exon	966964	967054	1000	-	.	gene_id "MSTRG.131424"; transcript_id "MSTRG.131424.39"; exon_number "15";
chr4	StringTie	exon	967129	967361	1000	-	.	gene_id "MSTRG.131424"; transcript_id "MSTRG.131424.39"; exon_number "16";
chr4	StringTie	exon	967555	967649	1000	-	.	gene_id "MSTRG.131424"; transcript_id "MSTRG.131424.39"; exon_number "17";
chr4	StringTie	exon	967728	967802	1000	-	.	gene_id "MSTRG.131424"; transcript_id "MSTRG.131424.39"; exon_number "18";
chr4	StringTie	exon	967880	968027	1000	-	.	gene_id "MSTRG.131424"; transcript_id "MSTRG.131424.39"; exon_number "19";
chr4	StringTie	exon	968282	968407	1000	-	.	gene_id "MSTRG.131424"; transcript_id "MSTRG.131424.39"; exon_number "20";
chr4	StringTie	exon	968479	968564	1000	-	.	gene_id "MSTRG.131424"; transcript_id "MSTRG.131424.39"; exon_number "21";
chr4	StringTie	exon	968811	968910	1000	-	.	gene_id "MSTRG.131424"; transcript_id "MSTRG.131424.39"; exon_number "22";
chr4	StringTie	exon	970993	971072	1000	-	.	gene_id "MSTRG.131424"; transcript_id "MSTRG.131424.39"; exon_number "23";
chr4	StringTie	exon	973212	973592	1000	-	.	gene_id "MSTRG.131424"; transcript_id "MSTRG.131424.39"; exon_number "24";
chr4	StringTie	transcript	955943	973604	1000	-	.	gene_id "MSTRG.131424"; transcript_id "MSTRG.131424.4";
chr4	StringTie	exon	955943	958271	1000	-	.	gene_id "MSTRG.131424"; transcript_id "MSTRG.131424.4"; exon_number "1";
chr4	StringTie	exon	958296	960721	1000	-	.	gene_id "MSTRG.131424"; transcript_id "MSTRG.131424.4"; exon_number "2";
chr4	StringTie	exon	961049	961201	1000	-	.	gene_id "MSTRG.131424"; transcript_id "MSTRG.131424.4"; exon_number "3";
chr4	StringTie	exon	961467	961578	1000	-	.	gene_id "MSTRG.131424"; transcript_id "MSTRG.131424.4"; exon_number "4";
chr4	StringTie	exon	961688	961834	1000	-	.	gene_id "MSTRG.131424"; transcript_id "MSTRG.131424.4"; exon_number "5";
chr4	StringTie	exon	961982	962082	1000	-	.	gene_id "MSTRG.131424"; transcript_id "MSTRG.131424.4"; exon_number "6";
chr4	StringTie	exon	962435	962613	1000	-	.	gene_id "MSTRG.131424"; transcript_id "MSTRG.131424.4"; exon_number "7";
chr4	StringTie	exon	962772	962920	1000	-	.	gene_id "MSTRG.131424"; transcript_id "MSTRG.131424.4"; exon_number "8";
chr4	StringTie	exon	963139	963290	1000	-	.	gene_id "MSTRG.131424"; transcript_id "MSTRG.131424.4"; exon_number "9";
chr4	StringTie	exon	965176	965291	1000	-	.	gene_id "MSTRG.131424"; transcript_id "MSTRG.131424.4"; exon_number "10";
chr4	StringTie	exon	965491	965529	1000	-	.	gene_id "MSTRG.131424"; transcript_id "MSTRG.131424.4"; exon_number "11";
chr4	StringTie	exon	965928	966078	1000	-	.	gene_id "MSTRG.131424"; transcript_id "MSTRG.131424.4"; exon_number "12";
chr4	StringTie	exon	966466	966527	1000	-	.	gene_id "MSTRG.131424"; transcript_id "MSTRG.131424.4"; exon_number "13";
chr4	StringTie	exon	966748	966802	1000	-	.	gene_id "MSTRG.131424"; transcript_id "MSTRG.131424.4"; exon_number "14";
chr4	StringTie	exon	966964	967054	1000	-	.	gene_id "MSTRG.131424"; transcript_id "MSTRG.131424.4"; exon_number "15";
chr4	StringTie	exon	967129	967361	1000	-	.	gene_id "MSTRG.131424"; transcript_id "MSTRG.131424.4"; exon_number "16";
chr4	StringTie	exon	967549	967649	1000	-	.	gene_id "MSTRG.131424"; transcript_id "MSTRG.131424.4"; exon_number "17";
chr4	StringTie	exon	967728	967802	1000	-	.	gene_id "MSTRG.131424"; transcript_id "MSTRG.131424.4"; exon_number "18";
chr4	StringTie	exon	967880	968027	1000	-	.	gene_id "MSTRG.131424"; transcript_id "MSTRG.131424.4"; exon_number "19";
chr4	StringTie	exon	968282	968407	1000	-	.	gene_id "MSTRG.131424"; transcript_id "MSTRG.131424.4"; exon_number "20";
chr4	StringTie	exon	968479	968564	1000	-	.	gene_id "MSTRG.131424"; transcript_id "MSTRG.131424.4"; exon_number "21";
chr4	StringTie	exon	968811	968910	1000	-	.	gene_id "MSTRG.131424"; transcript_id "MSTRG.131424.4"; exon_number "22";
chr4	StringTie	exon	970993	971072	1000	-	.	gene_id "MSTRG.131424"; transcript_id "MSTRG.131424.4"; exon_number "23";
chr4	StringTie	exon	973212	973604	1000	-	.	gene_id "MSTRG.131424"; transcript_id "MSTRG.131424.4"; exon_number "24";
chr4	StringTie	transcript	958654	973374	1000	-	.	gene_id "MSTRG.131424"; transcript_id "MSTRG.131424.40";
chr4	StringTie	exon	958654	960721	1000	-	.	gene_id "MSTRG.131424"; transcript_id "MSTRG.131424.40"; exon_number "1";
chr4	StringTie	exon	961049	961201	1000	-	.	gene_id "MSTRG.131424"; transcript_id "MSTRG.131424.40"; exon_number "2";
chr4	StringTie	exon	961467	961578	1000	-	.	gene_id "MSTRG.131424"; transcript_id "MSTRG.131424.40"; exon_number "3";
chr4	StringTie	exon	961688	961834	1000	-	.	gene_id "MSTRG.131424"; transcript_id "MSTRG.131424.40"; exon_number "4";
chr4	StringTie	exon	961982	962082	1000	-	.	gene_id "MSTRG.131424"; transcript_id "MSTRG.131424.40"; exon_number "5";
chr4	StringTie	exon	962435	962613	1000	-	.	gene_id "MSTRG.131424"; transcript_id "MSTRG.131424.40"; exon_number "6";
chr4	StringTie	exon	962772	962920	1000	-	.	gene_id "MSTRG.131424"; transcript_id "MSTRG.131424.40"; exon_number "7";
chr4	StringTie	exon	963139	963290	1000	-	.	gene_id "MSTRG.131424"; transcript_id "MSTRG.131424.40"; exon_number "8";
chr4	StringTie	exon	965176	965291	1000	-	.	gene_id "MSTRG.131424"; transcript_id "MSTRG.131424.40"; exon_number "9";
chr4	StringTie	exon	965491	965529	1000	-	.	gene_id "MSTRG.131424"; transcript_id "MSTRG.131424.40"; exon_number "10";
chr4	StringTie	exon	965928	966301	1000	-	.	gene_id "MSTRG.131424"; transcript_id "MSTRG.131424.40"; exon_number "11";
chr4	StringTie	exon	966466	966527	1000	-	.	gene_id "MSTRG.131424"; transcript_id "MSTRG.131424.40"; exon_number "12";
chr4	StringTie	exon	966748	966802	1000	-	.	gene_id "MSTRG.131424"; transcript_id "MSTRG.131424.40"; exon_number "13";
chr4	StringTie	exon	966964	967054	1000	-	.	gene_id "MSTRG.131424"; transcript_id "MSTRG.131424.40"; exon_number "14";
chr4	StringTie	exon	967129	967361	1000	-	.	gene_id "MSTRG.131424"; transcript_id "MSTRG.131424.40"; exon_number "15";
chr4	StringTie	exon	967555	967649	1000	-	.	gene_id "MSTRG.131424"; transcript_id "MSTRG.131424.40"; exon_number "16";
chr4	StringTie	exon	967728	967802	1000	-	.	gene_id "MSTRG.131424"; transcript_id "MSTRG.131424.40"; exon_number "17";
chr4	StringTie	exon	967880	968027	1000	-	.	gene_id "MSTRG.131424"; transcript_id "MSTRG.131424.40"; exon_number "18";
chr4	StringTie	exon	968282	968407	1000	-	.	gene_id "MSTRG.131424"; transcript_id "MSTRG.131424.40"; exon_number "19";
chr4	StringTie	exon	968479	968564	1000	-	.	gene_id "MSTRG.131424"; transcript_id "MSTRG.131424.40"; exon_number "20";
chr4	StringTie	exon	968811	968910	1000	-	.	gene_id "MSTRG.131424"; transcript_id "MSTRG.131424.40"; exon_number "21";
chr4	StringTie	exon	970993	971072	1000	-	.	gene_id "MSTRG.131424"; transcript_id "MSTRG.131424.40"; exon_number "22";
chr4	StringTie	exon	973212	973374	1000	-	.	gene_id "MSTRG.131424"; transcript_id "MSTRG.131424.40"; exon_number "23";
chr4	StringTie	transcript	958654	964322	1000	-	.	gene_id "MSTRG.131424"; transcript_id "MSTRG.131424.41";
chr4	StringTie	exon	958654	960721	1000	-	.	gene_id "MSTRG.131424"; transcript_id "MSTRG.131424.41"; exon_number "1";
chr4	StringTie	exon	961049	961195	1000	-	.	gene_id "MSTRG.131424"; transcript_id "MSTRG.131424.41"; exon_number "2";
chr4	StringTie	exon	961467	961578	1000	-	.	gene_id "MSTRG.131424"; transcript_id "MSTRG.131424.41"; exon_number "3";
chr4	StringTie	exon	961688	961834	1000	-	.	gene_id "MSTRG.131424"; transcript_id "MSTRG.131424.41"; exon_number "4";
chr4	StringTie	exon	961982	962082	1000	-	.	gene_id "MSTRG.131424"; transcript_id "MSTRG.131424.41"; exon_number "5";
chr4	StringTie	exon	962435	962613	1000	-	.	gene_id "MSTRG.131424"; transcript_id "MSTRG.131424.41"; exon_number "6";
chr4	StringTie	exon	962772	962920	1000	-	.	gene_id "MSTRG.131424"; transcript_id "MSTRG.131424.41"; exon_number "7";
chr4	StringTie	exon	963139	964322	1000	-	.	gene_id "MSTRG.131424"; transcript_id "MSTRG.131424.41"; exon_number "8";
chr4	StringTie	transcript	958654	973507	1000	-	.	gene_id "MSTRG.131424"; transcript_id "MSTRG.131424.42";
chr4	StringTie	exon	958654	960721	1000	-	.	gene_id "MSTRG.131424"; transcript_id "MSTRG.131424.42"; exon_number "1";
chr4	StringTie	exon	961049	961201	1000	-	.	gene_id "MSTRG.131424"; transcript_id "MSTRG.131424.42"; exon_number "2";
chr4	StringTie	exon	961467	961578	1000	-	.	gene_id "MSTRG.131424"; transcript_id "MSTRG.131424.42"; exon_number "3";
chr4	StringTie	exon	961688	961834	1000	-	.	gene_id "MSTRG.131424"; transcript_id "MSTRG.131424.42"; exon_number "4";
chr4	StringTie	exon	961982	962082	1000	-	.	gene_id "MSTRG.131424"; transcript_id "MSTRG.131424.42"; exon_number "5";
chr4	StringTie	exon	962435	962613	1000	-	.	gene_id "MSTRG.131424"; transcript_id "MSTRG.131424.42"; exon_number "6";
chr4	StringTie	exon	962772	962920	1000	-	.	gene_id "MSTRG.131424"; transcript_id "MSTRG.131424.42"; exon_number "7";
chr4	StringTie	exon	963139	965291	1000	-	.	gene_id "MSTRG.131424"; transcript_id "MSTRG.131424.42"; exon_number "8";
chr4	StringTie	exon	965491	965529	1000	-	.	gene_id "MSTRG.131424"; transcript_id "MSTRG.131424.42"; exon_number "9";
chr4	StringTie	exon	965928	966078	1000	-	.	gene_id "MSTRG.131424"; transcript_id "MSTRG.131424.42"; exon_number "10";
chr4	StringTie	exon	966466	966527	1000	-	.	gene_id "MSTRG.131424"; transcript_id "MSTRG.131424.42"; exon_number "11";
chr4	StringTie	exon	966748	966802	1000	-	.	gene_id "MSTRG.131424"; transcript_id "MSTRG.131424.42"; exon_number "12";
chr4	StringTie	exon	966964	967054	1000	-	.	gene_id "MSTRG.131424"; transcript_id "MSTRG.131424.42"; exon_number "13";
chr4	StringTie	exon	967129	967361	1000	-	.	gene_id "MSTRG.131424"; transcript_id "MSTRG.131424.42"; exon_number "14";
chr4	StringTie	exon	967549	967649	1000	-	.	gene_id "MSTRG.131424"; transcript_id "MSTRG.131424.42"; exon_number "15";
chr4	StringTie	exon	967728	967802	1000	-	.	gene_id "MSTRG.131424"; transcript_id "MSTRG.131424.42"; exon_number "16";
chr4	StringTie	exon	967880	968027	1000	-	.	gene_id "MSTRG.131424"; transcript_id "MSTRG.131424.42"; exon_number "17";
chr4	StringTie	exon	968479	968910	1000	-	.	gene_id "MSTRG.131424"; transcript_id "MSTRG.131424.42"; exon_number "18";
chr4	StringTie	exon	970993	971072	1000	-	.	gene_id "MSTRG.131424"; transcript_id "MSTRG.131424.42"; exon_number "19";
chr4	StringTie	exon	973212	973507	1000	-	.	gene_id "MSTRG.131424"; transcript_id "MSTRG.131424.42"; exon_number "20";
chr4	StringTie	transcript	958654	973603	1000	-	.	gene_id "MSTRG.131424"; transcript_id "MSTRG.131424.43";
chr4	StringTie	exon	958654	960721	1000	-	.	gene_id "MSTRG.131424"; transcript_id "MSTRG.131424.43"; exon_number "1";
chr4	StringTie	exon	961049	961201	1000	-	.	gene_id "MSTRG.131424"; transcript_id "MSTRG.131424.43"; exon_number "2";
chr4	StringTie	exon	961467	961578	1000	-	.	gene_id "MSTRG.131424"; transcript_id "MSTRG.131424.43"; exon_number "3";
chr4	StringTie	exon	961688	961834	1000	-	.	gene_id "MSTRG.131424"; transcript_id "MSTRG.131424.43"; exon_number "4";
chr4	StringTie	exon	961982	962082	1000	-	.	gene_id "MSTRG.131424"; transcript_id "MSTRG.131424.43"; exon_number "5";
chr4	StringTie	exon	962435	962613	1000	-	.	gene_id "MSTRG.131424"; transcript_id "MSTRG.131424.43"; exon_number "6";
chr4	StringTie	exon	962772	962920	1000	-	.	gene_id "MSTRG.131424"; transcript_id "MSTRG.131424.43"; exon_number "7";
chr4	StringTie	exon	963139	963290	1000	-	.	gene_id "MSTRG.131424"; transcript_id "MSTRG.131424.43"; exon_number "8";
chr4	StringTie	exon	965176	965291	1000	-	.	gene_id "MSTRG.131424"; transcript_id "MSTRG.131424.43"; exon_number "9";
chr4	StringTie	exon	965491	965529	1000	-	.	gene_id "MSTRG.131424"; transcript_id "MSTRG.131424.43"; exon_number "10";
chr4	StringTie	exon	966466	966527	1000	-	.	gene_id "MSTRG.131424"; transcript_id "MSTRG.131424.43"; exon_number "11";
chr4	StringTie	exon	966748	966802	1000	-	.	gene_id "MSTRG.131424"; transcript_id "MSTRG.131424.43"; exon_number "12";
chr4	StringTie	exon	966964	967054	1000	-	.	gene_id "MSTRG.131424"; transcript_id "MSTRG.131424.43"; exon_number "13";
chr4	StringTie	exon	967129	967361	1000	-	.	gene_id "MSTRG.131424"; transcript_id "MSTRG.131424.43"; exon_number "14";
chr4	StringTie	exon	967549	967649	1000	-	.	gene_id "MSTRG.131424"; transcript_id "MSTRG.131424.43"; exon_number "15";
chr4	StringTie	exon	967728	968027	1000	-	.	gene_id "MSTRG.131424"; transcript_id "MSTRG.131424.43"; exon_number "16";
chr4	StringTie	exon	968282	968407	1000	-	.	gene_id "MSTRG.131424"; transcript_id "MSTRG.131424.43"; exon_number "17";
chr4	StringTie	exon	968479	968564	1000	-	.	gene_id "MSTRG.131424"; transcript_id "MSTRG.131424.43"; exon_number "18";
chr4	StringTie	exon	968811	968910	1000	-	.	gene_id "MSTRG.131424"; transcript_id "MSTRG.131424.43"; exon_number "19";
chr4	StringTie	exon	970993	971072	1000	-	.	gene_id "MSTRG.131424"; transcript_id "MSTRG.131424.43"; exon_number "20";
chr4	StringTie	exon	973212	973603	1000	-	.	gene_id "MSTRG.131424"; transcript_id "MSTRG.131424.43"; exon_number "21";
chr4	StringTie	transcript	958654	973348	1000	-	.	gene_id "MSTRG.131424"; transcript_id "MSTRG.131424.44";
chr4	StringTie	exon	958654	960721	1000	-	.	gene_id "MSTRG.131424"; transcript_id "MSTRG.131424.44"; exon_number "1";
chr4	StringTie	exon	961049	961201	1000	-	.	gene_id "MSTRG.131424"; transcript_id "MSTRG.131424.44"; exon_number "2";
chr4	StringTie	exon	961467	961578	1000	-	.	gene_id "MSTRG.131424"; transcript_id "MSTRG.131424.44"; exon_number "3";
chr4	StringTie	exon	961688	961834	1000	-	.	gene_id "MSTRG.131424"; transcript_id "MSTRG.131424.44"; exon_number "4";
chr4	StringTie	exon	961982	962082	1000	-	.	gene_id "MSTRG.131424"; transcript_id "MSTRG.131424.44"; exon_number "5";
chr4	StringTie	exon	962435	962613	1000	-	.	gene_id "MSTRG.131424"; transcript_id "MSTRG.131424.44"; exon_number "6";
chr4	StringTie	exon	962772	962920	1000	-	.	gene_id "MSTRG.131424"; transcript_id "MSTRG.131424.44"; exon_number "7";
chr4	StringTie	exon	963139	963290	1000	-	.	gene_id "MSTRG.131424"; transcript_id "MSTRG.131424.44"; exon_number "8";
chr4	StringTie	exon	963389	965291	1000	-	.	gene_id "MSTRG.131424"; transcript_id "MSTRG.131424.44"; exon_number "9";
chr4	StringTie	exon	965491	966301	1000	-	.	gene_id "MSTRG.131424"; transcript_id "MSTRG.131424.44"; exon_number "10";
chr4	StringTie	exon	966466	966527	1000	-	.	gene_id "MSTRG.131424"; transcript_id "MSTRG.131424.44"; exon_number "11";
chr4	StringTie	exon	966748	966802	1000	-	.	gene_id "MSTRG.131424"; transcript_id "MSTRG.131424.44"; exon_number "12";
chr4	StringTie	exon	966964	967054	1000	-	.	gene_id "MSTRG.131424"; transcript_id "MSTRG.131424.44"; exon_number "13";
chr4	StringTie	exon	967129	967361	1000	-	.	gene_id "MSTRG.131424"; transcript_id "MSTRG.131424.44"; exon_number "14";
chr4	StringTie	exon	967549	967649	1000	-	.	gene_id "MSTRG.131424"; transcript_id "MSTRG.131424.44"; exon_number "15";
chr4	StringTie	exon	967728	968027	1000	-	.	gene_id "MSTRG.131424"; transcript_id "MSTRG.131424.44"; exon_number "16";
chr4	StringTie	exon	968282	968407	1000	-	.	gene_id "MSTRG.131424"; transcript_id "MSTRG.131424.44"; exon_number "17";
chr4	StringTie	exon	968479	968564	1000	-	.	gene_id "MSTRG.131424"; transcript_id "MSTRG.131424.44"; exon_number "18";
chr4	StringTie	exon	968811	968910	1000	-	.	gene_id "MSTRG.131424"; transcript_id "MSTRG.131424.44"; exon_number "19";
chr4	StringTie	exon	970993	971072	1000	-	.	gene_id "MSTRG.131424"; transcript_id "MSTRG.131424.44"; exon_number "20";
chr4	StringTie	exon	973212	973348	1000	-	.	gene_id "MSTRG.131424"; transcript_id "MSTRG.131424.44"; exon_number "21";
chr4	StringTie	transcript	958654	986998	1000	-	.	gene_id "MSTRG.131424"; transcript_id "MSTRG.131424.45";
chr4	StringTie	exon	958654	960721	1000	-	.	gene_id "MSTRG.131424"; transcript_id "MSTRG.131424.45"; exon_number "1";
chr4	StringTie	exon	961049	961201	1000	-	.	gene_id "MSTRG.131424"; transcript_id "MSTRG.131424.45"; exon_number "2";
chr4	StringTie	exon	961467	961578	1000	-	.	gene_id "MSTRG.131424"; transcript_id "MSTRG.131424.45"; exon_number "3";
chr4	StringTie	exon	961688	961834	1000	-	.	gene_id "MSTRG.131424"; transcript_id "MSTRG.131424.45"; exon_number "4";
chr4	StringTie	exon	961982	962082	1000	-	.	gene_id "MSTRG.131424"; transcript_id "MSTRG.131424.45"; exon_number "5";
chr4	StringTie	exon	962435	962613	1000	-	.	gene_id "MSTRG.131424"; transcript_id "MSTRG.131424.45"; exon_number "6";
chr4	StringTie	exon	962772	962920	1000	-	.	gene_id "MSTRG.131424"; transcript_id "MSTRG.131424.45"; exon_number "7";
chr4	StringTie	exon	963139	963290	1000	-	.	gene_id "MSTRG.131424"; transcript_id "MSTRG.131424.45"; exon_number "8";
chr4	StringTie	exon	963438	965291	1000	-	.	gene_id "MSTRG.131424"; transcript_id "MSTRG.131424.45"; exon_number "9";
chr4	StringTie	exon	965491	965529	1000	-	.	gene_id "MSTRG.131424"; transcript_id "MSTRG.131424.45"; exon_number "10";
chr4	StringTie	exon	966064	966078	1000	-	.	gene_id "MSTRG.131424"; transcript_id "MSTRG.131424.45"; exon_number "11";
chr4	StringTie	exon	966466	966527	1000	-	.	gene_id "MSTRG.131424"; transcript_id "MSTRG.131424.45"; exon_number "12";
chr4	StringTie	exon	966748	966802	1000	-	.	gene_id "MSTRG.131424"; transcript_id "MSTRG.131424.45"; exon_number "13";
chr4	StringTie	exon	966964	967054	1000	-	.	gene_id "MSTRG.131424"; transcript_id "MSTRG.131424.45"; exon_number "14";
chr4	StringTie	exon	967129	967361	1000	-	.	gene_id "MSTRG.131424"; transcript_id "MSTRG.131424.45"; exon_number "15";
chr4	StringTie	exon	967549	967649	1000	-	.	gene_id "MSTRG.131424"; transcript_id "MSTRG.131424.45"; exon_number "16";
chr4	StringTie	exon	967728	968043	1000	-	.	gene_id "MSTRG.131424"; transcript_id "MSTRG.131424.45"; exon_number "17";
chr4	StringTie	exon	968282	968407	1000	-	.	gene_id "MSTRG.131424"; transcript_id "MSTRG.131424.45"; exon_number "18";
chr4	StringTie	exon	968479	968564	1000	-	.	gene_id "MSTRG.131424"; transcript_id "MSTRG.131424.45"; exon_number "19";
chr4	StringTie	exon	968811	968910	1000	-	.	gene_id "MSTRG.131424"; transcript_id "MSTRG.131424.45"; exon_number "20";
chr4	StringTie	exon	970993	971072	1000	-	.	gene_id "MSTRG.131424"; transcript_id "MSTRG.131424.45"; exon_number "21";
chr4	StringTie	exon	986806	986998	1000	-	.	gene_id "MSTRG.131424"; transcript_id "MSTRG.131424.45"; exon_number "22";
chr4	StringTie	transcript	958654	986959	1000	-	.	gene_id "MSTRG.131424"; transcript_id "MSTRG.131424.46";
chr4	StringTie	exon	958654	960721	1000	-	.	gene_id "MSTRG.131424"; transcript_id "MSTRG.131424.46"; exon_number "1";
chr4	StringTie	exon	961049	961201	1000	-	.	gene_id "MSTRG.131424"; transcript_id "MSTRG.131424.46"; exon_number "2";
chr4	StringTie	exon	961467	961578	1000	-	.	gene_id "MSTRG.131424"; transcript_id "MSTRG.131424.46"; exon_number "3";
chr4	StringTie	exon	961688	961834	1000	-	.	gene_id "MSTRG.131424"; transcript_id "MSTRG.131424.46"; exon_number "4";
chr4	StringTie	exon	961982	962082	1000	-	.	gene_id "MSTRG.131424"; transcript_id "MSTRG.131424.46"; exon_number "5";
chr4	StringTie	exon	962435	962613	1000	-	.	gene_id "MSTRG.131424"; transcript_id "MSTRG.131424.46"; exon_number "6";
chr4	StringTie	exon	962772	962920	1000	-	.	gene_id "MSTRG.131424"; transcript_id "MSTRG.131424.46"; exon_number "7";
chr4	StringTie	exon	963139	963290	1000	-	.	gene_id "MSTRG.131424"; transcript_id "MSTRG.131424.46"; exon_number "8";
chr4	StringTie	exon	965176	965291	1000	-	.	gene_id "MSTRG.131424"; transcript_id "MSTRG.131424.46"; exon_number "9";
chr4	StringTie	exon	965491	965529	1000	-	.	gene_id "MSTRG.131424"; transcript_id "MSTRG.131424.46"; exon_number "10";
chr4	StringTie	exon	965928	966301	1000	-	.	gene_id "MSTRG.131424"; transcript_id "MSTRG.131424.46"; exon_number "11";
chr4	StringTie	exon	966466	966527	1000	-	.	gene_id "MSTRG.131424"; transcript_id "MSTRG.131424.46"; exon_number "12";
chr4	StringTie	exon	966748	966802	1000	-	.	gene_id "MSTRG.131424"; transcript_id "MSTRG.131424.46"; exon_number "13";
chr4	StringTie	exon	966964	967054	1000	-	.	gene_id "MSTRG.131424"; transcript_id "MSTRG.131424.46"; exon_number "14";
chr4	StringTie	exon	967129	967361	1000	-	.	gene_id "MSTRG.131424"; transcript_id "MSTRG.131424.46"; exon_number "15";
chr4	StringTie	exon	967549	967802	1000	-	.	gene_id "MSTRG.131424"; transcript_id "MSTRG.131424.46"; exon_number "16";
chr4	StringTie	exon	967880	968027	1000	-	.	gene_id "MSTRG.131424"; transcript_id "MSTRG.131424.46"; exon_number "17";
chr4	StringTie	exon	968282	968407	1000	-	.	gene_id "MSTRG.131424"; transcript_id "MSTRG.131424.46"; exon_number "18";
chr4	StringTie	exon	968479	968564	1000	-	.	gene_id "MSTRG.131424"; transcript_id "MSTRG.131424.46"; exon_number "19";
chr4	StringTie	exon	968811	968910	1000	-	.	gene_id "MSTRG.131424"; transcript_id "MSTRG.131424.46"; exon_number "20";
chr4	StringTie	exon	970993	971072	1000	-	.	gene_id "MSTRG.131424"; transcript_id "MSTRG.131424.46"; exon_number "21";
chr4	StringTie	exon	986806	986959	1000	-	.	gene_id "MSTRG.131424"; transcript_id "MSTRG.131424.46"; exon_number "22";
chr4	StringTie	transcript	958655	973356	1000	-	.	gene_id "MSTRG.131424"; transcript_id "MSTRG.131424.47";
chr4	StringTie	exon	958655	960721	1000	-	.	gene_id "MSTRG.131424"; transcript_id "MSTRG.131424.47"; exon_number "1";
chr4	StringTie	exon	961049	961201	1000	-	.	gene_id "MSTRG.131424"; transcript_id "MSTRG.131424.47"; exon_number "2";
chr4	StringTie	exon	961467	961578	1000	-	.	gene_id "MSTRG.131424"; transcript_id "MSTRG.131424.47"; exon_number "3";
chr4	StringTie	exon	961688	961834	1000	-	.	gene_id "MSTRG.131424"; transcript_id "MSTRG.131424.47"; exon_number "4";
chr4	StringTie	exon	961982	962082	1000	-	.	gene_id "MSTRG.131424"; transcript_id "MSTRG.131424.47"; exon_number "5";
chr4	StringTie	exon	962435	962613	1000	-	.	gene_id "MSTRG.131424"; transcript_id "MSTRG.131424.47"; exon_number "6";
chr4	StringTie	exon	962772	962920	1000	-	.	gene_id "MSTRG.131424"; transcript_id "MSTRG.131424.47"; exon_number "7";
chr4	StringTie	exon	963139	963290	1000	-	.	gene_id "MSTRG.131424"; transcript_id "MSTRG.131424.47"; exon_number "8";
chr4	StringTie	exon	963389	965291	1000	-	.	gene_id "MSTRG.131424"; transcript_id "MSTRG.131424.47"; exon_number "9";
chr4	StringTie	exon	965491	965529	1000	-	.	gene_id "MSTRG.131424"; transcript_id "MSTRG.131424.47"; exon_number "10";
chr4	StringTie	exon	965928	966078	1000	-	.	gene_id "MSTRG.131424"; transcript_id "MSTRG.131424.47"; exon_number "11";
chr4	StringTie	exon	966466	966527	1000	-	.	gene_id "MSTRG.131424"; transcript_id "MSTRG.131424.47"; exon_number "12";
chr4	StringTie	exon	966748	966802	1000	-	.	gene_id "MSTRG.131424"; transcript_id "MSTRG.131424.47"; exon_number "13";
chr4	StringTie	exon	966964	967054	1000	-	.	gene_id "MSTRG.131424"; transcript_id "MSTRG.131424.47"; exon_number "14";
chr4	StringTie	exon	967129	967361	1000	-	.	gene_id "MSTRG.131424"; transcript_id "MSTRG.131424.47"; exon_number "15";
chr4	StringTie	exon	967549	967649	1000	-	.	gene_id "MSTRG.131424"; transcript_id "MSTRG.131424.47"; exon_number "16";
chr4	StringTie	exon	967728	967802	1000	-	.	gene_id "MSTRG.131424"; transcript_id "MSTRG.131424.47"; exon_number "17";
chr4	StringTie	exon	967880	968027	1000	-	.	gene_id "MSTRG.131424"; transcript_id "MSTRG.131424.47"; exon_number "18";
chr4	StringTie	exon	968282	968407	1000	-	.	gene_id "MSTRG.131424"; transcript_id "MSTRG.131424.47"; exon_number "19";
chr4	StringTie	exon	968479	968564	1000	-	.	gene_id "MSTRG.131424"; transcript_id "MSTRG.131424.47"; exon_number "20";
chr4	StringTie	exon	968811	968910	1000	-	.	gene_id "MSTRG.131424"; transcript_id "MSTRG.131424.47"; exon_number "21";
chr4	StringTie	exon	970993	971072	1000	-	.	gene_id "MSTRG.131424"; transcript_id "MSTRG.131424.47"; exon_number "22";
chr4	StringTie	exon	973212	973356	1000	-	.	gene_id "MSTRG.131424"; transcript_id "MSTRG.131424.47"; exon_number "23";
chr4	StringTie	transcript	958656	973368	1000	-	.	gene_id "MSTRG.131424"; transcript_id "MSTRG.131424.48";
chr4	StringTie	exon	958656	960721	1000	-	.	gene_id "MSTRG.131424"; transcript_id "MSTRG.131424.48"; exon_number "1";
chr4	StringTie	exon	961049	961201	1000	-	.	gene_id "MSTRG.131424"; transcript_id "MSTRG.131424.48"; exon_number "2";
chr4	StringTie	exon	961467	961578	1000	-	.	gene_id "MSTRG.131424"; transcript_id "MSTRG.131424.48"; exon_number "3";
chr4	StringTie	exon	961688	961834	1000	-	.	gene_id "MSTRG.131424"; transcript_id "MSTRG.131424.48"; exon_number "4";
chr4	StringTie	exon	961982	962082	1000	-	.	gene_id "MSTRG.131424"; transcript_id "MSTRG.131424.48"; exon_number "5";
chr4	StringTie	exon	962435	962613	1000	-	.	gene_id "MSTRG.131424"; transcript_id "MSTRG.131424.48"; exon_number "6";
chr4	StringTie	exon	962772	962920	1000	-	.	gene_id "MSTRG.131424"; transcript_id "MSTRG.131424.48"; exon_number "7";
chr4	StringTie	exon	963139	963290	1000	-	.	gene_id "MSTRG.131424"; transcript_id "MSTRG.131424.48"; exon_number "8";
chr4	StringTie	exon	963438	965291	1000	-	.	gene_id "MSTRG.131424"; transcript_id "MSTRG.131424.48"; exon_number "9";
chr4	StringTie	exon	965491	965529	1000	-	.	gene_id "MSTRG.131424"; transcript_id "MSTRG.131424.48"; exon_number "10";
chr4	StringTie	exon	965928	966301	1000	-	.	gene_id "MSTRG.131424"; transcript_id "MSTRG.131424.48"; exon_number "11";
chr4	StringTie	exon	966466	966527	1000	-	.	gene_id "MSTRG.131424"; transcript_id "MSTRG.131424.48"; exon_number "12";
chr4	StringTie	exon	966748	966802	1000	-	.	gene_id "MSTRG.131424"; transcript_id "MSTRG.131424.48"; exon_number "13";
chr4	StringTie	exon	966964	967054	1000	-	.	gene_id "MSTRG.131424"; transcript_id "MSTRG.131424.48"; exon_number "14";
chr4	StringTie	exon	967129	967361	1000	-	.	gene_id "MSTRG.131424"; transcript_id "MSTRG.131424.48"; exon_number "15";
chr4	StringTie	exon	967549	967649	1000	-	.	gene_id "MSTRG.131424"; transcript_id "MSTRG.131424.48"; exon_number "16";
chr4	StringTie	exon	967728	967802	1000	-	.	gene_id "MSTRG.131424"; transcript_id "MSTRG.131424.48"; exon_number "17";
chr4	StringTie	exon	967880	968027	1000	-	.	gene_id "MSTRG.131424"; transcript_id "MSTRG.131424.48"; exon_number "18";
chr4	StringTie	exon	968282	968407	1000	-	.	gene_id "MSTRG.131424"; transcript_id "MSTRG.131424.48"; exon_number "19";
chr4	StringTie	exon	968479	968564	1000	-	.	gene_id "MSTRG.131424"; transcript_id "MSTRG.131424.48"; exon_number "20";
chr4	StringTie	exon	968811	968910	1000	-	.	gene_id "MSTRG.131424"; transcript_id "MSTRG.131424.48"; exon_number "21";
chr4	StringTie	exon	970993	971072	1000	-	.	gene_id "MSTRG.131424"; transcript_id "MSTRG.131424.48"; exon_number "22";
chr4	StringTie	exon	973212	973368	1000	-	.	gene_id "MSTRG.131424"; transcript_id "MSTRG.131424.48"; exon_number "23";
chr4	StringTie	transcript	958657	973585	1000	-	.	gene_id "MSTRG.131424"; transcript_id "MSTRG.131424.49";
chr4	StringTie	exon	958657	960721	1000	-	.	gene_id "MSTRG.131424"; transcript_id "MSTRG.131424.49"; exon_number "1";
chr4	StringTie	exon	961049	961201	1000	-	.	gene_id "MSTRG.131424"; transcript_id "MSTRG.131424.49"; exon_number "2";
chr4	StringTie	exon	961467	961578	1000	-	.	gene_id "MSTRG.131424"; transcript_id "MSTRG.131424.49"; exon_number "3";
chr4	StringTie	exon	961688	961834	1000	-	.	gene_id "MSTRG.131424"; transcript_id "MSTRG.131424.49"; exon_number "4";
chr4	StringTie	exon	961982	962082	1000	-	.	gene_id "MSTRG.131424"; transcript_id "MSTRG.131424.49"; exon_number "5";
chr4	StringTie	exon	962435	962613	1000	-	.	gene_id "MSTRG.131424"; transcript_id "MSTRG.131424.49"; exon_number "6";
chr4	StringTie	exon	962772	962920	1000	-	.	gene_id "MSTRG.131424"; transcript_id "MSTRG.131424.49"; exon_number "7";
chr4	StringTie	exon	963139	964093	1000	-	.	gene_id "MSTRG.131424"; transcript_id "MSTRG.131424.49"; exon_number "8";
chr4	StringTie	exon	965176	965291	1000	-	.	gene_id "MSTRG.131424"; transcript_id "MSTRG.131424.49"; exon_number "9";
chr4	StringTie	exon	965491	965529	1000	-	.	gene_id "MSTRG.131424"; transcript_id "MSTRG.131424.49"; exon_number "10";
chr4	StringTie	exon	965928	966078	1000	-	.	gene_id "MSTRG.131424"; transcript_id "MSTRG.131424.49"; exon_number "11";
chr4	StringTie	exon	966466	966527	1000	-	.	gene_id "MSTRG.131424"; transcript_id "MSTRG.131424.49"; exon_number "12";
chr4	StringTie	exon	966748	966802	1000	-	.	gene_id "MSTRG.131424"; transcript_id "MSTRG.131424.49"; exon_number "13";
chr4	StringTie	exon	966964	967054	1000	-	.	gene_id "MSTRG.131424"; transcript_id "MSTRG.131424.49"; exon_number "14";
chr4	StringTie	exon	967129	967361	1000	-	.	gene_id "MSTRG.131424"; transcript_id "MSTRG.131424.49"; exon_number "15";
chr4	StringTie	exon	967549	967649	1000	-	.	gene_id "MSTRG.131424"; transcript_id "MSTRG.131424.49"; exon_number "16";
chr4	StringTie	exon	967728	967802	1000	-	.	gene_id "MSTRG.131424"; transcript_id "MSTRG.131424.49"; exon_number "17";
chr4	StringTie	exon	967880	968027	1000	-	.	gene_id "MSTRG.131424"; transcript_id "MSTRG.131424.49"; exon_number "18";
chr4	StringTie	exon	968282	968407	1000	-	.	gene_id "MSTRG.131424"; transcript_id "MSTRG.131424.49"; exon_number "19";
chr4	StringTie	exon	968479	968564	1000	-	.	gene_id "MSTRG.131424"; transcript_id "MSTRG.131424.49"; exon_number "20";
chr4	StringTie	exon	968811	968910	1000	-	.	gene_id "MSTRG.131424"; transcript_id "MSTRG.131424.49"; exon_number "21";
chr4	StringTie	exon	970993	971072	1000	-	.	gene_id "MSTRG.131424"; transcript_id "MSTRG.131424.49"; exon_number "22";
chr4	StringTie	exon	973212	973585	1000	-	.	gene_id "MSTRG.131424"; transcript_id "MSTRG.131424.49"; exon_number "23";
chr4	StringTie	transcript	955946	973362	1000	-	.	gene_id "MSTRG.131424"; transcript_id "MSTRG.131424.5";
chr4	StringTie	exon	955946	960721	1000	-	.	gene_id "MSTRG.131424"; transcript_id "MSTRG.131424.5"; exon_number "1";
chr4	StringTie	exon	961049	961201	1000	-	.	gene_id "MSTRG.131424"; transcript_id "MSTRG.131424.5"; exon_number "2";
chr4	StringTie	exon	961467	961578	1000	-	.	gene_id "MSTRG.131424"; transcript_id "MSTRG.131424.5"; exon_number "3";
chr4	StringTie	exon	961688	961834	1000	-	.	gene_id "MSTRG.131424"; transcript_id "MSTRG.131424.5"; exon_number "4";
chr4	StringTie	exon	961982	962082	1000	-	.	gene_id "MSTRG.131424"; transcript_id "MSTRG.131424.5"; exon_number "5";
chr4	StringTie	exon	962435	962613	1000	-	.	gene_id "MSTRG.131424"; transcript_id "MSTRG.131424.5"; exon_number "6";
chr4	StringTie	exon	962772	962901	1000	-	.	gene_id "MSTRG.131424"; transcript_id "MSTRG.131424.5"; exon_number "7";
chr4	StringTie	exon	963139	963290	1000	-	.	gene_id "MSTRG.131424"; transcript_id "MSTRG.131424.5"; exon_number "8";
chr4	StringTie	exon	965176	965291	1000	-	.	gene_id "MSTRG.131424"; transcript_id "MSTRG.131424.5"; exon_number "9";
chr4	StringTie	exon	965491	965529	1000	-	.	gene_id "MSTRG.131424"; transcript_id "MSTRG.131424.5"; exon_number "10";
chr4	StringTie	exon	965928	966078	1000	-	.	gene_id "MSTRG.131424"; transcript_id "MSTRG.131424.5"; exon_number "11";
chr4	StringTie	exon	966466	966527	1000	-	.	gene_id "MSTRG.131424"; transcript_id "MSTRG.131424.5"; exon_number "12";
chr4	StringTie	exon	966748	966802	1000	-	.	gene_id "MSTRG.131424"; transcript_id "MSTRG.131424.5"; exon_number "13";
chr4	StringTie	exon	966964	967054	1000	-	.	gene_id "MSTRG.131424"; transcript_id "MSTRG.131424.5"; exon_number "14";
chr4	StringTie	exon	967129	967361	1000	-	.	gene_id "MSTRG.131424"; transcript_id "MSTRG.131424.5"; exon_number "15";
chr4	StringTie	exon	967549	967649	1000	-	.	gene_id "MSTRG.131424"; transcript_id "MSTRG.131424.5"; exon_number "16";
chr4	StringTie	exon	967728	967802	1000	-	.	gene_id "MSTRG.131424"; transcript_id "MSTRG.131424.5"; exon_number "17";
chr4	StringTie	exon	967880	968027	1000	-	.	gene_id "MSTRG.131424"; transcript_id "MSTRG.131424.5"; exon_number "18";
chr4	StringTie	exon	968282	968564	1000	-	.	gene_id "MSTRG.131424"; transcript_id "MSTRG.131424.5"; exon_number "19";
chr4	StringTie	exon	968811	968910	1000	-	.	gene_id "MSTRG.131424"; transcript_id "MSTRG.131424.5"; exon_number "20";
chr4	StringTie	exon	970993	971072	1000	-	.	gene_id "MSTRG.131424"; transcript_id "MSTRG.131424.5"; exon_number "21";
chr4	StringTie	exon	973212	973362	1000	-	.	gene_id "MSTRG.131424"; transcript_id "MSTRG.131424.5"; exon_number "22";
chr4	StringTie	transcript	958657	973664	1000	-	.	gene_id "MSTRG.131424"; transcript_id "MSTRG.131424.50";
chr4	StringTie	exon	958657	960721	1000	-	.	gene_id "MSTRG.131424"; transcript_id "MSTRG.131424.50"; exon_number "1";
chr4	StringTie	exon	961049	961201	1000	-	.	gene_id "MSTRG.131424"; transcript_id "MSTRG.131424.50"; exon_number "2";
chr4	StringTie	exon	961467	961578	1000	-	.	gene_id "MSTRG.131424"; transcript_id "MSTRG.131424.50"; exon_number "3";
chr4	StringTie	exon	961688	961834	1000	-	.	gene_id "MSTRG.131424"; transcript_id "MSTRG.131424.50"; exon_number "4";
chr4	StringTie	exon	961982	962082	1000	-	.	gene_id "MSTRG.131424"; transcript_id "MSTRG.131424.50"; exon_number "5";
chr4	StringTie	exon	962435	962613	1000	-	.	gene_id "MSTRG.131424"; transcript_id "MSTRG.131424.50"; exon_number "6";
chr4	StringTie	exon	962772	962920	1000	-	.	gene_id "MSTRG.131424"; transcript_id "MSTRG.131424.50"; exon_number "7";
chr4	StringTie	exon	963139	963290	1000	-	.	gene_id "MSTRG.131424"; transcript_id "MSTRG.131424.50"; exon_number "8";
chr4	StringTie	exon	965176	965291	1000	-	.	gene_id "MSTRG.131424"; transcript_id "MSTRG.131424.50"; exon_number "9";
chr4	StringTie	exon	965491	965529	1000	-	.	gene_id "MSTRG.131424"; transcript_id "MSTRG.131424.50"; exon_number "10";
chr4	StringTie	exon	966064	966078	1000	-	.	gene_id "MSTRG.131424"; transcript_id "MSTRG.131424.50"; exon_number "11";
chr4	StringTie	exon	966466	966527	1000	-	.	gene_id "MSTRG.131424"; transcript_id "MSTRG.131424.50"; exon_number "12";
chr4	StringTie	exon	966748	966802	1000	-	.	gene_id "MSTRG.131424"; transcript_id "MSTRG.131424.50"; exon_number "13";
chr4	StringTie	exon	966964	967054	1000	-	.	gene_id "MSTRG.131424"; transcript_id "MSTRG.131424.50"; exon_number "14";
chr4	StringTie	exon	967129	967361	1000	-	.	gene_id "MSTRG.131424"; transcript_id "MSTRG.131424.50"; exon_number "15";
chr4	StringTie	exon	967549	967649	1000	-	.	gene_id "MSTRG.131424"; transcript_id "MSTRG.131424.50"; exon_number "16";
chr4	StringTie	exon	967728	967802	1000	-	.	gene_id "MSTRG.131424"; transcript_id "MSTRG.131424.50"; exon_number "17";
chr4	StringTie	exon	967880	968027	1000	-	.	gene_id "MSTRG.131424"; transcript_id "MSTRG.131424.50"; exon_number "18";
chr4	StringTie	exon	968282	968407	1000	-	.	gene_id "MSTRG.131424"; transcript_id "MSTRG.131424.50"; exon_number "19";
chr4	StringTie	exon	968479	968564	1000	-	.	gene_id "MSTRG.131424"; transcript_id "MSTRG.131424.50"; exon_number "20";
chr4	StringTie	exon	968811	968910	1000	-	.	gene_id "MSTRG.131424"; transcript_id "MSTRG.131424.50"; exon_number "21";
chr4	StringTie	exon	970993	971072	1000	-	.	gene_id "MSTRG.131424"; transcript_id "MSTRG.131424.50"; exon_number "22";
chr4	StringTie	exon	973212	973664	1000	-	.	gene_id "MSTRG.131424"; transcript_id "MSTRG.131424.50"; exon_number "23";
chr4	StringTie	transcript	958657	973355	1000	-	.	gene_id "MSTRG.131424"; transcript_id "MSTRG.131424.51";
chr4	StringTie	exon	958657	960721	1000	-	.	gene_id "MSTRG.131424"; transcript_id "MSTRG.131424.51"; exon_number "1";
chr4	StringTie	exon	961049	961201	1000	-	.	gene_id "MSTRG.131424"; transcript_id "MSTRG.131424.51"; exon_number "2";
chr4	StringTie	exon	961467	961578	1000	-	.	gene_id "MSTRG.131424"; transcript_id "MSTRG.131424.51"; exon_number "3";
chr4	StringTie	exon	961688	961834	1000	-	.	gene_id "MSTRG.131424"; transcript_id "MSTRG.131424.51"; exon_number "4";
chr4	StringTie	exon	961982	962082	1000	-	.	gene_id "MSTRG.131424"; transcript_id "MSTRG.131424.51"; exon_number "5";
chr4	StringTie	exon	962435	962613	1000	-	.	gene_id "MSTRG.131424"; transcript_id "MSTRG.131424.51"; exon_number "6";
chr4	StringTie	exon	963139	963290	1000	-	.	gene_id "MSTRG.131424"; transcript_id "MSTRG.131424.51"; exon_number "7";
chr4	StringTie	exon	965176	965291	1000	-	.	gene_id "MSTRG.131424"; transcript_id "MSTRG.131424.51"; exon_number "8";
chr4	StringTie	exon	965491	965529	1000	-	.	gene_id "MSTRG.131424"; transcript_id "MSTRG.131424.51"; exon_number "9";
chr4	StringTie	exon	965928	966078	1000	-	.	gene_id "MSTRG.131424"; transcript_id "MSTRG.131424.51"; exon_number "10";
chr4	StringTie	exon	966466	966527	1000	-	.	gene_id "MSTRG.131424"; transcript_id "MSTRG.131424.51"; exon_number "11";
chr4	StringTie	exon	966748	966802	1000	-	.	gene_id "MSTRG.131424"; transcript_id "MSTRG.131424.51"; exon_number "12";
chr4	StringTie	exon	966964	967054	1000	-	.	gene_id "MSTRG.131424"; transcript_id "MSTRG.131424.51"; exon_number "13";
chr4	StringTie	exon	967129	967361	1000	-	.	gene_id "MSTRG.131424"; transcript_id "MSTRG.131424.51"; exon_number "14";
chr4	StringTie	exon	967549	968027	1000	-	.	gene_id "MSTRG.131424"; transcript_id "MSTRG.131424.51"; exon_number "15";
chr4	StringTie	exon	968282	968564	1000	-	.	gene_id "MSTRG.131424"; transcript_id "MSTRG.131424.51"; exon_number "16";
chr4	StringTie	exon	968811	968910	1000	-	.	gene_id "MSTRG.131424"; transcript_id "MSTRG.131424.51"; exon_number "17";
chr4	StringTie	exon	970993	971072	1000	-	.	gene_id "MSTRG.131424"; transcript_id "MSTRG.131424.51"; exon_number "18";
chr4	StringTie	exon	973212	973355	1000	-	.	gene_id "MSTRG.131424"; transcript_id "MSTRG.131424.51"; exon_number "19";
chr4	StringTie	transcript	958657	973360	1000	-	.	gene_id "MSTRG.131424"; transcript_id "MSTRG.131424.52";
chr4	StringTie	exon	958657	960721	1000	-	.	gene_id "MSTRG.131424"; transcript_id "MSTRG.131424.52"; exon_number "1";
chr4	StringTie	exon	961049	961201	1000	-	.	gene_id "MSTRG.131424"; transcript_id "MSTRG.131424.52"; exon_number "2";
chr4	StringTie	exon	961467	961578	1000	-	.	gene_id "MSTRG.131424"; transcript_id "MSTRG.131424.52"; exon_number "3";
chr4	StringTie	exon	961688	961834	1000	-	.	gene_id "MSTRG.131424"; transcript_id "MSTRG.131424.52"; exon_number "4";
chr4	StringTie	exon	961982	962082	1000	-	.	gene_id "MSTRG.131424"; transcript_id "MSTRG.131424.52"; exon_number "5";
chr4	StringTie	exon	962435	962613	1000	-	.	gene_id "MSTRG.131424"; transcript_id "MSTRG.131424.52"; exon_number "6";
chr4	StringTie	exon	962772	962901	1000	-	.	gene_id "MSTRG.131424"; transcript_id "MSTRG.131424.52"; exon_number "7";
chr4	StringTie	exon	963139	965291	1000	-	.	gene_id "MSTRG.131424"; transcript_id "MSTRG.131424.52"; exon_number "8";
chr4	StringTie	exon	965491	965529	1000	-	.	gene_id "MSTRG.131424"; transcript_id "MSTRG.131424.52"; exon_number "9";
chr4	StringTie	exon	965928	966301	1000	-	.	gene_id "MSTRG.131424"; transcript_id "MSTRG.131424.52"; exon_number "10";
chr4	StringTie	exon	966466	966527	1000	-	.	gene_id "MSTRG.131424"; transcript_id "MSTRG.131424.52"; exon_number "11";
chr4	StringTie	exon	966748	966802	1000	-	.	gene_id "MSTRG.131424"; transcript_id "MSTRG.131424.52"; exon_number "12";
chr4	StringTie	exon	966964	967054	1000	-	.	gene_id "MSTRG.131424"; transcript_id "MSTRG.131424.52"; exon_number "13";
chr4	StringTie	exon	967129	967361	1000	-	.	gene_id "MSTRG.131424"; transcript_id "MSTRG.131424.52"; exon_number "14";
chr4	StringTie	exon	967549	967802	1000	-	.	gene_id "MSTRG.131424"; transcript_id "MSTRG.131424.52"; exon_number "15";
chr4	StringTie	exon	967875	968027	1000	-	.	gene_id "MSTRG.131424"; transcript_id "MSTRG.131424.52"; exon_number "16";
chr4	StringTie	exon	968282	968564	1000	-	.	gene_id "MSTRG.131424"; transcript_id "MSTRG.131424.52"; exon_number "17";
chr4	StringTie	exon	968811	968910	1000	-	.	gene_id "MSTRG.131424"; transcript_id "MSTRG.131424.52"; exon_number "18";
chr4	StringTie	exon	970993	971072	1000	-	.	gene_id "MSTRG.131424"; transcript_id "MSTRG.131424.52"; exon_number "19";
chr4	StringTie	exon	973212	973360	1000	-	.	gene_id "MSTRG.131424"; transcript_id "MSTRG.131424.52"; exon_number "20";
chr4	StringTie	transcript	958657	973379	1000	-	.	gene_id "MSTRG.131424"; transcript_id "MSTRG.131424.53";
chr4	StringTie	exon	958657	960721	1000	-	.	gene_id "MSTRG.131424"; transcript_id "MSTRG.131424.53"; exon_number "1";
chr4	StringTie	exon	961049	961201	1000	-	.	gene_id "MSTRG.131424"; transcript_id "MSTRG.131424.53"; exon_number "2";
chr4	StringTie	exon	961467	961578	1000	-	.	gene_id "MSTRG.131424"; transcript_id "MSTRG.131424.53"; exon_number "3";
chr4	StringTie	exon	961982	962082	1000	-	.	gene_id "MSTRG.131424"; transcript_id "MSTRG.131424.53"; exon_number "4";
chr4	StringTie	exon	962435	962613	1000	-	.	gene_id "MSTRG.131424"; transcript_id "MSTRG.131424.53"; exon_number "5";
chr4	StringTie	exon	963139	963290	1000	-	.	gene_id "MSTRG.131424"; transcript_id "MSTRG.131424.53"; exon_number "6";
chr4	StringTie	exon	965176	965291	1000	-	.	gene_id "MSTRG.131424"; transcript_id "MSTRG.131424.53"; exon_number "7";
chr4	StringTie	exon	965491	965529	1000	-	.	gene_id "MSTRG.131424"; transcript_id "MSTRG.131424.53"; exon_number "8";
chr4	StringTie	exon	965928	966301	1000	-	.	gene_id "MSTRG.131424"; transcript_id "MSTRG.131424.53"; exon_number "9";
chr4	StringTie	exon	966466	966527	1000	-	.	gene_id "MSTRG.131424"; transcript_id "MSTRG.131424.53"; exon_number "10";
chr4	StringTie	exon	966748	966802	1000	-	.	gene_id "MSTRG.131424"; transcript_id "MSTRG.131424.53"; exon_number "11";
chr4	StringTie	exon	966964	967054	1000	-	.	gene_id "MSTRG.131424"; transcript_id "MSTRG.131424.53"; exon_number "12";
chr4	StringTie	exon	967129	967361	1000	-	.	gene_id "MSTRG.131424"; transcript_id "MSTRG.131424.53"; exon_number "13";
chr4	StringTie	exon	967549	967649	1000	-	.	gene_id "MSTRG.131424"; transcript_id "MSTRG.131424.53"; exon_number "14";
chr4	StringTie	exon	967728	968027	1000	-	.	gene_id "MSTRG.131424"; transcript_id "MSTRG.131424.53"; exon_number "15";
chr4	StringTie	exon	968282	968407	1000	-	.	gene_id "MSTRG.131424"; transcript_id "MSTRG.131424.53"; exon_number "16";
chr4	StringTie	exon	968479	968564	1000	-	.	gene_id "MSTRG.131424"; transcript_id "MSTRG.131424.53"; exon_number "17";
chr4	StringTie	exon	968811	968910	1000	-	.	gene_id "MSTRG.131424"; transcript_id "MSTRG.131424.53"; exon_number "18";
chr4	StringTie	exon	970993	971072	1000	-	.	gene_id "MSTRG.131424"; transcript_id "MSTRG.131424.53"; exon_number "19";
chr4	StringTie	exon	973212	973379	1000	-	.	gene_id "MSTRG.131424"; transcript_id "MSTRG.131424.53"; exon_number "20";
chr4	StringTie	transcript	958657	973529	1000	-	.	gene_id "MSTRG.131424"; transcript_id "MSTRG.131424.54";
chr4	StringTie	exon	958657	960721	1000	-	.	gene_id "MSTRG.131424"; transcript_id "MSTRG.131424.54"; exon_number "1";
chr4	StringTie	exon	961049	961201	1000	-	.	gene_id "MSTRG.131424"; transcript_id "MSTRG.131424.54"; exon_number "2";
chr4	StringTie	exon	961467	961578	1000	-	.	gene_id "MSTRG.131424"; transcript_id "MSTRG.131424.54"; exon_number "3";
chr4	StringTie	exon	961688	961834	1000	-	.	gene_id "MSTRG.131424"; transcript_id "MSTRG.131424.54"; exon_number "4";
chr4	StringTie	exon	961982	962082	1000	-	.	gene_id "MSTRG.131424"; transcript_id "MSTRG.131424.54"; exon_number "5";
chr4	StringTie	exon	962435	962613	1000	-	.	gene_id "MSTRG.131424"; transcript_id "MSTRG.131424.54"; exon_number "6";
chr4	StringTie	exon	962772	962920	1000	-	.	gene_id "MSTRG.131424"; transcript_id "MSTRG.131424.54"; exon_number "7";
chr4	StringTie	exon	963139	963305	1000	-	.	gene_id "MSTRG.131424"; transcript_id "MSTRG.131424.54"; exon_number "8";
chr4	StringTie	exon	965176	965291	1000	-	.	gene_id "MSTRG.131424"; transcript_id "MSTRG.131424.54"; exon_number "9";
chr4	StringTie	exon	965491	965529	1000	-	.	gene_id "MSTRG.131424"; transcript_id "MSTRG.131424.54"; exon_number "10";
chr4	StringTie	exon	965928	966078	1000	-	.	gene_id "MSTRG.131424"; transcript_id "MSTRG.131424.54"; exon_number "11";
chr4	StringTie	exon	966466	966527	1000	-	.	gene_id "MSTRG.131424"; transcript_id "MSTRG.131424.54"; exon_number "12";
chr4	StringTie	exon	966748	966802	1000	-	.	gene_id "MSTRG.131424"; transcript_id "MSTRG.131424.54"; exon_number "13";
chr4	StringTie	exon	966964	967054	1000	-	.	gene_id "MSTRG.131424"; transcript_id "MSTRG.131424.54"; exon_number "14";
chr4	StringTie	exon	967129	967361	1000	-	.	gene_id "MSTRG.131424"; transcript_id "MSTRG.131424.54"; exon_number "15";
chr4	StringTie	exon	967555	967649	1000	-	.	gene_id "MSTRG.131424"; transcript_id "MSTRG.131424.54"; exon_number "16";
chr4	StringTie	exon	967728	967802	1000	-	.	gene_id "MSTRG.131424"; transcript_id "MSTRG.131424.54"; exon_number "17";
chr4	StringTie	exon	967880	968027	1000	-	.	gene_id "MSTRG.131424"; transcript_id "MSTRG.131424.54"; exon_number "18";
chr4	StringTie	exon	968282	968407	1000	-	.	gene_id "MSTRG.131424"; transcript_id "MSTRG.131424.54"; exon_number "19";
chr4	StringTie	exon	968479	968564	1000	-	.	gene_id "MSTRG.131424"; transcript_id "MSTRG.131424.54"; exon_number "20";
chr4	StringTie	exon	968811	968910	1000	-	.	gene_id "MSTRG.131424"; transcript_id "MSTRG.131424.54"; exon_number "21";
chr4	StringTie	exon	970993	971072	1000	-	.	gene_id "MSTRG.131424"; transcript_id "MSTRG.131424.54"; exon_number "22";
chr4	StringTie	exon	973212	973529	1000	-	.	gene_id "MSTRG.131424"; transcript_id "MSTRG.131424.54"; exon_number "23";
chr4	StringTie	transcript	958658	973368	1000	-	.	gene_id "MSTRG.131424"; transcript_id "MSTRG.131424.55";
chr4	StringTie	exon	958658	960721	1000	-	.	gene_id "MSTRG.131424"; transcript_id "MSTRG.131424.55"; exon_number "1";
chr4	StringTie	exon	961049	961201	1000	-	.	gene_id "MSTRG.131424"; transcript_id "MSTRG.131424.55"; exon_number "2";
chr4	StringTie	exon	961467	961578	1000	-	.	gene_id "MSTRG.131424"; transcript_id "MSTRG.131424.55"; exon_number "3";
chr4	StringTie	exon	961688	961834	1000	-	.	gene_id "MSTRG.131424"; transcript_id "MSTRG.131424.55"; exon_number "4";
chr4	StringTie	exon	961982	962082	1000	-	.	gene_id "MSTRG.131424"; transcript_id "MSTRG.131424.55"; exon_number "5";
chr4	StringTie	exon	962435	962613	1000	-	.	gene_id "MSTRG.131424"; transcript_id "MSTRG.131424.55"; exon_number "6";
chr4	StringTie	exon	962772	962920	1000	-	.	gene_id "MSTRG.131424"; transcript_id "MSTRG.131424.55"; exon_number "7";
chr4	StringTie	exon	963139	963290	1000	-	.	gene_id "MSTRG.131424"; transcript_id "MSTRG.131424.55"; exon_number "8";
chr4	StringTie	exon	963438	965291	1000	-	.	gene_id "MSTRG.131424"; transcript_id "MSTRG.131424.55"; exon_number "9";
chr4	StringTie	exon	965491	965529	1000	-	.	gene_id "MSTRG.131424"; transcript_id "MSTRG.131424.55"; exon_number "10";
chr4	StringTie	exon	965928	966301	1000	-	.	gene_id "MSTRG.131424"; transcript_id "MSTRG.131424.55"; exon_number "11";
chr4	StringTie	exon	966466	966527	1000	-	.	gene_id "MSTRG.131424"; transcript_id "MSTRG.131424.55"; exon_number "12";
chr4	StringTie	exon	966748	966802	1000	-	.	gene_id "MSTRG.131424"; transcript_id "MSTRG.131424.55"; exon_number "13";
chr4	StringTie	exon	966964	967054	1000	-	.	gene_id "MSTRG.131424"; transcript_id "MSTRG.131424.55"; exon_number "14";
chr4	StringTie	exon	967129	967361	1000	-	.	gene_id "MSTRG.131424"; transcript_id "MSTRG.131424.55"; exon_number "15";
chr4	StringTie	exon	967555	967649	1000	-	.	gene_id "MSTRG.131424"; transcript_id "MSTRG.131424.55"; exon_number "16";
chr4	StringTie	exon	967728	967802	1000	-	.	gene_id "MSTRG.131424"; transcript_id "MSTRG.131424.55"; exon_number "17";
chr4	StringTie	exon	967880	968027	1000	-	.	gene_id "MSTRG.131424"; transcript_id "MSTRG.131424.55"; exon_number "18";
chr4	StringTie	exon	968282	968407	1000	-	.	gene_id "MSTRG.131424"; transcript_id "MSTRG.131424.55"; exon_number "19";
chr4	StringTie	exon	968479	968564	1000	-	.	gene_id "MSTRG.131424"; transcript_id "MSTRG.131424.55"; exon_number "20";
chr4	StringTie	exon	968811	968910	1000	-	.	gene_id "MSTRG.131424"; transcript_id "MSTRG.131424.55"; exon_number "21";
chr4	StringTie	exon	970993	971072	1000	-	.	gene_id "MSTRG.131424"; transcript_id "MSTRG.131424.55"; exon_number "22";
chr4	StringTie	exon	973212	973368	1000	-	.	gene_id "MSTRG.131424"; transcript_id "MSTRG.131424.55"; exon_number "23";
chr4	StringTie	transcript	958659	986965	1000	-	.	gene_id "MSTRG.131424"; transcript_id "MSTRG.131424.56";
chr4	StringTie	exon	958659	960721	1000	-	.	gene_id "MSTRG.131424"; transcript_id "MSTRG.131424.56"; exon_number "1";
chr4	StringTie	exon	961049	961201	1000	-	.	gene_id "MSTRG.131424"; transcript_id "MSTRG.131424.56"; exon_number "2";
chr4	StringTie	exon	961467	961578	1000	-	.	gene_id "MSTRG.131424"; transcript_id "MSTRG.131424.56"; exon_number "3";
chr4	StringTie	exon	961688	961834	1000	-	.	gene_id "MSTRG.131424"; transcript_id "MSTRG.131424.56"; exon_number "4";
chr4	StringTie	exon	961982	962082	1000	-	.	gene_id "MSTRG.131424"; transcript_id "MSTRG.131424.56"; exon_number "5";
chr4	StringTie	exon	962435	962613	1000	-	.	gene_id "MSTRG.131424"; transcript_id "MSTRG.131424.56"; exon_number "6";
chr4	StringTie	exon	962772	962920	1000	-	.	gene_id "MSTRG.131424"; transcript_id "MSTRG.131424.56"; exon_number "7";
chr4	StringTie	exon	963139	963290	1000	-	.	gene_id "MSTRG.131424"; transcript_id "MSTRG.131424.56"; exon_number "8";
chr4	StringTie	exon	965176	965291	1000	-	.	gene_id "MSTRG.131424"; transcript_id "MSTRG.131424.56"; exon_number "9";
chr4	StringTie	exon	965491	965529	1000	-	.	gene_id "MSTRG.131424"; transcript_id "MSTRG.131424.56"; exon_number "10";
chr4	StringTie	exon	965928	966078	1000	-	.	gene_id "MSTRG.131424"; transcript_id "MSTRG.131424.56"; exon_number "11";
chr4	StringTie	exon	966466	966527	1000	-	.	gene_id "MSTRG.131424"; transcript_id "MSTRG.131424.56"; exon_number "12";
chr4	StringTie	exon	966748	966802	1000	-	.	gene_id "MSTRG.131424"; transcript_id "MSTRG.131424.56"; exon_number "13";
chr4	StringTie	exon	966964	967054	1000	-	.	gene_id "MSTRG.131424"; transcript_id "MSTRG.131424.56"; exon_number "14";
chr4	StringTie	exon	967129	967361	1000	-	.	gene_id "MSTRG.131424"; transcript_id "MSTRG.131424.56"; exon_number "15";
chr4	StringTie	exon	967549	967649	1000	-	.	gene_id "MSTRG.131424"; transcript_id "MSTRG.131424.56"; exon_number "16";
chr4	StringTie	exon	967728	967802	1000	-	.	gene_id "MSTRG.131424"; transcript_id "MSTRG.131424.56"; exon_number "17";
chr4	StringTie	exon	967880	968043	1000	-	.	gene_id "MSTRG.131424"; transcript_id "MSTRG.131424.56"; exon_number "18";
chr4	StringTie	exon	968282	968407	1000	-	.	gene_id "MSTRG.131424"; transcript_id "MSTRG.131424.56"; exon_number "19";
chr4	StringTie	exon	968479	968564	1000	-	.	gene_id "MSTRG.131424"; transcript_id "MSTRG.131424.56"; exon_number "20";
chr4	StringTie	exon	968811	968910	1000	-	.	gene_id "MSTRG.131424"; transcript_id "MSTRG.131424.56"; exon_number "21";
chr4	StringTie	exon	970993	971072	1000	-	.	gene_id "MSTRG.131424"; transcript_id "MSTRG.131424.56"; exon_number "22";
chr4	StringTie	exon	986806	986965	1000	-	.	gene_id "MSTRG.131424"; transcript_id "MSTRG.131424.56"; exon_number "23";
chr4	StringTie	transcript	958660	973585	1000	-	.	gene_id "MSTRG.131424"; transcript_id "MSTRG.131424.57";
chr4	StringTie	exon	958660	960721	1000	-	.	gene_id "MSTRG.131424"; transcript_id "MSTRG.131424.57"; exon_number "1";
chr4	StringTie	exon	961049	961201	1000	-	.	gene_id "MSTRG.131424"; transcript_id "MSTRG.131424.57"; exon_number "2";
chr4	StringTie	exon	961467	961578	1000	-	.	gene_id "MSTRG.131424"; transcript_id "MSTRG.131424.57"; exon_number "3";
chr4	StringTie	exon	961688	961834	1000	-	.	gene_id "MSTRG.131424"; transcript_id "MSTRG.131424.57"; exon_number "4";
chr4	StringTie	exon	961982	962082	1000	-	.	gene_id "MSTRG.131424"; transcript_id "MSTRG.131424.57"; exon_number "5";
chr4	StringTie	exon	962435	962613	1000	-	.	gene_id "MSTRG.131424"; transcript_id "MSTRG.131424.57"; exon_number "6";
chr4	StringTie	exon	963139	963290	1000	-	.	gene_id "MSTRG.131424"; transcript_id "MSTRG.131424.57"; exon_number "7";
chr4	StringTie	exon	964073	964093	1000	-	.	gene_id "MSTRG.131424"; transcript_id "MSTRG.131424.57"; exon_number "8";
chr4	StringTie	exon	965176	965291	1000	-	.	gene_id "MSTRG.131424"; transcript_id "MSTRG.131424.57"; exon_number "9";
chr4	StringTie	exon	965491	965529	1000	-	.	gene_id "MSTRG.131424"; transcript_id "MSTRG.131424.57"; exon_number "10";
chr4	StringTie	exon	966064	966301	1000	-	.	gene_id "MSTRG.131424"; transcript_id "MSTRG.131424.57"; exon_number "11";
chr4	StringTie	exon	966466	966527	1000	-	.	gene_id "MSTRG.131424"; transcript_id "MSTRG.131424.57"; exon_number "12";
chr4	StringTie	exon	966748	966802	1000	-	.	gene_id "MSTRG.131424"; transcript_id "MSTRG.131424.57"; exon_number "13";
chr4	StringTie	exon	966964	967054	1000	-	.	gene_id "MSTRG.131424"; transcript_id "MSTRG.131424.57"; exon_number "14";
chr4	StringTie	exon	967129	967361	1000	-	.	gene_id "MSTRG.131424"; transcript_id "MSTRG.131424.57"; exon_number "15";
chr4	StringTie	exon	967549	967649	1000	-	.	gene_id "MSTRG.131424"; transcript_id "MSTRG.131424.57"; exon_number "16";
chr4	StringTie	exon	967728	968027	1000	-	.	gene_id "MSTRG.131424"; transcript_id "MSTRG.131424.57"; exon_number "17";
chr4	StringTie	exon	968282	968407	1000	-	.	gene_id "MSTRG.131424"; transcript_id "MSTRG.131424.57"; exon_number "18";
chr4	StringTie	exon	968479	968564	1000	-	.	gene_id "MSTRG.131424"; transcript_id "MSTRG.131424.57"; exon_number "19";
chr4	StringTie	exon	968811	968910	1000	-	.	gene_id "MSTRG.131424"; transcript_id "MSTRG.131424.57"; exon_number "20";
chr4	StringTie	exon	970993	971072	1000	-	.	gene_id "MSTRG.131424"; transcript_id "MSTRG.131424.57"; exon_number "21";
chr4	StringTie	exon	973212	973585	1000	-	.	gene_id "MSTRG.131424"; transcript_id "MSTRG.131424.57"; exon_number "22";
chr4	StringTie	transcript	958660	967802	1000	-	.	gene_id "MSTRG.131424"; transcript_id "MSTRG.131424.58";
chr4	StringTie	exon	958660	960721	1000	-	.	gene_id "MSTRG.131424"; transcript_id "MSTRG.131424.58"; exon_number "1";
chr4	StringTie	exon	961049	961201	1000	-	.	gene_id "MSTRG.131424"; transcript_id "MSTRG.131424.58"; exon_number "2";
chr4	StringTie	exon	961467	961578	1000	-	.	gene_id "MSTRG.131424"; transcript_id "MSTRG.131424.58"; exon_number "3";
chr4	StringTie	exon	961688	961834	1000	-	.	gene_id "MSTRG.131424"; transcript_id "MSTRG.131424.58"; exon_number "4";
chr4	StringTie	exon	961982	962082	1000	-	.	gene_id "MSTRG.131424"; transcript_id "MSTRG.131424.58"; exon_number "5";
chr4	StringTie	exon	962435	962613	1000	-	.	gene_id "MSTRG.131424"; transcript_id "MSTRG.131424.58"; exon_number "6";
chr4	StringTie	exon	962772	962920	1000	-	.	gene_id "MSTRG.131424"; transcript_id "MSTRG.131424.58"; exon_number "7";
chr4	StringTie	exon	963139	963290	1000	-	.	gene_id "MSTRG.131424"; transcript_id "MSTRG.131424.58"; exon_number "8";
chr4	StringTie	exon	965176	965291	1000	-	.	gene_id "MSTRG.131424"; transcript_id "MSTRG.131424.58"; exon_number "9";
chr4	StringTie	exon	965491	965529	1000	-	.	gene_id "MSTRG.131424"; transcript_id "MSTRG.131424.58"; exon_number "10";
chr4	StringTie	exon	966064	966301	1000	-	.	gene_id "MSTRG.131424"; transcript_id "MSTRG.131424.58"; exon_number "11";
chr4	StringTie	exon	966466	966527	1000	-	.	gene_id "MSTRG.131424"; transcript_id "MSTRG.131424.58"; exon_number "12";
chr4	StringTie	exon	966748	966802	1000	-	.	gene_id "MSTRG.131424"; transcript_id "MSTRG.131424.58"; exon_number "13";
chr4	StringTie	exon	966964	967054	1000	-	.	gene_id "MSTRG.131424"; transcript_id "MSTRG.131424.58"; exon_number "14";
chr4	StringTie	exon	967129	967361	1000	-	.	gene_id "MSTRG.131424"; transcript_id "MSTRG.131424.58"; exon_number "15";
chr4	StringTie	exon	967549	967644	1000	-	.	gene_id "MSTRG.131424"; transcript_id "MSTRG.131424.58"; exon_number "16";
chr4	StringTie	exon	967728	967802	1000	-	.	gene_id "MSTRG.131424"; transcript_id "MSTRG.131424.58"; exon_number "17";
chr4	StringTie	transcript	958662	971467	1000	-	.	gene_id "MSTRG.131424"; transcript_id "MSTRG.131424.59";
chr4	StringTie	exon	958662	960721	1000	-	.	gene_id "MSTRG.131424"; transcript_id "MSTRG.131424.59"; exon_number "1";
chr4	StringTie	exon	961049	961201	1000	-	.	gene_id "MSTRG.131424"; transcript_id "MSTRG.131424.59"; exon_number "2";
chr4	StringTie	exon	961467	961578	1000	-	.	gene_id "MSTRG.131424"; transcript_id "MSTRG.131424.59"; exon_number "3";
chr4	StringTie	exon	961688	961834	1000	-	.	gene_id "MSTRG.131424"; transcript_id "MSTRG.131424.59"; exon_number "4";
chr4	StringTie	exon	961982	962082	1000	-	.	gene_id "MSTRG.131424"; transcript_id "MSTRG.131424.59"; exon_number "5";
chr4	StringTie	exon	962435	962613	1000	-	.	gene_id "MSTRG.131424"; transcript_id "MSTRG.131424.59"; exon_number "6";
chr4	StringTie	exon	963139	963290	1000	-	.	gene_id "MSTRG.131424"; transcript_id "MSTRG.131424.59"; exon_number "7";
chr4	StringTie	exon	965176	965291	1000	-	.	gene_id "MSTRG.131424"; transcript_id "MSTRG.131424.59"; exon_number "8";
chr4	StringTie	exon	965491	965529	1000	-	.	gene_id "MSTRG.131424"; transcript_id "MSTRG.131424.59"; exon_number "9";
chr4	StringTie	exon	965928	966527	1000	-	.	gene_id "MSTRG.131424"; transcript_id "MSTRG.131424.59"; exon_number "10";
chr4	StringTie	exon	966748	966802	1000	-	.	gene_id "MSTRG.131424"; transcript_id "MSTRG.131424.59"; exon_number "11";
chr4	StringTie	exon	966964	967054	1000	-	.	gene_id "MSTRG.131424"; transcript_id "MSTRG.131424.59"; exon_number "12";
chr4	StringTie	exon	967129	967361	1000	-	.	gene_id "MSTRG.131424"; transcript_id "MSTRG.131424.59"; exon_number "13";
chr4	StringTie	exon	967549	967649	1000	-	.	gene_id "MSTRG.131424"; transcript_id "MSTRG.131424.59"; exon_number "14";
chr4	StringTie	exon	967728	967802	1000	-	.	gene_id "MSTRG.131424"; transcript_id "MSTRG.131424.59"; exon_number "15";
chr4	StringTie	exon	967880	968027	1000	-	.	gene_id "MSTRG.131424"; transcript_id "MSTRG.131424.59"; exon_number "16";
chr4	StringTie	exon	968282	968407	1000	-	.	gene_id "MSTRG.131424"; transcript_id "MSTRG.131424.59"; exon_number "17";
chr4	StringTie	exon	968479	968564	1000	-	.	gene_id "MSTRG.131424"; transcript_id "MSTRG.131424.59"; exon_number "18";
chr4	StringTie	exon	968811	968910	1000	-	.	gene_id "MSTRG.131424"; transcript_id "MSTRG.131424.59"; exon_number "19";
chr4	StringTie	exon	970993	971072	1000	-	.	gene_id "MSTRG.131424"; transcript_id "MSTRG.131424.59"; exon_number "20";
chr4	StringTie	exon	971403	971467	1000	-	.	gene_id "MSTRG.131424"; transcript_id "MSTRG.131424.59"; exon_number "21";
chr4	StringTie	transcript	955954	973930	1000	-	.	gene_id "MSTRG.131424"; transcript_id "MSTRG.131424.6";
chr4	StringTie	exon	955954	960721	1000	-	.	gene_id "MSTRG.131424"; transcript_id "MSTRG.131424.6"; exon_number "1";
chr4	StringTie	exon	961049	961201	1000	-	.	gene_id "MSTRG.131424"; transcript_id "MSTRG.131424.6"; exon_number "2";
chr4	StringTie	exon	961467	961578	1000	-	.	gene_id "MSTRG.131424"; transcript_id "MSTRG.131424.6"; exon_number "3";
chr4	StringTie	exon	961688	961834	1000	-	.	gene_id "MSTRG.131424"; transcript_id "MSTRG.131424.6"; exon_number "4";
chr4	StringTie	exon	961982	962082	1000	-	.	gene_id "MSTRG.131424"; transcript_id "MSTRG.131424.6"; exon_number "5";
chr4	StringTie	exon	962435	962613	1000	-	.	gene_id "MSTRG.131424"; transcript_id "MSTRG.131424.6"; exon_number "6";
chr4	StringTie	exon	962772	962920	1000	-	.	gene_id "MSTRG.131424"; transcript_id "MSTRG.131424.6"; exon_number "7";
chr4	StringTie	exon	963139	963290	1000	-	.	gene_id "MSTRG.131424"; transcript_id "MSTRG.131424.6"; exon_number "8";
chr4	StringTie	exon	965176	965291	1000	-	.	gene_id "MSTRG.131424"; transcript_id "MSTRG.131424.6"; exon_number "9";
chr4	StringTie	exon	965491	965529	1000	-	.	gene_id "MSTRG.131424"; transcript_id "MSTRG.131424.6"; exon_number "10";
chr4	StringTie	exon	965928	966078	1000	-	.	gene_id "MSTRG.131424"; transcript_id "MSTRG.131424.6"; exon_number "11";
chr4	StringTie	exon	966466	966527	1000	-	.	gene_id "MSTRG.131424"; transcript_id "MSTRG.131424.6"; exon_number "12";
chr4	StringTie	exon	966748	966802	1000	-	.	gene_id "MSTRG.131424"; transcript_id "MSTRG.131424.6"; exon_number "13";
chr4	StringTie	exon	966964	967054	1000	-	.	gene_id "MSTRG.131424"; transcript_id "MSTRG.131424.6"; exon_number "14";
chr4	StringTie	exon	967129	967361	1000	-	.	gene_id "MSTRG.131424"; transcript_id "MSTRG.131424.6"; exon_number "15";
chr4	StringTie	exon	967549	967649	1000	-	.	gene_id "MSTRG.131424"; transcript_id "MSTRG.131424.6"; exon_number "16";
chr4	StringTie	exon	967728	967802	1000	-	.	gene_id "MSTRG.131424"; transcript_id "MSTRG.131424.6"; exon_number "17";
chr4	StringTie	exon	967875	968027	1000	-	.	gene_id "MSTRG.131424"; transcript_id "MSTRG.131424.6"; exon_number "18";
chr4	StringTie	exon	968282	968407	1000	-	.	gene_id "MSTRG.131424"; transcript_id "MSTRG.131424.6"; exon_number "19";
chr4	StringTie	exon	968479	968564	1000	-	.	gene_id "MSTRG.131424"; transcript_id "MSTRG.131424.6"; exon_number "20";
chr4	StringTie	exon	968811	968910	1000	-	.	gene_id "MSTRG.131424"; transcript_id "MSTRG.131424.6"; exon_number "21";
chr4	StringTie	exon	970993	971072	1000	-	.	gene_id "MSTRG.131424"; transcript_id "MSTRG.131424.6"; exon_number "22";
chr4	StringTie	exon	973212	973930	1000	-	.	gene_id "MSTRG.131424"; transcript_id "MSTRG.131424.6"; exon_number "23";
chr4	StringTie	transcript	958662	986961	1000	-	.	gene_id "MSTRG.131424"; transcript_id "MSTRG.131424.60";
chr4	StringTie	exon	958662	960721	1000	-	.	gene_id "MSTRG.131424"; transcript_id "MSTRG.131424.60"; exon_number "1";
chr4	StringTie	exon	961049	961201	1000	-	.	gene_id "MSTRG.131424"; transcript_id "MSTRG.131424.60"; exon_number "2";
chr4	StringTie	exon	961467	961578	1000	-	.	gene_id "MSTRG.131424"; transcript_id "MSTRG.131424.60"; exon_number "3";
chr4	StringTie	exon	961688	961834	1000	-	.	gene_id "MSTRG.131424"; transcript_id "MSTRG.131424.60"; exon_number "4";
chr4	StringTie	exon	961982	962082	1000	-	.	gene_id "MSTRG.131424"; transcript_id "MSTRG.131424.60"; exon_number "5";
chr4	StringTie	exon	962435	962613	1000	-	.	gene_id "MSTRG.131424"; transcript_id "MSTRG.131424.60"; exon_number "6";
chr4	StringTie	exon	962772	962920	1000	-	.	gene_id "MSTRG.131424"; transcript_id "MSTRG.131424.60"; exon_number "7";
chr4	StringTie	exon	963139	963290	1000	-	.	gene_id "MSTRG.131424"; transcript_id "MSTRG.131424.60"; exon_number "8";
chr4	StringTie	exon	965176	965291	1000	-	.	gene_id "MSTRG.131424"; transcript_id "MSTRG.131424.60"; exon_number "9";
chr4	StringTie	exon	965491	965529	1000	-	.	gene_id "MSTRG.131424"; transcript_id "MSTRG.131424.60"; exon_number "10";
chr4	StringTie	exon	965928	966527	1000	-	.	gene_id "MSTRG.131424"; transcript_id "MSTRG.131424.60"; exon_number "11";
chr4	StringTie	exon	966748	966802	1000	-	.	gene_id "MSTRG.131424"; transcript_id "MSTRG.131424.60"; exon_number "12";
chr4	StringTie	exon	966964	967054	1000	-	.	gene_id "MSTRG.131424"; transcript_id "MSTRG.131424.60"; exon_number "13";
chr4	StringTie	exon	967129	967361	1000	-	.	gene_id "MSTRG.131424"; transcript_id "MSTRG.131424.60"; exon_number "14";
chr4	StringTie	exon	967549	967649	1000	-	.	gene_id "MSTRG.131424"; transcript_id "MSTRG.131424.60"; exon_number "15";
chr4	StringTie	exon	967728	967802	1000	-	.	gene_id "MSTRG.131424"; transcript_id "MSTRG.131424.60"; exon_number "16";
chr4	StringTie	exon	967880	968027	1000	-	.	gene_id "MSTRG.131424"; transcript_id "MSTRG.131424.60"; exon_number "17";
chr4	StringTie	exon	968282	968407	1000	-	.	gene_id "MSTRG.131424"; transcript_id "MSTRG.131424.60"; exon_number "18";
chr4	StringTie	exon	968479	968564	1000	-	.	gene_id "MSTRG.131424"; transcript_id "MSTRG.131424.60"; exon_number "19";
chr4	StringTie	exon	968811	968910	1000	-	.	gene_id "MSTRG.131424"; transcript_id "MSTRG.131424.60"; exon_number "20";
chr4	StringTie	exon	970993	971072	1000	-	.	gene_id "MSTRG.131424"; transcript_id "MSTRG.131424.60"; exon_number "21";
chr4	StringTie	exon	986806	986961	1000	-	.	gene_id "MSTRG.131424"; transcript_id "MSTRG.131424.60"; exon_number "22";
chr4	StringTie	transcript	958666	973342	1000	-	.	gene_id "MSTRG.131424"; transcript_id "MSTRG.131424.61";
chr4	StringTie	exon	958666	960721	1000	-	.	gene_id "MSTRG.131424"; transcript_id "MSTRG.131424.61"; exon_number "1";
chr4	StringTie	exon	961049	961201	1000	-	.	gene_id "MSTRG.131424"; transcript_id "MSTRG.131424.61"; exon_number "2";
chr4	StringTie	exon	961467	961578	1000	-	.	gene_id "MSTRG.131424"; transcript_id "MSTRG.131424.61"; exon_number "3";
chr4	StringTie	exon	961688	961834	1000	-	.	gene_id "MSTRG.131424"; transcript_id "MSTRG.131424.61"; exon_number "4";
chr4	StringTie	exon	961982	962082	1000	-	.	gene_id "MSTRG.131424"; transcript_id "MSTRG.131424.61"; exon_number "5";
chr4	StringTie	exon	962435	962613	1000	-	.	gene_id "MSTRG.131424"; transcript_id "MSTRG.131424.61"; exon_number "6";
chr4	StringTie	exon	962772	962920	1000	-	.	gene_id "MSTRG.131424"; transcript_id "MSTRG.131424.61"; exon_number "7";
chr4	StringTie	exon	963139	963290	1000	-	.	gene_id "MSTRG.131424"; transcript_id "MSTRG.131424.61"; exon_number "8";
chr4	StringTie	exon	965176	966078	1000	-	.	gene_id "MSTRG.131424"; transcript_id "MSTRG.131424.61"; exon_number "9";
chr4	StringTie	exon	966466	966527	1000	-	.	gene_id "MSTRG.131424"; transcript_id "MSTRG.131424.61"; exon_number "10";
chr4	StringTie	exon	966748	966802	1000	-	.	gene_id "MSTRG.131424"; transcript_id "MSTRG.131424.61"; exon_number "11";
chr4	StringTie	exon	966964	967054	1000	-	.	gene_id "MSTRG.131424"; transcript_id "MSTRG.131424.61"; exon_number "12";
chr4	StringTie	exon	967129	967361	1000	-	.	gene_id "MSTRG.131424"; transcript_id "MSTRG.131424.61"; exon_number "13";
chr4	StringTie	exon	967555	967802	1000	-	.	gene_id "MSTRG.131424"; transcript_id "MSTRG.131424.61"; exon_number "14";
chr4	StringTie	exon	967880	968027	1000	-	.	gene_id "MSTRG.131424"; transcript_id "MSTRG.131424.61"; exon_number "15";
chr4	StringTie	exon	968479	968564	1000	-	.	gene_id "MSTRG.131424"; transcript_id "MSTRG.131424.61"; exon_number "16";
chr4	StringTie	exon	968811	968910	1000	-	.	gene_id "MSTRG.131424"; transcript_id "MSTRG.131424.61"; exon_number "17";
chr4	StringTie	exon	970993	971072	1000	-	.	gene_id "MSTRG.131424"; transcript_id "MSTRG.131424.61"; exon_number "18";
chr4	StringTie	exon	973212	973342	1000	-	.	gene_id "MSTRG.131424"; transcript_id "MSTRG.131424.61"; exon_number "19";
chr4	StringTie	transcript	958667	973594	1000	-	.	gene_id "MSTRG.131424"; transcript_id "MSTRG.131424.62";
chr4	StringTie	exon	958667	960721	1000	-	.	gene_id "MSTRG.131424"; transcript_id "MSTRG.131424.62"; exon_number "1";
chr4	StringTie	exon	961049	961201	1000	-	.	gene_id "MSTRG.131424"; transcript_id "MSTRG.131424.62"; exon_number "2";
chr4	StringTie	exon	961467	961578	1000	-	.	gene_id "MSTRG.131424"; transcript_id "MSTRG.131424.62"; exon_number "3";
chr4	StringTie	exon	961982	962082	1000	-	.	gene_id "MSTRG.131424"; transcript_id "MSTRG.131424.62"; exon_number "4";
chr4	StringTie	exon	962435	962613	1000	-	.	gene_id "MSTRG.131424"; transcript_id "MSTRG.131424.62"; exon_number "5";
chr4	StringTie	exon	962772	962920	1000	-	.	gene_id "MSTRG.131424"; transcript_id "MSTRG.131424.62"; exon_number "6";
chr4	StringTie	exon	963139	965291	1000	-	.	gene_id "MSTRG.131424"; transcript_id "MSTRG.131424.62"; exon_number "7";
chr4	StringTie	exon	965491	966301	1000	-	.	gene_id "MSTRG.131424"; transcript_id "MSTRG.131424.62"; exon_number "8";
chr4	StringTie	exon	966466	966527	1000	-	.	gene_id "MSTRG.131424"; transcript_id "MSTRG.131424.62"; exon_number "9";
chr4	StringTie	exon	966748	966802	1000	-	.	gene_id "MSTRG.131424"; transcript_id "MSTRG.131424.62"; exon_number "10";
chr4	StringTie	exon	966964	967054	1000	-	.	gene_id "MSTRG.131424"; transcript_id "MSTRG.131424.62"; exon_number "11";
chr4	StringTie	exon	967129	967361	1000	-	.	gene_id "MSTRG.131424"; transcript_id "MSTRG.131424.62"; exon_number "12";
chr4	StringTie	exon	967549	967649	1000	-	.	gene_id "MSTRG.131424"; transcript_id "MSTRG.131424.62"; exon_number "13";
chr4	StringTie	exon	967728	968027	1000	-	.	gene_id "MSTRG.131424"; transcript_id "MSTRG.131424.62"; exon_number "14";
chr4	StringTie	exon	968282	968407	1000	-	.	gene_id "MSTRG.131424"; transcript_id "MSTRG.131424.62"; exon_number "15";
chr4	StringTie	exon	968479	968564	1000	-	.	gene_id "MSTRG.131424"; transcript_id "MSTRG.131424.62"; exon_number "16";
chr4	StringTie	exon	968811	968910	1000	-	.	gene_id "MSTRG.131424"; transcript_id "MSTRG.131424.62"; exon_number "17";
chr4	StringTie	exon	970993	971072	1000	-	.	gene_id "MSTRG.131424"; transcript_id "MSTRG.131424.62"; exon_number "18";
chr4	StringTie	exon	973212	973594	1000	-	.	gene_id "MSTRG.131424"; transcript_id "MSTRG.131424.62"; exon_number "19";
chr4	StringTie	transcript	958669	986993	1000	-	.	gene_id "MSTRG.131424"; transcript_id "MSTRG.131424.63";
chr4	StringTie	exon	958669	960721	1000	-	.	gene_id "MSTRG.131424"; transcript_id "MSTRG.131424.63"; exon_number "1";
chr4	StringTie	exon	961049	961201	1000	-	.	gene_id "MSTRG.131424"; transcript_id "MSTRG.131424.63"; exon_number "2";
chr4	StringTie	exon	961467	961578	1000	-	.	gene_id "MSTRG.131424"; transcript_id "MSTRG.131424.63"; exon_number "3";
chr4	StringTie	exon	961688	961834	1000	-	.	gene_id "MSTRG.131424"; transcript_id "MSTRG.131424.63"; exon_number "4";
chr4	StringTie	exon	961982	962082	1000	-	.	gene_id "MSTRG.131424"; transcript_id "MSTRG.131424.63"; exon_number "5";
chr4	StringTie	exon	962435	962613	1000	-	.	gene_id "MSTRG.131424"; transcript_id "MSTRG.131424.63"; exon_number "6";
chr4	StringTie	exon	962772	962920	1000	-	.	gene_id "MSTRG.131424"; transcript_id "MSTRG.131424.63"; exon_number "7";
chr4	StringTie	exon	963139	963290	1000	-	.	gene_id "MSTRG.131424"; transcript_id "MSTRG.131424.63"; exon_number "8";
chr4	StringTie	exon	965176	965291	1000	-	.	gene_id "MSTRG.131424"; transcript_id "MSTRG.131424.63"; exon_number "9";
chr4	StringTie	exon	965491	965529	1000	-	.	gene_id "MSTRG.131424"; transcript_id "MSTRG.131424.63"; exon_number "10";
chr4	StringTie	exon	965928	966078	1000	-	.	gene_id "MSTRG.131424"; transcript_id "MSTRG.131424.63"; exon_number "11";
chr4	StringTie	exon	966466	966527	1000	-	.	gene_id "MSTRG.131424"; transcript_id "MSTRG.131424.63"; exon_number "12";
chr4	StringTie	exon	966748	966802	1000	-	.	gene_id "MSTRG.131424"; transcript_id "MSTRG.131424.63"; exon_number "13";
chr4	StringTie	exon	966964	967054	1000	-	.	gene_id "MSTRG.131424"; transcript_id "MSTRG.131424.63"; exon_number "14";
chr4	StringTie	exon	967129	967361	1000	-	.	gene_id "MSTRG.131424"; transcript_id "MSTRG.131424.63"; exon_number "15";
chr4	StringTie	exon	967549	967802	1000	-	.	gene_id "MSTRG.131424"; transcript_id "MSTRG.131424.63"; exon_number "16";
chr4	StringTie	exon	967880	968027	1000	-	.	gene_id "MSTRG.131424"; transcript_id "MSTRG.131424.63"; exon_number "17";
chr4	StringTie	exon	968282	968407	1000	-	.	gene_id "MSTRG.131424"; transcript_id "MSTRG.131424.63"; exon_number "18";
chr4	StringTie	exon	968479	968564	1000	-	.	gene_id "MSTRG.131424"; transcript_id "MSTRG.131424.63"; exon_number "19";
chr4	StringTie	exon	968811	968910	1000	-	.	gene_id "MSTRG.131424"; transcript_id "MSTRG.131424.63"; exon_number "20";
chr4	StringTie	exon	970993	971072	1000	-	.	gene_id "MSTRG.131424"; transcript_id "MSTRG.131424.63"; exon_number "21";
chr4	StringTie	exon	986806	986993	1000	-	.	gene_id "MSTRG.131424"; transcript_id "MSTRG.131424.63"; exon_number "22";
chr4	StringTie	transcript	958673	973355	1000	-	.	gene_id "MSTRG.131424"; transcript_id "MSTRG.131424.64";
chr4	StringTie	exon	958673	960721	1000	-	.	gene_id "MSTRG.131424"; transcript_id "MSTRG.131424.64"; exon_number "1";
chr4	StringTie	exon	961049	961201	1000	-	.	gene_id "MSTRG.131424"; transcript_id "MSTRG.131424.64"; exon_number "2";
chr4	StringTie	exon	961467	961578	1000	-	.	gene_id "MSTRG.131424"; transcript_id "MSTRG.131424.64"; exon_number "3";
chr4	StringTie	exon	961688	961834	1000	-	.	gene_id "MSTRG.131424"; transcript_id "MSTRG.131424.64"; exon_number "4";
chr4	StringTie	exon	961982	962082	1000	-	.	gene_id "MSTRG.131424"; transcript_id "MSTRG.131424.64"; exon_number "5";
chr4	StringTie	exon	962435	962613	1000	-	.	gene_id "MSTRG.131424"; transcript_id "MSTRG.131424.64"; exon_number "6";
chr4	StringTie	exon	962772	962920	1000	-	.	gene_id "MSTRG.131424"; transcript_id "MSTRG.131424.64"; exon_number "7";
chr4	StringTie	exon	963139	963290	1000	-	.	gene_id "MSTRG.131424"; transcript_id "MSTRG.131424.64"; exon_number "8";
chr4	StringTie	exon	965176	965291	1000	-	.	gene_id "MSTRG.131424"; transcript_id "MSTRG.131424.64"; exon_number "9";
chr4	StringTie	exon	965491	965529	1000	-	.	gene_id "MSTRG.131424"; transcript_id "MSTRG.131424.64"; exon_number "10";
chr4	StringTie	exon	965928	966078	1000	-	.	gene_id "MSTRG.131424"; transcript_id "MSTRG.131424.64"; exon_number "11";
chr4	StringTie	exon	966466	966527	1000	-	.	gene_id "MSTRG.131424"; transcript_id "MSTRG.131424.64"; exon_number "12";
chr4	StringTie	exon	966748	966802	1000	-	.	gene_id "MSTRG.131424"; transcript_id "MSTRG.131424.64"; exon_number "13";
chr4	StringTie	exon	966964	967054	1000	-	.	gene_id "MSTRG.131424"; transcript_id "MSTRG.131424.64"; exon_number "14";
chr4	StringTie	exon	967129	967361	1000	-	.	gene_id "MSTRG.131424"; transcript_id "MSTRG.131424.64"; exon_number "15";
chr4	StringTie	exon	967549	967649	1000	-	.	gene_id "MSTRG.131424"; transcript_id "MSTRG.131424.64"; exon_number "16";
chr4	StringTie	exon	967728	967802	1000	-	.	gene_id "MSTRG.131424"; transcript_id "MSTRG.131424.64"; exon_number "17";
chr4	StringTie	exon	967880	968027	1000	-	.	gene_id "MSTRG.131424"; transcript_id "MSTRG.131424.64"; exon_number "18";
chr4	StringTie	exon	968282	968407	1000	-	.	gene_id "MSTRG.131424"; transcript_id "MSTRG.131424.64"; exon_number "19";
chr4	StringTie	exon	968479	968518	1000	-	.	gene_id "MSTRG.131424"; transcript_id "MSTRG.131424.64"; exon_number "20";
chr4	StringTie	exon	968811	968910	1000	-	.	gene_id "MSTRG.131424"; transcript_id "MSTRG.131424.64"; exon_number "21";
chr4	StringTie	exon	970993	971072	1000	-	.	gene_id "MSTRG.131424"; transcript_id "MSTRG.131424.64"; exon_number "22";
chr4	StringTie	exon	973212	973355	1000	-	.	gene_id "MSTRG.131424"; transcript_id "MSTRG.131424.64"; exon_number "23";
chr4	StringTie	transcript	958682	969917	1000	-	.	gene_id "MSTRG.131424"; transcript_id "MSTRG.131424.65";
chr4	StringTie	exon	958682	960721	1000	-	.	gene_id "MSTRG.131424"; transcript_id "MSTRG.131424.65"; exon_number "1";
chr4	StringTie	exon	961049	961201	1000	-	.	gene_id "MSTRG.131424"; transcript_id "MSTRG.131424.65"; exon_number "2";
chr4	StringTie	exon	961467	961578	1000	-	.	gene_id "MSTRG.131424"; transcript_id "MSTRG.131424.65"; exon_number "3";
chr4	StringTie	exon	961688	961834	1000	-	.	gene_id "MSTRG.131424"; transcript_id "MSTRG.131424.65"; exon_number "4";
chr4	StringTie	exon	961982	962082	1000	-	.	gene_id "MSTRG.131424"; transcript_id "MSTRG.131424.65"; exon_number "5";
chr4	StringTie	exon	962435	962613	1000	-	.	gene_id "MSTRG.131424"; transcript_id "MSTRG.131424.65"; exon_number "6";
chr4	StringTie	exon	962772	962920	1000	-	.	gene_id "MSTRG.131424"; transcript_id "MSTRG.131424.65"; exon_number "7";
chr4	StringTie	exon	963139	963290	1000	-	.	gene_id "MSTRG.131424"; transcript_id "MSTRG.131424.65"; exon_number "8";
chr4	StringTie	exon	965176	965291	1000	-	.	gene_id "MSTRG.131424"; transcript_id "MSTRG.131424.65"; exon_number "9";
chr4	StringTie	exon	965491	965529	1000	-	.	gene_id "MSTRG.131424"; transcript_id "MSTRG.131424.65"; exon_number "10";
chr4	StringTie	exon	965928	966078	1000	-	.	gene_id "MSTRG.131424"; transcript_id "MSTRG.131424.65"; exon_number "11";
chr4	StringTie	exon	966466	966527	1000	-	.	gene_id "MSTRG.131424"; transcript_id "MSTRG.131424.65"; exon_number "12";
chr4	StringTie	exon	966748	966802	1000	-	.	gene_id "MSTRG.131424"; transcript_id "MSTRG.131424.65"; exon_number "13";
chr4	StringTie	exon	966964	967054	1000	-	.	gene_id "MSTRG.131424"; transcript_id "MSTRG.131424.65"; exon_number "14";
chr4	StringTie	exon	967129	967361	1000	-	.	gene_id "MSTRG.131424"; transcript_id "MSTRG.131424.65"; exon_number "15";
chr4	StringTie	exon	967549	967649	1000	-	.	gene_id "MSTRG.131424"; transcript_id "MSTRG.131424.65"; exon_number "16";
chr4	StringTie	exon	967728	967802	1000	-	.	gene_id "MSTRG.131424"; transcript_id "MSTRG.131424.65"; exon_number "17";
chr4	StringTie	exon	967880	967945	1000	-	.	gene_id "MSTRG.131424"; transcript_id "MSTRG.131424.65"; exon_number "18";
chr4	StringTie	exon	968304	968407	1000	-	.	gene_id "MSTRG.131424"; transcript_id "MSTRG.131424.65"; exon_number "19";
chr4	StringTie	exon	968479	969917	1000	-	.	gene_id "MSTRG.131424"; transcript_id "MSTRG.131424.65"; exon_number "20";
chr4	StringTie	transcript	958693	973362	1000	-	.	gene_id "MSTRG.131424"; transcript_id "MSTRG.131424.66";
chr4	StringTie	exon	958693	960721	1000	-	.	gene_id "MSTRG.131424"; transcript_id "MSTRG.131424.66"; exon_number "1";
chr4	StringTie	exon	961049	961201	1000	-	.	gene_id "MSTRG.131424"; transcript_id "MSTRG.131424.66"; exon_number "2";
chr4	StringTie	exon	961467	961578	1000	-	.	gene_id "MSTRG.131424"; transcript_id "MSTRG.131424.66"; exon_number "3";
chr4	StringTie	exon	961688	961834	1000	-	.	gene_id "MSTRG.131424"; transcript_id "MSTRG.131424.66"; exon_number "4";
chr4	StringTie	exon	961982	962082	1000	-	.	gene_id "MSTRG.131424"; transcript_id "MSTRG.131424.66"; exon_number "5";
chr4	StringTie	exon	962435	962613	1000	-	.	gene_id "MSTRG.131424"; transcript_id "MSTRG.131424.66"; exon_number "6";
chr4	StringTie	exon	962772	962920	1000	-	.	gene_id "MSTRG.131424"; transcript_id "MSTRG.131424.66"; exon_number "7";
chr4	StringTie	exon	963139	963290	1000	-	.	gene_id "MSTRG.131424"; transcript_id "MSTRG.131424.66"; exon_number "8";
chr4	StringTie	exon	965176	965291	1000	-	.	gene_id "MSTRG.131424"; transcript_id "MSTRG.131424.66"; exon_number "9";
chr4	StringTie	exon	965491	965529	1000	-	.	gene_id "MSTRG.131424"; transcript_id "MSTRG.131424.66"; exon_number "10";
chr4	StringTie	exon	965928	966301	1000	-	.	gene_id "MSTRG.131424"; transcript_id "MSTRG.131424.66"; exon_number "11";
chr4	StringTie	exon	966466	966527	1000	-	.	gene_id "MSTRG.131424"; transcript_id "MSTRG.131424.66"; exon_number "12";
chr4	StringTie	exon	966748	966802	1000	-	.	gene_id "MSTRG.131424"; transcript_id "MSTRG.131424.66"; exon_number "13";
chr4	StringTie	exon	966964	967054	1000	-	.	gene_id "MSTRG.131424"; transcript_id "MSTRG.131424.66"; exon_number "14";
chr4	StringTie	exon	967129	967361	1000	-	.	gene_id "MSTRG.131424"; transcript_id "MSTRG.131424.66"; exon_number "15";
chr4	StringTie	exon	967549	967649	1000	-	.	gene_id "MSTRG.131424"; transcript_id "MSTRG.131424.66"; exon_number "16";
chr4	StringTie	exon	967728	967797	1000	-	.	gene_id "MSTRG.131424"; transcript_id "MSTRG.131424.66"; exon_number "17";
chr4	StringTie	exon	967875	968027	1000	-	.	gene_id "MSTRG.131424"; transcript_id "MSTRG.131424.66"; exon_number "18";
chr4	StringTie	exon	968282	968407	1000	-	.	gene_id "MSTRG.131424"; transcript_id "MSTRG.131424.66"; exon_number "19";
chr4	StringTie	exon	968479	968564	1000	-	.	gene_id "MSTRG.131424"; transcript_id "MSTRG.131424.66"; exon_number "20";
chr4	StringTie	exon	968811	968910	1000	-	.	gene_id "MSTRG.131424"; transcript_id "MSTRG.131424.66"; exon_number "21";
chr4	StringTie	exon	970993	971072	1000	-	.	gene_id "MSTRG.131424"; transcript_id "MSTRG.131424.66"; exon_number "22";
chr4	StringTie	exon	973212	973362	1000	-	.	gene_id "MSTRG.131424"; transcript_id "MSTRG.131424.66"; exon_number "23";
chr4	StringTie	transcript	958708	973347	1000	-	.	gene_id "MSTRG.131424"; transcript_id "MSTRG.131424.67";
chr4	StringTie	exon	958708	960721	1000	-	.	gene_id "MSTRG.131424"; transcript_id "MSTRG.131424.67"; exon_number "1";
chr4	StringTie	exon	961049	961201	1000	-	.	gene_id "MSTRG.131424"; transcript_id "MSTRG.131424.67"; exon_number "2";
chr4	StringTie	exon	961467	961578	1000	-	.	gene_id "MSTRG.131424"; transcript_id "MSTRG.131424.67"; exon_number "3";
chr4	StringTie	exon	961688	961834	1000	-	.	gene_id "MSTRG.131424"; transcript_id "MSTRG.131424.67"; exon_number "4";
chr4	StringTie	exon	961982	962082	1000	-	.	gene_id "MSTRG.131424"; transcript_id "MSTRG.131424.67"; exon_number "5";
chr4	StringTie	exon	962435	962613	1000	-	.	gene_id "MSTRG.131424"; transcript_id "MSTRG.131424.67"; exon_number "6";
chr4	StringTie	exon	962772	962920	1000	-	.	gene_id "MSTRG.131424"; transcript_id "MSTRG.131424.67"; exon_number "7";
chr4	StringTie	exon	963139	963290	1000	-	.	gene_id "MSTRG.131424"; transcript_id "MSTRG.131424.67"; exon_number "8";
chr4	StringTie	exon	965176	965291	1000	-	.	gene_id "MSTRG.131424"; transcript_id "MSTRG.131424.67"; exon_number "9";
chr4	StringTie	exon	965491	965529	1000	-	.	gene_id "MSTRG.131424"; transcript_id "MSTRG.131424.67"; exon_number "10";
chr4	StringTie	exon	965928	966078	1000	-	.	gene_id "MSTRG.131424"; transcript_id "MSTRG.131424.67"; exon_number "11";
chr4	StringTie	exon	966466	966527	1000	-	.	gene_id "MSTRG.131424"; transcript_id "MSTRG.131424.67"; exon_number "12";
chr4	StringTie	exon	966748	966802	1000	-	.	gene_id "MSTRG.131424"; transcript_id "MSTRG.131424.67"; exon_number "13";
chr4	StringTie	exon	966964	967054	1000	-	.	gene_id "MSTRG.131424"; transcript_id "MSTRG.131424.67"; exon_number "14";
chr4	StringTie	exon	967129	967361	1000	-	.	gene_id "MSTRG.131424"; transcript_id "MSTRG.131424.67"; exon_number "15";
chr4	StringTie	exon	967549	967649	1000	-	.	gene_id "MSTRG.131424"; transcript_id "MSTRG.131424.67"; exon_number "16";
chr4	StringTie	exon	967728	967757	1000	-	.	gene_id "MSTRG.131424"; transcript_id "MSTRG.131424.67"; exon_number "17";
chr4	StringTie	exon	968282	968407	1000	-	.	gene_id "MSTRG.131424"; transcript_id "MSTRG.131424.67"; exon_number "18";
chr4	StringTie	exon	968479	968564	1000	-	.	gene_id "MSTRG.131424"; transcript_id "MSTRG.131424.67"; exon_number "19";
chr4	StringTie	exon	968811	968910	1000	-	.	gene_id "MSTRG.131424"; transcript_id "MSTRG.131424.67"; exon_number "20";
chr4	StringTie	exon	970993	971072	1000	-	.	gene_id "MSTRG.131424"; transcript_id "MSTRG.131424.67"; exon_number "21";
chr4	StringTie	exon	973212	973347	1000	-	.	gene_id "MSTRG.131424"; transcript_id "MSTRG.131424.67"; exon_number "22";
chr4	StringTie	transcript	958791	973575	1000	-	.	gene_id "MSTRG.131424"; transcript_id "MSTRG.131424.68";
chr4	StringTie	exon	958791	960721	1000	-	.	gene_id "MSTRG.131424"; transcript_id "MSTRG.131424.68"; exon_number "1";
chr4	StringTie	exon	961049	961201	1000	-	.	gene_id "MSTRG.131424"; transcript_id "MSTRG.131424.68"; exon_number "2";
chr4	StringTie	exon	961467	961578	1000	-	.	gene_id "MSTRG.131424"; transcript_id "MSTRG.131424.68"; exon_number "3";
chr4	StringTie	exon	961688	961794	1000	-	.	gene_id "MSTRG.131424"; transcript_id "MSTRG.131424.68"; exon_number "4";
chr4	StringTie	exon	961982	962082	1000	-	.	gene_id "MSTRG.131424"; transcript_id "MSTRG.131424.68"; exon_number "5";
chr4	StringTie	exon	962435	962613	1000	-	.	gene_id "MSTRG.131424"; transcript_id "MSTRG.131424.68"; exon_number "6";
chr4	StringTie	exon	962772	962920	1000	-	.	gene_id "MSTRG.131424"; transcript_id "MSTRG.131424.68"; exon_number "7";
chr4	StringTie	exon	963139	963290	1000	-	.	gene_id "MSTRG.131424"; transcript_id "MSTRG.131424.68"; exon_number "8";
chr4	StringTie	exon	964073	964093	1000	-	.	gene_id "MSTRG.131424"; transcript_id "MSTRG.131424.68"; exon_number "9";
chr4	StringTie	exon	965176	965291	1000	-	.	gene_id "MSTRG.131424"; transcript_id "MSTRG.131424.68"; exon_number "10";
chr4	StringTie	exon	965491	965529	1000	-	.	gene_id "MSTRG.131424"; transcript_id "MSTRG.131424.68"; exon_number "11";
chr4	StringTie	exon	966064	966301	1000	-	.	gene_id "MSTRG.131424"; transcript_id "MSTRG.131424.68"; exon_number "12";
chr4	StringTie	exon	966466	966527	1000	-	.	gene_id "MSTRG.131424"; transcript_id "MSTRG.131424.68"; exon_number "13";
chr4	StringTie	exon	966748	966802	1000	-	.	gene_id "MSTRG.131424"; transcript_id "MSTRG.131424.68"; exon_number "14";
chr4	StringTie	exon	966964	967054	1000	-	.	gene_id "MSTRG.131424"; transcript_id "MSTRG.131424.68"; exon_number "15";
chr4	StringTie	exon	967129	967361	1000	-	.	gene_id "MSTRG.131424"; transcript_id "MSTRG.131424.68"; exon_number "16";
chr4	StringTie	exon	967549	967649	1000	-	.	gene_id "MSTRG.131424"; transcript_id "MSTRG.131424.68"; exon_number "17";
chr4	StringTie	exon	967728	968027	1000	-	.	gene_id "MSTRG.131424"; transcript_id "MSTRG.131424.68"; exon_number "18";
chr4	StringTie	exon	968282	968407	1000	-	.	gene_id "MSTRG.131424"; transcript_id "MSTRG.131424.68"; exon_number "19";
chr4	StringTie	exon	968479	968564	1000	-	.	gene_id "MSTRG.131424"; transcript_id "MSTRG.131424.68"; exon_number "20";
chr4	StringTie	exon	968811	968910	1000	-	.	gene_id "MSTRG.131424"; transcript_id "MSTRG.131424.68"; exon_number "21";
chr4	StringTie	exon	970993	971072	1000	-	.	gene_id "MSTRG.131424"; transcript_id "MSTRG.131424.68"; exon_number "22";
chr4	StringTie	exon	973212	973575	1000	-	.	gene_id "MSTRG.131424"; transcript_id "MSTRG.131424.68"; exon_number "23";
chr4	StringTie	transcript	956889	973656	1000	-	.	gene_id "MSTRG.131424"; transcript_id "MSTRG.131424.7";
chr4	StringTie	exon	956889	960721	1000	-	.	gene_id "MSTRG.131424"; transcript_id "MSTRG.131424.7"; exon_number "1";
chr4	StringTie	exon	961049	961201	1000	-	.	gene_id "MSTRG.131424"; transcript_id "MSTRG.131424.7"; exon_number "2";
chr4	StringTie	exon	961467	961578	1000	-	.	gene_id "MSTRG.131424"; transcript_id "MSTRG.131424.7"; exon_number "3";
chr4	StringTie	exon	961688	961834	1000	-	.	gene_id "MSTRG.131424"; transcript_id "MSTRG.131424.7"; exon_number "4";
chr4	StringTie	exon	961982	962082	1000	-	.	gene_id "MSTRG.131424"; transcript_id "MSTRG.131424.7"; exon_number "5";
chr4	StringTie	exon	962435	962613	1000	-	.	gene_id "MSTRG.131424"; transcript_id "MSTRG.131424.7"; exon_number "6";
chr4	StringTie	exon	962772	962920	1000	-	.	gene_id "MSTRG.131424"; transcript_id "MSTRG.131424.7"; exon_number "7";
chr4	StringTie	exon	963139	963290	1000	-	.	gene_id "MSTRG.131424"; transcript_id "MSTRG.131424.7"; exon_number "8";
chr4	StringTie	exon	965176	965291	1000	-	.	gene_id "MSTRG.131424"; transcript_id "MSTRG.131424.7"; exon_number "9";
chr4	StringTie	exon	965491	965529	1000	-	.	gene_id "MSTRG.131424"; transcript_id "MSTRG.131424.7"; exon_number "10";
chr4	StringTie	exon	965928	966301	1000	-	.	gene_id "MSTRG.131424"; transcript_id "MSTRG.131424.7"; exon_number "11";
chr4	StringTie	exon	966466	966527	1000	-	.	gene_id "MSTRG.131424"; transcript_id "MSTRG.131424.7"; exon_number "12";
chr4	StringTie	exon	966748	966802	1000	-	.	gene_id "MSTRG.131424"; transcript_id "MSTRG.131424.7"; exon_number "13";
chr4	StringTie	exon	966964	967054	1000	-	.	gene_id "MSTRG.131424"; transcript_id "MSTRG.131424.7"; exon_number "14";
chr4	StringTie	exon	967129	967361	1000	-	.	gene_id "MSTRG.131424"; transcript_id "MSTRG.131424.7"; exon_number "15";
chr4	StringTie	exon	967549	967649	1000	-	.	gene_id "MSTRG.131424"; transcript_id "MSTRG.131424.7"; exon_number "16";
chr4	StringTie	exon	967728	967802	1000	-	.	gene_id "MSTRG.131424"; transcript_id "MSTRG.131424.7"; exon_number "17";
chr4	StringTie	exon	967880	968027	1000	-	.	gene_id "MSTRG.131424"; transcript_id "MSTRG.131424.7"; exon_number "18";
chr4	StringTie	exon	968282	968407	1000	-	.	gene_id "MSTRG.131424"; transcript_id "MSTRG.131424.7"; exon_number "19";
chr4	StringTie	exon	968479	968564	1000	-	.	gene_id "MSTRG.131424"; transcript_id "MSTRG.131424.7"; exon_number "20";
chr4	StringTie	exon	968811	968910	1000	-	.	gene_id "MSTRG.131424"; transcript_id "MSTRG.131424.7"; exon_number "21";
chr4	StringTie	exon	970993	971072	1000	-	.	gene_id "MSTRG.131424"; transcript_id "MSTRG.131424.7"; exon_number "22";
chr4	StringTie	exon	973212	973656	1000	-	.	gene_id "MSTRG.131424"; transcript_id "MSTRG.131424.7"; exon_number "23";
chr4	StringTie	transcript	978810	987109	1000	-	.	gene_id "MSTRG.131424"; transcript_id "MSTRG.131424.74";
chr4	StringTie	exon	978810	979504	1000	-	.	gene_id "MSTRG.131424"; transcript_id "MSTRG.131424.74"; exon_number "1";
chr4	StringTie	exon	986806	987109	1000	-	.	gene_id "MSTRG.131424"; transcript_id "MSTRG.131424.74"; exon_number "2";
chr4	StringTie	transcript	978918	986997	1000	-	.	gene_id "MSTRG.131424"; transcript_id "MSTRG.131424.75";
chr4	StringTie	exon	978918	979967	1000	-	.	gene_id "MSTRG.131424"; transcript_id "MSTRG.131424.75"; exon_number "1";
chr4	StringTie	exon	986806	986997	1000	-	.	gene_id "MSTRG.131424"; transcript_id "MSTRG.131424.75"; exon_number "2";
chr4	StringTie	transcript	978925	1001617	1000	-	.	gene_id "MSTRG.131424"; transcript_id "MSTRG.131424.76";
chr4	StringTie	exon	978925	979504	1000	-	.	gene_id "MSTRG.131424"; transcript_id "MSTRG.131424.76"; exon_number "1";
chr4	StringTie	exon	991128	991730	1000	-	.	gene_id "MSTRG.131424"; transcript_id "MSTRG.131424.76"; exon_number "2";
chr4	StringTie	exon	993301	993789	1000	-	.	gene_id "MSTRG.131424"; transcript_id "MSTRG.131424.76"; exon_number "3";
chr4	StringTie	exon	1001435	1001617	1000	-	.	gene_id "MSTRG.131424"; transcript_id "MSTRG.131424.76"; exon_number "4";
chr4	StringTie	transcript	983924	995184	1000	-	.	gene_id "MSTRG.131424"; transcript_id "MSTRG.131424.79";
chr4	StringTie	exon	983924	986729	1000	-	.	gene_id "MSTRG.131424"; transcript_id "MSTRG.131424.79"; exon_number "1";
chr4	StringTie	exon	991128	991730	1000	-	.	gene_id "MSTRG.131424"; transcript_id "MSTRG.131424.79"; exon_number "2";
chr4	StringTie	exon	992721	995184	1000	-	.	gene_id "MSTRG.131424"; transcript_id "MSTRG.131424.79"; exon_number "3";
chr4	StringTie	transcript	956889	973571	1000	-	.	gene_id "MSTRG.131424"; transcript_id "MSTRG.131424.8";
chr4	StringTie	exon	956889	960721	1000	-	.	gene_id "MSTRG.131424"; transcript_id "MSTRG.131424.8"; exon_number "1";
chr4	StringTie	exon	961049	961201	1000	-	.	gene_id "MSTRG.131424"; transcript_id "MSTRG.131424.8"; exon_number "2";
chr4	StringTie	exon	961467	961578	1000	-	.	gene_id "MSTRG.131424"; transcript_id "MSTRG.131424.8"; exon_number "3";
chr4	StringTie	exon	961688	961834	1000	-	.	gene_id "MSTRG.131424"; transcript_id "MSTRG.131424.8"; exon_number "4";
chr4	StringTie	exon	961982	962082	1000	-	.	gene_id "MSTRG.131424"; transcript_id "MSTRG.131424.8"; exon_number "5";
chr4	StringTie	exon	962435	962613	1000	-	.	gene_id "MSTRG.131424"; transcript_id "MSTRG.131424.8"; exon_number "6";
chr4	StringTie	exon	962772	962920	1000	-	.	gene_id "MSTRG.131424"; transcript_id "MSTRG.131424.8"; exon_number "7";
chr4	StringTie	exon	963139	963290	1000	-	.	gene_id "MSTRG.131424"; transcript_id "MSTRG.131424.8"; exon_number "8";
chr4	StringTie	exon	963438	964093	1000	-	.	gene_id "MSTRG.131424"; transcript_id "MSTRG.131424.8"; exon_number "9";
chr4	StringTie	exon	965176	965291	1000	-	.	gene_id "MSTRG.131424"; transcript_id "MSTRG.131424.8"; exon_number "10";
chr4	StringTie	exon	965491	965529	1000	-	.	gene_id "MSTRG.131424"; transcript_id "MSTRG.131424.8"; exon_number "11";
chr4	StringTie	exon	965928	966301	1000	-	.	gene_id "MSTRG.131424"; transcript_id "MSTRG.131424.8"; exon_number "12";
chr4	StringTie	exon	966466	966527	1000	-	.	gene_id "MSTRG.131424"; transcript_id "MSTRG.131424.8"; exon_number "13";
chr4	StringTie	exon	966748	966802	1000	-	.	gene_id "MSTRG.131424"; transcript_id "MSTRG.131424.8"; exon_number "14";
chr4	StringTie	exon	966964	967054	1000	-	.	gene_id "MSTRG.131424"; transcript_id "MSTRG.131424.8"; exon_number "15";
chr4	StringTie	exon	967129	967361	1000	-	.	gene_id "MSTRG.131424"; transcript_id "MSTRG.131424.8"; exon_number "16";
chr4	StringTie	exon	967549	967649	1000	-	.	gene_id "MSTRG.131424"; transcript_id "MSTRG.131424.8"; exon_number "17";
chr4	StringTie	exon	967728	967802	1000	-	.	gene_id "MSTRG.131424"; transcript_id "MSTRG.131424.8"; exon_number "18";
chr4	StringTie	exon	967880	968027	1000	-	.	gene_id "MSTRG.131424"; transcript_id "MSTRG.131424.8"; exon_number "19";
chr4	StringTie	exon	968282	968407	1000	-	.	gene_id "MSTRG.131424"; transcript_id "MSTRG.131424.8"; exon_number "20";
chr4	StringTie	exon	968479	968564	1000	-	.	gene_id "MSTRG.131424"; transcript_id "MSTRG.131424.8"; exon_number "21";
chr4	StringTie	exon	968811	968910	1000	-	.	gene_id "MSTRG.131424"; transcript_id "MSTRG.131424.8"; exon_number "22";
chr4	StringTie	exon	970993	971072	1000	-	.	gene_id "MSTRG.131424"; transcript_id "MSTRG.131424.8"; exon_number "23";
chr4	StringTie	exon	973212	973571	1000	-	.	gene_id "MSTRG.131424"; transcript_id "MSTRG.131424.8"; exon_number "24";
chr4	StringTie	transcript	983996	1000777	1000	-	.	gene_id "MSTRG.131424"; transcript_id "MSTRG.131424.80";
chr4	StringTie	exon	983996	986729	1000	-	.	gene_id "MSTRG.131424"; transcript_id "MSTRG.131424.80"; exon_number "1";
chr4	StringTie	exon	987175	991858	1000	-	.	gene_id "MSTRG.131424"; transcript_id "MSTRG.131424.80"; exon_number "2";
chr4	StringTie	exon	1000670	1000777	1000	-	.	gene_id "MSTRG.131424"; transcript_id "MSTRG.131424.80"; exon_number "3";
chr4	StringTie	transcript	984076	994589	1000	-	.	gene_id "MSTRG.131424"; transcript_id "MSTRG.131424.81";
chr4	StringTie	exon	984076	986729	1000	-	.	gene_id "MSTRG.131424"; transcript_id "MSTRG.131424.81"; exon_number "1";
chr4	StringTie	exon	991128	991730	1000	-	.	gene_id "MSTRG.131424"; transcript_id "MSTRG.131424.81"; exon_number "2";
chr4	StringTie	exon	993301	994589	1000	-	.	gene_id "MSTRG.131424"; transcript_id "MSTRG.131424.81"; exon_number "3";
chr4	StringTie	transcript	984125	986937	1000	-	.	gene_id "MSTRG.131424"; transcript_id "MSTRG.131424.82";
chr4	StringTie	exon	984125	986729	1000	-	.	gene_id "MSTRG.131424"; transcript_id "MSTRG.131424.82"; exon_number "1";
chr4	StringTie	exon	986806	986937	1000	-	.	gene_id "MSTRG.131424"; transcript_id "MSTRG.131424.82"; exon_number "2";
chr4	StringTie	transcript	984160	997362	1000	-	.	gene_id "MSTRG.131424"; transcript_id "MSTRG.131424.83";
chr4	StringTie	exon	984160	986729	1000	-	.	gene_id "MSTRG.131424"; transcript_id "MSTRG.131424.83"; exon_number "1";
chr4	StringTie	exon	987175	990362	1000	-	.	gene_id "MSTRG.131424"; transcript_id "MSTRG.131424.83"; exon_number "2";
chr4	StringTie	exon	991128	991730	1000	-	.	gene_id "MSTRG.131424"; transcript_id "MSTRG.131424.83"; exon_number "3";
chr4	StringTie	exon	993301	996377	1000	-	.	gene_id "MSTRG.131424"; transcript_id "MSTRG.131424.83"; exon_number "4";
chr4	StringTie	exon	996405	997362	1000	-	.	gene_id "MSTRG.131424"; transcript_id "MSTRG.131424.83"; exon_number "5";
chr4	StringTie	transcript	984206	997343	1000	-	.	gene_id "MSTRG.131424"; transcript_id "MSTRG.131424.84";
chr4	StringTie	exon	984206	986729	1000	-	.	gene_id "MSTRG.131424"; transcript_id "MSTRG.131424.84"; exon_number "1";
chr4	StringTie	exon	987175	990362	1000	-	.	gene_id "MSTRG.131424"; transcript_id "MSTRG.131424.84"; exon_number "2";
chr4	StringTie	exon	991128	991730	1000	-	.	gene_id "MSTRG.131424"; transcript_id "MSTRG.131424.84"; exon_number "3";
chr4	StringTie	exon	992721	992935	1000	-	.	gene_id "MSTRG.131424"; transcript_id "MSTRG.131424.84"; exon_number "4";
chr4	StringTie	exon	993301	997343	1000	-	.	gene_id "MSTRG.131424"; transcript_id "MSTRG.131424.84"; exon_number "5";
chr4	StringTie	transcript	984209	999990	1000	-	.	gene_id "MSTRG.131424"; transcript_id "MSTRG.131424.85";
chr4	StringTie	exon	984209	986729	1000	-	.	gene_id "MSTRG.131424"; transcript_id "MSTRG.131424.85"; exon_number "1";
chr4	StringTie	exon	987175	999589	1000	-	.	gene_id "MSTRG.131424"; transcript_id "MSTRG.131424.85"; exon_number "2";
chr4	StringTie	exon	999934	999990	1000	-	.	gene_id "MSTRG.131424"; transcript_id "MSTRG.131424.85"; exon_number "3";
chr4	StringTie	transcript	984234	994539	1000	-	.	gene_id "MSTRG.131424"; transcript_id "MSTRG.131424.86";
chr4	StringTie	exon	984234	986749	1000	-	.	gene_id "MSTRG.131424"; transcript_id "MSTRG.131424.86"; exon_number "1";
chr4	StringTie	exon	987175	990362	1000	-	.	gene_id "MSTRG.131424"; transcript_id "MSTRG.131424.86"; exon_number "2";
chr4	StringTie	exon	991128	991730	1000	-	.	gene_id "MSTRG.131424"; transcript_id "MSTRG.131424.86"; exon_number "3";
chr4	StringTie	exon	992097	992144	1000	-	.	gene_id "MSTRG.131424"; transcript_id "MSTRG.131424.86"; exon_number "4";
chr4	StringTie	exon	992721	992995	1000	-	.	gene_id "MSTRG.131424"; transcript_id "MSTRG.131424.86"; exon_number "5";
chr4	StringTie	exon	993301	994539	1000	-	.	gene_id "MSTRG.131424"; transcript_id "MSTRG.131424.86"; exon_number "6";
chr4	StringTie	transcript	984249	999712	1000	-	.	gene_id "MSTRG.131424"; transcript_id "MSTRG.131424.87";
chr4	StringTie	exon	984249	986729	1000	-	.	gene_id "MSTRG.131424"; transcript_id "MSTRG.131424.87"; exon_number "1";
chr4	StringTie	exon	987403	999712	1000	-	.	gene_id "MSTRG.131424"; transcript_id "MSTRG.131424.87"; exon_number "2";
chr4	StringTie	transcript	987239	994658	1000	-	.	gene_id "MSTRG.131424"; transcript_id "MSTRG.131424.88";
chr4	StringTie	exon	987239	990362	1000	-	.	gene_id "MSTRG.131424"; transcript_id "MSTRG.131424.88"; exon_number "1";
chr4	StringTie	exon	991128	991730	1000	-	.	gene_id "MSTRG.131424"; transcript_id "MSTRG.131424.88"; exon_number "2";
chr4	StringTie	exon	992721	994658	1000	-	.	gene_id "MSTRG.131424"; transcript_id "MSTRG.131424.88"; exon_number "3";
chr4	StringTie	transcript	987240	997463	1000	-	.	gene_id "MSTRG.131424"; transcript_id "MSTRG.131424.89";
chr4	StringTie	exon	987240	990817	1000	-	.	gene_id "MSTRG.131424"; transcript_id "MSTRG.131424.89"; exon_number "1";
chr4	StringTie	exon	991128	991730	1000	-	.	gene_id "MSTRG.131424"; transcript_id "MSTRG.131424.89"; exon_number "2";
chr4	StringTie	exon	993301	993534	1000	-	.	gene_id "MSTRG.131424"; transcript_id "MSTRG.131424.89"; exon_number "3";
chr4	StringTie	exon	997445	997463	1000	-	.	gene_id "MSTRG.131424"; transcript_id "MSTRG.131424.89"; exon_number "4";
chr4	StringTie	transcript	956889	973572	1000	-	.	gene_id "MSTRG.131424"; transcript_id "MSTRG.131424.9";
chr4	StringTie	exon	956889	960721	1000	-	.	gene_id "MSTRG.131424"; transcript_id "MSTRG.131424.9"; exon_number "1";
chr4	StringTie	exon	961049	961201	1000	-	.	gene_id "MSTRG.131424"; transcript_id "MSTRG.131424.9"; exon_number "2";
chr4	StringTie	exon	961467	961578	1000	-	.	gene_id "MSTRG.131424"; transcript_id "MSTRG.131424.9"; exon_number "3";
chr4	StringTie	exon	961688	961834	1000	-	.	gene_id "MSTRG.131424"; transcript_id "MSTRG.131424.9"; exon_number "4";
chr4	StringTie	exon	961982	962082	1000	-	.	gene_id "MSTRG.131424"; transcript_id "MSTRG.131424.9"; exon_number "5";
chr4	StringTie	exon	962435	962613	1000	-	.	gene_id "MSTRG.131424"; transcript_id "MSTRG.131424.9"; exon_number "6";
chr4	StringTie	exon	962772	962920	1000	-	.	gene_id "MSTRG.131424"; transcript_id "MSTRG.131424.9"; exon_number "7";
chr4	StringTie	exon	963139	963290	1000	-	.	gene_id "MSTRG.131424"; transcript_id "MSTRG.131424.9"; exon_number "8";
chr4	StringTie	exon	965176	965291	1000	-	.	gene_id "MSTRG.131424"; transcript_id "MSTRG.131424.9"; exon_number "9";
chr4	StringTie	exon	965491	965529	1000	-	.	gene_id "MSTRG.131424"; transcript_id "MSTRG.131424.9"; exon_number "10";
chr4	StringTie	exon	965928	966078	1000	-	.	gene_id "MSTRG.131424"; transcript_id "MSTRG.131424.9"; exon_number "11";
chr4	StringTie	exon	966466	966527	1000	-	.	gene_id "MSTRG.131424"; transcript_id "MSTRG.131424.9"; exon_number "12";
chr4	StringTie	exon	966748	966802	1000	-	.	gene_id "MSTRG.131424"; transcript_id "MSTRG.131424.9"; exon_number "13";
chr4	StringTie	exon	966964	967054	1000	-	.	gene_id "MSTRG.131424"; transcript_id "MSTRG.131424.9"; exon_number "14";
chr4	StringTie	exon	967129	967361	1000	-	.	gene_id "MSTRG.131424"; transcript_id "MSTRG.131424.9"; exon_number "15";
chr4	StringTie	exon	967549	967649	1000	-	.	gene_id "MSTRG.131424"; transcript_id "MSTRG.131424.9"; exon_number "16";
chr4	StringTie	exon	967728	967802	1000	-	.	gene_id "MSTRG.131424"; transcript_id "MSTRG.131424.9"; exon_number "17";
chr4	StringTie	exon	967880	968027	1000	-	.	gene_id "MSTRG.131424"; transcript_id "MSTRG.131424.9"; exon_number "18";
chr4	StringTie	exon	968282	968296	1000	-	.	gene_id "MSTRG.131424"; transcript_id "MSTRG.131424.9"; exon_number "19";
chr4	StringTie	exon	968351	968407	1000	-	.	gene_id "MSTRG.131424"; transcript_id "MSTRG.131424.9"; exon_number "20";
chr4	StringTie	exon	968479	968564	1000	-	.	gene_id "MSTRG.131424"; transcript_id "MSTRG.131424.9"; exon_number "21";
chr4	StringTie	exon	968811	968910	1000	-	.	gene_id "MSTRG.131424"; transcript_id "MSTRG.131424.9"; exon_number "22";
chr4	StringTie	exon	970993	971072	1000	-	.	gene_id "MSTRG.131424"; transcript_id "MSTRG.131424.9"; exon_number "23";
chr4	StringTie	exon	973212	973572	1000	-	.	gene_id "MSTRG.131424"; transcript_id "MSTRG.131424.9"; exon_number "24";
chr4	StringTie	transcript	987248	992631	1000	-	.	gene_id "MSTRG.131424"; transcript_id "MSTRG.131424.90";
chr4	StringTie	exon	987248	990362	1000	-	.	gene_id "MSTRG.131424"; transcript_id "MSTRG.131424.90"; exon_number "1";
chr4	StringTie	exon	991128	991730	1000	-	.	gene_id "MSTRG.131424"; transcript_id "MSTRG.131424.90"; exon_number "2";
chr4	StringTie	exon	992340	992631	1000	-	.	gene_id "MSTRG.131424"; transcript_id "MSTRG.131424.90"; exon_number "3";
chr4	StringTie	transcript	990509	994548	1000	-	.	gene_id "MSTRG.131424"; transcript_id "MSTRG.131424.93";
chr4	StringTie	exon	990509	990817	1000	-	.	gene_id "MSTRG.131424"; transcript_id "MSTRG.131424.93"; exon_number "1";
chr4	StringTie	exon	991128	991730	1000	-	.	gene_id "MSTRG.131424"; transcript_id "MSTRG.131424.93"; exon_number "2";
chr4	StringTie	exon	992097	992144	1000	-	.	gene_id "MSTRG.131424"; transcript_id "MSTRG.131424.93"; exon_number "3";
chr4	StringTie	exon	993301	994548	1000	-	.	gene_id "MSTRG.131424"; transcript_id "MSTRG.131424.93"; exon_number "4";
chr4	StringTie	transcript	967206	967702	1000	+	.	gene_id "MSTRG.131425"; transcript_id "MSTRG.131425.1";
chr4	StringTie	exon	967206	967375	1000	+	.	gene_id "MSTRG.131425"; transcript_id "MSTRG.131425.1"; exon_number "1";
chr4	StringTie	exon	967573	967702	1000	+	.	gene_id "MSTRG.131425"; transcript_id "MSTRG.131425.1"; exon_number "2";
chr4	StringTie	transcript	1004507	1010113	1000	-	.	gene_id "MSTRG.131426"; transcript_id "MSTRG.131426.1";
chr4	StringTie	exon	1004507	1005958	1000	-	.	gene_id "MSTRG.131426"; transcript_id "MSTRG.131426.1"; exon_number "1";
chr4	StringTie	exon	1006875	1007003	1000	-	.	gene_id "MSTRG.131426"; transcript_id "MSTRG.131426.1"; exon_number "2";
chr4	StringTie	exon	1010031	1010113	1000	-	.	gene_id "MSTRG.131426"; transcript_id "MSTRG.131426.1"; exon_number "3";
chr4	StringTie	transcript	1023817	1026899	1000	-	.	gene_id "MSTRG.131426"; transcript_id "MSTRG.131426.10";
chr4	StringTie	exon	1023817	1024081	1000	-	.	gene_id "MSTRG.131426"; transcript_id "MSTRG.131426.10"; exon_number "1";
chr4	StringTie	exon	1024477	1024606	1000	-	.	gene_id "MSTRG.131426"; transcript_id "MSTRG.131426.10"; exon_number "2";
chr4	StringTie	exon	1026580	1026633	1000	-	.	gene_id "MSTRG.131426"; transcript_id "MSTRG.131426.10"; exon_number "3";
chr4	StringTie	exon	1026780	1026899	1000	-	.	gene_id "MSTRG.131426"; transcript_id "MSTRG.131426.10"; exon_number "4";
chr4	StringTie	transcript	1025654	1026400	1000	-	.	gene_id "MSTRG.131426"; transcript_id "MSTRG.131426.100";
chr4	StringTie	exon	1025654	1026095	1000	-	.	gene_id "MSTRG.131426"; transcript_id "MSTRG.131426.100"; exon_number "1";
chr4	StringTie	exon	1026122	1026249	1000	-	.	gene_id "MSTRG.131426"; transcript_id "MSTRG.131426.100"; exon_number "2";
chr4	StringTie	exon	1026301	1026400	1000	-	.	gene_id "MSTRG.131426"; transcript_id "MSTRG.131426.100"; exon_number "3";
chr4	StringTie	transcript	1025654	1026400	1000	-	.	gene_id "MSTRG.131426"; transcript_id "MSTRG.131426.101";
chr4	StringTie	exon	1025654	1025901	1000	-	.	gene_id "MSTRG.131426"; transcript_id "MSTRG.131426.101"; exon_number "1";
chr4	StringTie	exon	1025980	1026095	1000	-	.	gene_id "MSTRG.131426"; transcript_id "MSTRG.131426.101"; exon_number "2";
chr4	StringTie	exon	1026122	1026249	1000	-	.	gene_id "MSTRG.131426"; transcript_id "MSTRG.131426.101"; exon_number "3";
chr4	StringTie	exon	1026301	1026400	1000	-	.	gene_id "MSTRG.131426"; transcript_id "MSTRG.131426.101"; exon_number "4";
chr4	StringTie	transcript	1025656	1026183	1000	-	.	gene_id "MSTRG.131426"; transcript_id "MSTRG.131426.102";
chr4	StringTie	exon	1025656	1025755	1000	-	.	gene_id "MSTRG.131426"; transcript_id "MSTRG.131426.102"; exon_number "1";
chr4	StringTie	exon	1025863	1025901	1000	-	.	gene_id "MSTRG.131426"; transcript_id "MSTRG.131426.102"; exon_number "2";
chr4	StringTie	exon	1026122	1026183	1000	-	.	gene_id "MSTRG.131426"; transcript_id "MSTRG.131426.102"; exon_number "3";
chr4	StringTie	transcript	1025656	1026776	1000	-	.	gene_id "MSTRG.131426"; transcript_id "MSTRG.131426.103";
chr4	StringTie	exon	1025656	1025755	1000	-	.	gene_id "MSTRG.131426"; transcript_id "MSTRG.131426.103"; exon_number "1";
chr4	StringTie	exon	1025863	1025932	1000	-	.	gene_id "MSTRG.131426"; transcript_id "MSTRG.131426.103"; exon_number "2";
chr4	StringTie	exon	1026250	1026776	1000	-	.	gene_id "MSTRG.131426"; transcript_id "MSTRG.131426.103"; exon_number "3";
chr4	StringTie	transcript	1025656	1026775	1000	-	.	gene_id "MSTRG.131426"; transcript_id "MSTRG.131426.104";
chr4	StringTie	exon	1025656	1025755	1000	-	.	gene_id "MSTRG.131426"; transcript_id "MSTRG.131426.104"; exon_number "1";
chr4	StringTie	exon	1025863	1025932	1000	-	.	gene_id "MSTRG.131426"; transcript_id "MSTRG.131426.104"; exon_number "2";
chr4	StringTie	exon	1026301	1026775	1000	-	.	gene_id "MSTRG.131426"; transcript_id "MSTRG.131426.104"; exon_number "3";
chr4	StringTie	transcript	1025663	1026603	1000	-	.	gene_id "MSTRG.131426"; transcript_id "MSTRG.131426.105";
chr4	StringTie	exon	1025663	1025932	1000	-	.	gene_id "MSTRG.131426"; transcript_id "MSTRG.131426.105"; exon_number "1";
chr4	StringTie	exon	1025980	1026300	1000	-	.	gene_id "MSTRG.131426"; transcript_id "MSTRG.131426.105"; exon_number "2";
chr4	StringTie	exon	1026399	1026603	1000	-	.	gene_id "MSTRG.131426"; transcript_id "MSTRG.131426.105"; exon_number "3";
chr4	StringTie	transcript	1025673	1026627	1000	-	.	gene_id "MSTRG.131426"; transcript_id "MSTRG.131426.106";
chr4	StringTie	exon	1025673	1025813	1000	-	.	gene_id "MSTRG.131426"; transcript_id "MSTRG.131426.106"; exon_number "1";
chr4	StringTie	exon	1025836	1026095	1000	-	.	gene_id "MSTRG.131426"; transcript_id "MSTRG.131426.106"; exon_number "2";
chr4	StringTie	exon	1026151	1026427	1000	-	.	gene_id "MSTRG.131426"; transcript_id "MSTRG.131426.106"; exon_number "3";
chr4	StringTie	exon	1026452	1026627	1000	-	.	gene_id "MSTRG.131426"; transcript_id "MSTRG.131426.106"; exon_number "4";
chr4	StringTie	transcript	1025700	1026415	1000	-	.	gene_id "MSTRG.131426"; transcript_id "MSTRG.131426.107";
chr4	StringTie	exon	1025700	1025932	1000	-	.	gene_id "MSTRG.131426"; transcript_id "MSTRG.131426.107"; exon_number "1";
chr4	StringTie	exon	1025980	1026109	1000	-	.	gene_id "MSTRG.131426"; transcript_id "MSTRG.131426.107"; exon_number "2";
chr4	StringTie	exon	1026165	1026415	1000	-	.	gene_id "MSTRG.131426"; transcript_id "MSTRG.131426.107"; exon_number "3";
chr4	StringTie	transcript	1025710	1026668	1000	-	.	gene_id "MSTRG.131426"; transcript_id "MSTRG.131426.108";
chr4	StringTie	exon	1025710	1025979	1000	-	.	gene_id "MSTRG.131426"; transcript_id "MSTRG.131426.108"; exon_number "1";
chr4	StringTie	exon	1026250	1026668	1000	-	.	gene_id "MSTRG.131426"; transcript_id "MSTRG.131426.108"; exon_number "2";
chr4	StringTie	transcript	1023817	1027652	1000	-	.	gene_id "MSTRG.131426"; transcript_id "MSTRG.131426.11";
chr4	StringTie	exon	1023817	1024081	1000	-	.	gene_id "MSTRG.131426"; transcript_id "MSTRG.131426.11"; exon_number "1";
chr4	StringTie	exon	1024477	1025002	1000	-	.	gene_id "MSTRG.131426"; transcript_id "MSTRG.131426.11"; exon_number "2";
chr4	StringTie	exon	1025076	1025525	1000	-	.	gene_id "MSTRG.131426"; transcript_id "MSTRG.131426.11"; exon_number "3";
chr4	StringTie	exon	1025836	1026477	1000	-	.	gene_id "MSTRG.131426"; transcript_id "MSTRG.131426.11"; exon_number "4";
chr4	StringTie	exon	1026634	1027652	1000	-	.	gene_id "MSTRG.131426"; transcript_id "MSTRG.131426.11"; exon_number "5";
chr4	StringTie	transcript	1023916	1026893	1000	-	.	gene_id "MSTRG.131426"; transcript_id "MSTRG.131426.12";
chr4	StringTie	exon	1023916	1024081	1000	-	.	gene_id "MSTRG.131426"; transcript_id "MSTRG.131426.12"; exon_number "1";
chr4	StringTie	exon	1024477	1024657	1000	-	.	gene_id "MSTRG.131426"; transcript_id "MSTRG.131426.12"; exon_number "2";
chr4	StringTie	exon	1024955	1025066	1000	-	.	gene_id "MSTRG.131426"; transcript_id "MSTRG.131426.12"; exon_number "3";
chr4	StringTie	exon	1025126	1025494	1000	-	.	gene_id "MSTRG.131426"; transcript_id "MSTRG.131426.12"; exon_number "4";
chr4	StringTie	exon	1025725	1026095	1000	-	.	gene_id "MSTRG.131426"; transcript_id "MSTRG.131426.12"; exon_number "5";
chr4	StringTie	exon	1026151	1026417	1000	-	.	gene_id "MSTRG.131426"; transcript_id "MSTRG.131426.12"; exon_number "6";
chr4	StringTie	exon	1026464	1026609	1000	-	.	gene_id "MSTRG.131426"; transcript_id "MSTRG.131426.12"; exon_number "7";
chr4	StringTie	exon	1026780	1026893	1000	-	.	gene_id "MSTRG.131426"; transcript_id "MSTRG.131426.12"; exon_number "8";
chr4	StringTie	transcript	1023940	1026893	1000	-	.	gene_id "MSTRG.131426"; transcript_id "MSTRG.131426.13";
chr4	StringTie	exon	1023940	1024081	1000	-	.	gene_id "MSTRG.131426"; transcript_id "MSTRG.131426.13"; exon_number "1";
chr4	StringTie	exon	1024384	1024648	1000	-	.	gene_id "MSTRG.131426"; transcript_id "MSTRG.131426.13"; exon_number "2";
chr4	StringTie	exon	1025120	1025862	1000	-	.	gene_id "MSTRG.131426"; transcript_id "MSTRG.131426.13"; exon_number "3";
chr4	StringTie	exon	1025933	1026095	1000	-	.	gene_id "MSTRG.131426"; transcript_id "MSTRG.131426.13"; exon_number "4";
chr4	StringTie	exon	1026151	1026893	1000	-	.	gene_id "MSTRG.131426"; transcript_id "MSTRG.131426.13"; exon_number "5";
chr4	StringTie	transcript	1024201	1026898	1000	-	.	gene_id "MSTRG.131426"; transcript_id "MSTRG.131426.14";
chr4	StringTie	exon	1024201	1024932	1000	-	.	gene_id "MSTRG.131426"; transcript_id "MSTRG.131426.14"; exon_number "1";
chr4	StringTie	exon	1025025	1025862	1000	-	.	gene_id "MSTRG.131426"; transcript_id "MSTRG.131426.14"; exon_number "2";
chr4	StringTie	exon	1026151	1026502	1000	-	.	gene_id "MSTRG.131426"; transcript_id "MSTRG.131426.14"; exon_number "3";
chr4	StringTie	exon	1026634	1026731	1000	-	.	gene_id "MSTRG.131426"; transcript_id "MSTRG.131426.14"; exon_number "4";
chr4	StringTie	exon	1026757	1026898	1000	-	.	gene_id "MSTRG.131426"; transcript_id "MSTRG.131426.14"; exon_number "5";
chr4	StringTie	transcript	1024349	1026910	1000	-	.	gene_id "MSTRG.131426"; transcript_id "MSTRG.131426.15";
chr4	StringTie	exon	1024349	1024648	1000	-	.	gene_id "MSTRG.131426"; transcript_id "MSTRG.131426.15"; exon_number "1";
chr4	StringTie	exon	1025120	1025340	1000	-	.	gene_id "MSTRG.131426"; transcript_id "MSTRG.131426.15"; exon_number "2";
chr4	StringTie	exon	1025718	1025796	1000	-	.	gene_id "MSTRG.131426"; transcript_id "MSTRG.131426.15"; exon_number "3";
chr4	StringTie	exon	1026165	1026910	1000	-	.	gene_id "MSTRG.131426"; transcript_id "MSTRG.131426.15"; exon_number "4";
chr4	StringTie	transcript	1024382	1027677	1000	-	.	gene_id "MSTRG.131426"; transcript_id "MSTRG.131426.16";
chr4	StringTie	exon	1024382	1024549	1000	-	.	gene_id "MSTRG.131426"; transcript_id "MSTRG.131426.16"; exon_number "1";
chr4	StringTie	exon	1025246	1025862	1000	-	.	gene_id "MSTRG.131426"; transcript_id "MSTRG.131426.16"; exon_number "2";
chr4	StringTie	exon	1026151	1026249	1000	-	.	gene_id "MSTRG.131426"; transcript_id "MSTRG.131426.16"; exon_number "3";
chr4	StringTie	exon	1026341	1026502	1000	-	.	gene_id "MSTRG.131426"; transcript_id "MSTRG.131426.16"; exon_number "4";
chr4	StringTie	exon	1026634	1027677	1000	-	.	gene_id "MSTRG.131426"; transcript_id "MSTRG.131426.16"; exon_number "5";
chr4	StringTie	transcript	1024424	1027662	1000	-	.	gene_id "MSTRG.131426"; transcript_id "MSTRG.131426.17";
chr4	StringTie	exon	1024424	1024657	1000	-	.	gene_id "MSTRG.131426"; transcript_id "MSTRG.131426.17"; exon_number "1";
chr4	StringTie	exon	1024955	1025060	1000	-	.	gene_id "MSTRG.131426"; transcript_id "MSTRG.131426.17"; exon_number "2";
chr4	StringTie	exon	1025216	1025566	1000	-	.	gene_id "MSTRG.131426"; transcript_id "MSTRG.131426.17"; exon_number "3";
chr4	StringTie	exon	1025612	1025685	1000	-	.	gene_id "MSTRG.131426"; transcript_id "MSTRG.131426.17"; exon_number "4";
chr4	StringTie	exon	1025725	1025862	1000	-	.	gene_id "MSTRG.131426"; transcript_id "MSTRG.131426.17"; exon_number "5";
chr4	StringTie	exon	1025933	1026121	1000	-	.	gene_id "MSTRG.131426"; transcript_id "MSTRG.131426.17"; exon_number "6";
chr4	StringTie	exon	1026250	1026427	1000	-	.	gene_id "MSTRG.131426"; transcript_id "MSTRG.131426.17"; exon_number "7";
chr4	StringTie	exon	1026464	1026615	1000	-	.	gene_id "MSTRG.131426"; transcript_id "MSTRG.131426.17"; exon_number "8";
chr4	StringTie	exon	1026773	1027662	1000	-	.	gene_id "MSTRG.131426"; transcript_id "MSTRG.131426.17"; exon_number "9";
chr4	StringTie	transcript	1024487	1026787	1000	-	.	gene_id "MSTRG.131426"; transcript_id "MSTRG.131426.18";
chr4	StringTie	exon	1024487	1024657	1000	-	.	gene_id "MSTRG.131426"; transcript_id "MSTRG.131426.18"; exon_number "1";
chr4	StringTie	exon	1024955	1025017	1000	-	.	gene_id "MSTRG.131426"; transcript_id "MSTRG.131426.18"; exon_number "2";
chr4	StringTie	exon	1025181	1025566	1000	-	.	gene_id "MSTRG.131426"; transcript_id "MSTRG.131426.18"; exon_number "3";
chr4	StringTie	exon	1025686	1025835	1000	-	.	gene_id "MSTRG.131426"; transcript_id "MSTRG.131426.18"; exon_number "4";
chr4	StringTie	exon	1026122	1026249	1000	-	.	gene_id "MSTRG.131426"; transcript_id "MSTRG.131426.18"; exon_number "5";
chr4	StringTie	exon	1026301	1026427	1000	-	.	gene_id "MSTRG.131426"; transcript_id "MSTRG.131426.18"; exon_number "6";
chr4	StringTie	exon	1026464	1026502	1000	-	.	gene_id "MSTRG.131426"; transcript_id "MSTRG.131426.18"; exon_number "7";
chr4	StringTie	exon	1026634	1026787	1000	-	.	gene_id "MSTRG.131426"; transcript_id "MSTRG.131426.18"; exon_number "8";
chr4	StringTie	transcript	1024494	1026523	1000	-	.	gene_id "MSTRG.131426"; transcript_id "MSTRG.131426.19";
chr4	StringTie	exon	1024494	1024644	1000	-	.	gene_id "MSTRG.131426"; transcript_id "MSTRG.131426.19"; exon_number "1";
chr4	StringTie	exon	1025465	1025813	1000	-	.	gene_id "MSTRG.131426"; transcript_id "MSTRG.131426.19"; exon_number "2";
chr4	StringTie	exon	1026301	1026523	1000	-	.	gene_id "MSTRG.131426"; transcript_id "MSTRG.131426.19"; exon_number "3";
chr4	StringTie	transcript	1004511	1011355	1000	-	.	gene_id "MSTRG.131426"; transcript_id "MSTRG.131426.2";
chr4	StringTie	exon	1004511	1007003	1000	-	.	gene_id "MSTRG.131426"; transcript_id "MSTRG.131426.2"; exon_number "1";
chr4	StringTie	exon	1010031	1010847	1000	-	.	gene_id "MSTRG.131426"; transcript_id "MSTRG.131426.2"; exon_number "2";
chr4	StringTie	exon	1011114	1011355	1000	-	.	gene_id "MSTRG.131426"; transcript_id "MSTRG.131426.2"; exon_number "3";
chr4	StringTie	transcript	1024663	1026793	1000	-	.	gene_id "MSTRG.131426"; transcript_id "MSTRG.131426.20";
chr4	StringTie	exon	1024663	1024889	1000	-	.	gene_id "MSTRG.131426"; transcript_id "MSTRG.131426.20"; exon_number "1";
chr4	StringTie	exon	1025246	1025566	1000	-	.	gene_id "MSTRG.131426"; transcript_id "MSTRG.131426.20"; exon_number "2";
chr4	StringTie	exon	1025686	1025796	1000	-	.	gene_id "MSTRG.131426"; transcript_id "MSTRG.131426.20"; exon_number "3";
chr4	StringTie	exon	1026165	1026427	1000	-	.	gene_id "MSTRG.131426"; transcript_id "MSTRG.131426.20"; exon_number "4";
chr4	StringTie	exon	1026464	1026502	1000	-	.	gene_id "MSTRG.131426"; transcript_id "MSTRG.131426.20"; exon_number "5";
chr4	StringTie	exon	1026634	1026793	1000	-	.	gene_id "MSTRG.131426"; transcript_id "MSTRG.131426.20"; exon_number "6";
chr4	StringTie	transcript	1024855	1026815	1000	-	.	gene_id "MSTRG.131426"; transcript_id "MSTRG.131426.21";
chr4	StringTie	exon	1024855	1024954	1000	-	.	gene_id "MSTRG.131426"; transcript_id "MSTRG.131426.21"; exon_number "1";
chr4	StringTie	exon	1025108	1025525	1000	-	.	gene_id "MSTRG.131426"; transcript_id "MSTRG.131426.21"; exon_number "2";
chr4	StringTie	exon	1025891	1025979	1000	-	.	gene_id "MSTRG.131426"; transcript_id "MSTRG.131426.21"; exon_number "3";
chr4	StringTie	exon	1026301	1026394	1000	-	.	gene_id "MSTRG.131426"; transcript_id "MSTRG.131426.21"; exon_number "4";
chr4	StringTie	exon	1026580	1026815	1000	-	.	gene_id "MSTRG.131426"; transcript_id "MSTRG.131426.21"; exon_number "5";
chr4	StringTie	transcript	1025028	1026389	1000	-	.	gene_id "MSTRG.131426"; transcript_id "MSTRG.131426.22";
chr4	StringTie	exon	1025028	1025209	1000	-	.	gene_id "MSTRG.131426"; transcript_id "MSTRG.131426.22"; exon_number "1";
chr4	StringTie	exon	1025526	1025813	1000	-	.	gene_id "MSTRG.131426"; transcript_id "MSTRG.131426.22"; exon_number "2";
chr4	StringTie	exon	1026096	1026389	1000	-	.	gene_id "MSTRG.131426"; transcript_id "MSTRG.131426.22"; exon_number "3";
chr4	StringTie	transcript	1025211	1026526	1000	-	.	gene_id "MSTRG.131426"; transcript_id "MSTRG.131426.23";
chr4	StringTie	exon	1025211	1025494	1000	-	.	gene_id "MSTRG.131426"; transcript_id "MSTRG.131426.23"; exon_number "1";
chr4	StringTie	exon	1025725	1025979	1000	-	.	gene_id "MSTRG.131426"; transcript_id "MSTRG.131426.23"; exon_number "2";
chr4	StringTie	exon	1026096	1026526	1000	-	.	gene_id "MSTRG.131426"; transcript_id "MSTRG.131426.23"; exon_number "3";
chr4	StringTie	transcript	1025247	1026850	1000	-	.	gene_id "MSTRG.131426"; transcript_id "MSTRG.131426.24";
chr4	StringTie	exon	1025247	1025813	1000	-	.	gene_id "MSTRG.131426"; transcript_id "MSTRG.131426.24"; exon_number "1";
chr4	StringTie	exon	1025980	1026249	1000	-	.	gene_id "MSTRG.131426"; transcript_id "MSTRG.131426.24"; exon_number "2";
chr4	StringTie	exon	1026301	1026850	1000	-	.	gene_id "MSTRG.131426"; transcript_id "MSTRG.131426.24"; exon_number "3";
chr4	StringTie	transcript	1025249	1026850	1000	-	.	gene_id "MSTRG.131426"; transcript_id "MSTRG.131426.25";
chr4	StringTie	exon	1025249	1026095	1000	-	.	gene_id "MSTRG.131426"; transcript_id "MSTRG.131426.25"; exon_number "1";
chr4	StringTie	exon	1026151	1026249	1000	-	.	gene_id "MSTRG.131426"; transcript_id "MSTRG.131426.25"; exon_number "2";
chr4	StringTie	exon	1026301	1026850	1000	-	.	gene_id "MSTRG.131426"; transcript_id "MSTRG.131426.25"; exon_number "3";
chr4	StringTie	transcript	1025255	1026850	1000	-	.	gene_id "MSTRG.131426"; transcript_id "MSTRG.131426.26";
chr4	StringTie	exon	1025255	1025813	1000	-	.	gene_id "MSTRG.131426"; transcript_id "MSTRG.131426.26"; exon_number "1";
chr4	StringTie	exon	1025980	1026850	1000	-	.	gene_id "MSTRG.131426"; transcript_id "MSTRG.131426.26"; exon_number "2";
chr4	StringTie	transcript	1025259	1026776	1000	-	.	gene_id "MSTRG.131426"; transcript_id "MSTRG.131426.27";
chr4	StringTie	exon	1025259	1025755	1000	-	.	gene_id "MSTRG.131426"; transcript_id "MSTRG.131426.27"; exon_number "1";
chr4	StringTie	exon	1025863	1025979	1000	-	.	gene_id "MSTRG.131426"; transcript_id "MSTRG.131426.27"; exon_number "2";
chr4	StringTie	exon	1026096	1026776	1000	-	.	gene_id "MSTRG.131426"; transcript_id "MSTRG.131426.27"; exon_number "3";
chr4	StringTie	transcript	1025269	1026893	1000	-	.	gene_id "MSTRG.131426"; transcript_id "MSTRG.131426.28";
chr4	StringTie	exon	1025269	1025932	1000	-	.	gene_id "MSTRG.131426"; transcript_id "MSTRG.131426.28"; exon_number "1";
chr4	StringTie	exon	1026096	1026893	1000	-	.	gene_id "MSTRG.131426"; transcript_id "MSTRG.131426.28"; exon_number "2";
chr4	StringTie	transcript	1025269	1026521	1000	-	.	gene_id "MSTRG.131426"; transcript_id "MSTRG.131426.29";
chr4	StringTie	exon	1025269	1025755	1000	-	.	gene_id "MSTRG.131426"; transcript_id "MSTRG.131426.29"; exon_number "1";
chr4	StringTie	exon	1025863	1025932	1000	-	.	gene_id "MSTRG.131426"; transcript_id "MSTRG.131426.29"; exon_number "2";
chr4	StringTie	exon	1026096	1026521	1000	-	.	gene_id "MSTRG.131426"; transcript_id "MSTRG.131426.29"; exon_number "3";
chr4	StringTie	transcript	1004515	1026894	1000	-	.	gene_id "MSTRG.131426"; transcript_id "MSTRG.131426.3";
chr4	StringTie	exon	1004515	1005768	1000	-	.	gene_id "MSTRG.131426"; transcript_id "MSTRG.131426.3"; exon_number "1";
chr4	StringTie	exon	1006875	1009441	1000	-	.	gene_id "MSTRG.131426"; transcript_id "MSTRG.131426.3"; exon_number "2";
chr4	StringTie	exon	1025140	1025156	1000	-	.	gene_id "MSTRG.131426"; transcript_id "MSTRG.131426.3"; exon_number "3";
chr4	StringTie	exon	1025501	1025862	1000	-	.	gene_id "MSTRG.131426"; transcript_id "MSTRG.131426.3"; exon_number "4";
chr4	StringTie	exon	1025980	1026427	1000	-	.	gene_id "MSTRG.131426"; transcript_id "MSTRG.131426.3"; exon_number "5";
chr4	StringTie	exon	1026790	1026894	1000	-	.	gene_id "MSTRG.131426"; transcript_id "MSTRG.131426.3"; exon_number "6";
chr4	StringTie	transcript	1025269	1026724	1000	-	.	gene_id "MSTRG.131426"; transcript_id "MSTRG.131426.30";
chr4	StringTie	exon	1025269	1025755	1000	-	.	gene_id "MSTRG.131426"; transcript_id "MSTRG.131426.30"; exon_number "1";
chr4	StringTie	exon	1025863	1025932	1000	-	.	gene_id "MSTRG.131426"; transcript_id "MSTRG.131426.30"; exon_number "2";
chr4	StringTie	exon	1026096	1026249	1000	-	.	gene_id "MSTRG.131426"; transcript_id "MSTRG.131426.30"; exon_number "3";
chr4	StringTie	exon	1026301	1026427	1000	-	.	gene_id "MSTRG.131426"; transcript_id "MSTRG.131426.30"; exon_number "4";
chr4	StringTie	exon	1026464	1026724	1000	-	.	gene_id "MSTRG.131426"; transcript_id "MSTRG.131426.30"; exon_number "5";
chr4	StringTie	transcript	1025281	1026850	1000	-	.	gene_id "MSTRG.131426"; transcript_id "MSTRG.131426.31";
chr4	StringTie	exon	1025281	1025979	1000	-	.	gene_id "MSTRG.131426"; transcript_id "MSTRG.131426.31"; exon_number "1";
chr4	StringTie	exon	1026096	1026850	1000	-	.	gene_id "MSTRG.131426"; transcript_id "MSTRG.131426.31"; exon_number "2";
chr4	StringTie	transcript	1025281	1026885	1000	-	.	gene_id "MSTRG.131426"; transcript_id "MSTRG.131426.32";
chr4	StringTie	exon	1025281	1025813	1000	-	.	gene_id "MSTRG.131426"; transcript_id "MSTRG.131426.32"; exon_number "1";
chr4	StringTie	exon	1025933	1025979	1000	-	.	gene_id "MSTRG.131426"; transcript_id "MSTRG.131426.32"; exon_number "2";
chr4	StringTie	exon	1026096	1026885	1000	-	.	gene_id "MSTRG.131426"; transcript_id "MSTRG.131426.32"; exon_number "3";
chr4	StringTie	transcript	1025289	1026778	1000	-	.	gene_id "MSTRG.131426"; transcript_id "MSTRG.131426.33";
chr4	StringTie	exon	1025289	1025813	1000	-	.	gene_id "MSTRG.131426"; transcript_id "MSTRG.131426.33"; exon_number "1";
chr4	StringTie	exon	1025980	1026472	1000	-	.	gene_id "MSTRG.131426"; transcript_id "MSTRG.131426.33"; exon_number "2";
chr4	StringTie	exon	1026499	1026778	1000	-	.	gene_id "MSTRG.131426"; transcript_id "MSTRG.131426.33"; exon_number "3";
chr4	StringTie	transcript	1025289	1026462	1000	-	.	gene_id "MSTRG.131426"; transcript_id "MSTRG.131426.34";
chr4	StringTie	exon	1025289	1025724	1000	-	.	gene_id "MSTRG.131426"; transcript_id "MSTRG.131426.34"; exon_number "1";
chr4	StringTie	exon	1025814	1026150	1000	-	.	gene_id "MSTRG.131426"; transcript_id "MSTRG.131426.34"; exon_number "2";
chr4	StringTie	exon	1026250	1026462	1000	-	.	gene_id "MSTRG.131426"; transcript_id "MSTRG.131426.34"; exon_number "3";
chr4	StringTie	transcript	1025291	1026885	1000	-	.	gene_id "MSTRG.131426"; transcript_id "MSTRG.131426.35";
chr4	StringTie	exon	1025291	1025813	1000	-	.	gene_id "MSTRG.131426"; transcript_id "MSTRG.131426.35"; exon_number "1";
chr4	StringTie	exon	1025933	1026885	1000	-	.	gene_id "MSTRG.131426"; transcript_id "MSTRG.131426.35"; exon_number "2";
chr4	StringTie	transcript	1025291	1026616	1000	-	.	gene_id "MSTRG.131426"; transcript_id "MSTRG.131426.36";
chr4	StringTie	exon	1025291	1025724	1000	-	.	gene_id "MSTRG.131426"; transcript_id "MSTRG.131426.36"; exon_number "1";
chr4	StringTie	exon	1025814	1026616	1000	-	.	gene_id "MSTRG.131426"; transcript_id "MSTRG.131426.36"; exon_number "2";
chr4	StringTie	transcript	1025293	1026657	1000	-	.	gene_id "MSTRG.131426"; transcript_id "MSTRG.131426.37";
chr4	StringTie	exon	1025293	1025494	1000	-	.	gene_id "MSTRG.131426"; transcript_id "MSTRG.131426.37"; exon_number "1";
chr4	StringTie	exon	1026151	1026300	1000	-	.	gene_id "MSTRG.131426"; transcript_id "MSTRG.131426.37"; exon_number "2";
chr4	StringTie	exon	1026364	1026427	1000	-	.	gene_id "MSTRG.131426"; transcript_id "MSTRG.131426.37"; exon_number "3";
chr4	StringTie	exon	1026464	1026657	1000	-	.	gene_id "MSTRG.131426"; transcript_id "MSTRG.131426.37"; exon_number "4";
chr4	StringTie	transcript	1025295	1026812	1000	-	.	gene_id "MSTRG.131426"; transcript_id "MSTRG.131426.38";
chr4	StringTie	exon	1025295	1025724	1000	-	.	gene_id "MSTRG.131426"; transcript_id "MSTRG.131426.38"; exon_number "1";
chr4	StringTie	exon	1025814	1026427	1000	-	.	gene_id "MSTRG.131426"; transcript_id "MSTRG.131426.38"; exon_number "2";
chr4	StringTie	exon	1026464	1026812	1000	-	.	gene_id "MSTRG.131426"; transcript_id "MSTRG.131426.38"; exon_number "3";
chr4	StringTie	transcript	1025297	1026801	1000	-	.	gene_id "MSTRG.131426"; transcript_id "MSTRG.131426.39";
chr4	StringTie	exon	1025297	1025862	1000	-	.	gene_id "MSTRG.131426"; transcript_id "MSTRG.131426.39"; exon_number "1";
chr4	StringTie	exon	1025933	1025979	1000	-	.	gene_id "MSTRG.131426"; transcript_id "MSTRG.131426.39"; exon_number "2";
chr4	StringTie	exon	1026096	1026801	1000	-	.	gene_id "MSTRG.131426"; transcript_id "MSTRG.131426.39"; exon_number "3";
chr4	StringTie	transcript	1023084	1027226	1000	-	.	gene_id "MSTRG.131426"; transcript_id "MSTRG.131426.4";
chr4	StringTie	exon	1023084	1023666	1000	-	.	gene_id "MSTRG.131426"; transcript_id "MSTRG.131426.4"; exon_number "1";
chr4	StringTie	exon	1026250	1027226	1000	-	.	gene_id "MSTRG.131426"; transcript_id "MSTRG.131426.4"; exon_number "2";
chr4	StringTie	transcript	1025299	1026493	1000	-	.	gene_id "MSTRG.131426"; transcript_id "MSTRG.131426.40";
chr4	StringTie	exon	1025299	1025494	1000	-	.	gene_id "MSTRG.131426"; transcript_id "MSTRG.131426.40"; exon_number "1";
chr4	StringTie	exon	1025725	1025813	1000	-	.	gene_id "MSTRG.131426"; transcript_id "MSTRG.131426.40"; exon_number "2";
chr4	StringTie	exon	1026301	1026493	1000	-	.	gene_id "MSTRG.131426"; transcript_id "MSTRG.131426.40"; exon_number "3";
chr4	StringTie	transcript	1025303	1026648	1000	-	.	gene_id "MSTRG.131426"; transcript_id "MSTRG.131426.41";
chr4	StringTie	exon	1025303	1025494	1000	-	.	gene_id "MSTRG.131426"; transcript_id "MSTRG.131426.41"; exon_number "1";
chr4	StringTie	exon	1025863	1025932	1000	-	.	gene_id "MSTRG.131426"; transcript_id "MSTRG.131426.41"; exon_number "2";
chr4	StringTie	exon	1026301	1026648	1000	-	.	gene_id "MSTRG.131426"; transcript_id "MSTRG.131426.41"; exon_number "3";
chr4	StringTie	transcript	1025306	1026599	1000	-	.	gene_id "MSTRG.131426"; transcript_id "MSTRG.131426.42";
chr4	StringTie	exon	1025306	1025724	1000	-	.	gene_id "MSTRG.131426"; transcript_id "MSTRG.131426.42"; exon_number "1";
chr4	StringTie	exon	1025814	1026249	1000	-	.	gene_id "MSTRG.131426"; transcript_id "MSTRG.131426.42"; exon_number "2";
chr4	StringTie	exon	1026301	1026599	1000	-	.	gene_id "MSTRG.131426"; transcript_id "MSTRG.131426.42"; exon_number "3";
chr4	StringTie	transcript	1025313	1026886	1000	-	.	gene_id "MSTRG.131426"; transcript_id "MSTRG.131426.43";
chr4	StringTie	exon	1025313	1025862	1000	-	.	gene_id "MSTRG.131426"; transcript_id "MSTRG.131426.43"; exon_number "1";
chr4	StringTie	exon	1025933	1026095	1000	-	.	gene_id "MSTRG.131426"; transcript_id "MSTRG.131426.43"; exon_number "2";
chr4	StringTie	exon	1026151	1026249	1000	-	.	gene_id "MSTRG.131426"; transcript_id "MSTRG.131426.43"; exon_number "3";
chr4	StringTie	exon	1026301	1026427	1000	-	.	gene_id "MSTRG.131426"; transcript_id "MSTRG.131426.43"; exon_number "4";
chr4	StringTie	exon	1026464	1026886	1000	-	.	gene_id "MSTRG.131426"; transcript_id "MSTRG.131426.43"; exon_number "5";
chr4	StringTie	transcript	1025318	1026657	1000	-	.	gene_id "MSTRG.131426"; transcript_id "MSTRG.131426.44";
chr4	StringTie	exon	1025318	1025494	1000	-	.	gene_id "MSTRG.131426"; transcript_id "MSTRG.131426.44"; exon_number "1";
chr4	StringTie	exon	1025980	1026095	1000	-	.	gene_id "MSTRG.131426"; transcript_id "MSTRG.131426.44"; exon_number "2";
chr4	StringTie	exon	1026122	1026427	1000	-	.	gene_id "MSTRG.131426"; transcript_id "MSTRG.131426.44"; exon_number "3";
chr4	StringTie	exon	1026464	1026657	1000	-	.	gene_id "MSTRG.131426"; transcript_id "MSTRG.131426.44"; exon_number "4";
chr4	StringTie	transcript	1025319	1026387	1000	-	.	gene_id "MSTRG.131426"; transcript_id "MSTRG.131426.45";
chr4	StringTie	exon	1025319	1025685	1000	-	.	gene_id "MSTRG.131426"; transcript_id "MSTRG.131426.45"; exon_number "1";
chr4	StringTie	exon	1026122	1026387	1000	-	.	gene_id "MSTRG.131426"; transcript_id "MSTRG.131426.45"; exon_number "2";
chr4	StringTie	transcript	1025322	1026547	1000	-	.	gene_id "MSTRG.131426"; transcript_id "MSTRG.131426.46";
chr4	StringTie	exon	1025322	1025862	1000	-	.	gene_id "MSTRG.131426"; transcript_id "MSTRG.131426.46"; exon_number "1";
chr4	StringTie	exon	1025933	1026547	1000	-	.	gene_id "MSTRG.131426"; transcript_id "MSTRG.131426.46"; exon_number "2";
chr4	StringTie	transcript	1025325	1026883	1000	-	.	gene_id "MSTRG.131426"; transcript_id "MSTRG.131426.47";
chr4	StringTie	exon	1025325	1025932	1000	-	.	gene_id "MSTRG.131426"; transcript_id "MSTRG.131426.47"; exon_number "1";
chr4	StringTie	exon	1025980	1026427	1000	-	.	gene_id "MSTRG.131426"; transcript_id "MSTRG.131426.47"; exon_number "2";
chr4	StringTie	exon	1026464	1026883	1000	-	.	gene_id "MSTRG.131426"; transcript_id "MSTRG.131426.47"; exon_number "3";
chr4	StringTie	transcript	1025335	1026683	1000	-	.	gene_id "MSTRG.131426"; transcript_id "MSTRG.131426.48";
chr4	StringTie	exon	1025335	1025494	1000	-	.	gene_id "MSTRG.131426"; transcript_id "MSTRG.131426.48"; exon_number "1";
chr4	StringTie	exon	1025725	1025862	1000	-	.	gene_id "MSTRG.131426"; transcript_id "MSTRG.131426.48"; exon_number "2";
chr4	StringTie	exon	1025933	1026249	1000	-	.	gene_id "MSTRG.131426"; transcript_id "MSTRG.131426.48"; exon_number "3";
chr4	StringTie	exon	1026301	1026683	1000	-	.	gene_id "MSTRG.131426"; transcript_id "MSTRG.131426.48"; exon_number "4";
chr4	StringTie	transcript	1025370	1026686	1000	-	.	gene_id "MSTRG.131426"; transcript_id "MSTRG.131426.49";
chr4	StringTie	exon	1025370	1025755	1000	-	.	gene_id "MSTRG.131426"; transcript_id "MSTRG.131426.49"; exon_number "1";
chr4	StringTie	exon	1025863	1026095	1000	-	.	gene_id "MSTRG.131426"; transcript_id "MSTRG.131426.49"; exon_number "2";
chr4	StringTie	exon	1026250	1026686	1000	-	.	gene_id "MSTRG.131426"; transcript_id "MSTRG.131426.49"; exon_number "3";
chr4	StringTie	transcript	1023651	1026732	1000	-	.	gene_id "MSTRG.131426"; transcript_id "MSTRG.131426.5";
chr4	StringTie	exon	1023651	1023666	1000	-	.	gene_id "MSTRG.131426"; transcript_id "MSTRG.131426.5"; exon_number "1";
chr4	StringTie	exon	1023915	1024081	1000	-	.	gene_id "MSTRG.131426"; transcript_id "MSTRG.131426.5"; exon_number "2";
chr4	StringTie	exon	1024384	1024644	1000	-	.	gene_id "MSTRG.131426"; transcript_id "MSTRG.131426.5"; exon_number "3";
chr4	StringTie	exon	1025084	1025835	1000	-	.	gene_id "MSTRG.131426"; transcript_id "MSTRG.131426.5"; exon_number "4";
chr4	StringTie	exon	1026122	1026439	1000	-	.	gene_id "MSTRG.131426"; transcript_id "MSTRG.131426.5"; exon_number "5";
chr4	StringTie	exon	1026499	1026732	1000	-	.	gene_id "MSTRG.131426"; transcript_id "MSTRG.131426.5"; exon_number "6";
chr4	StringTie	transcript	1025380	1026523	1000	-	.	gene_id "MSTRG.131426"; transcript_id "MSTRG.131426.50";
chr4	StringTie	exon	1025380	1025862	1000	-	.	gene_id "MSTRG.131426"; transcript_id "MSTRG.131426.50"; exon_number "1";
chr4	StringTie	exon	1025933	1026095	1000	-	.	gene_id "MSTRG.131426"; transcript_id "MSTRG.131426.50"; exon_number "2";
chr4	StringTie	exon	1026274	1026523	1000	-	.	gene_id "MSTRG.131426"; transcript_id "MSTRG.131426.50"; exon_number "3";
chr4	StringTie	transcript	1025389	1026885	1000	-	.	gene_id "MSTRG.131426"; transcript_id "MSTRG.131426.51";
chr4	StringTie	exon	1025389	1025813	1000	-	.	gene_id "MSTRG.131426"; transcript_id "MSTRG.131426.51"; exon_number "1";
chr4	StringTie	exon	1025933	1026095	1000	-	.	gene_id "MSTRG.131426"; transcript_id "MSTRG.131426.51"; exon_number "2";
chr4	StringTie	exon	1026250	1026885	1000	-	.	gene_id "MSTRG.131426"; transcript_id "MSTRG.131426.51"; exon_number "3";
chr4	StringTie	transcript	1025390	1026257	1000	-	.	gene_id "MSTRG.131426"; transcript_id "MSTRG.131426.52";
chr4	StringTie	exon	1025390	1025685	1000	-	.	gene_id "MSTRG.131426"; transcript_id "MSTRG.131426.52"; exon_number "1";
chr4	StringTie	exon	1025836	1025932	1000	-	.	gene_id "MSTRG.131426"; transcript_id "MSTRG.131426.52"; exon_number "2";
chr4	StringTie	exon	1025980	1026257	1000	-	.	gene_id "MSTRG.131426"; transcript_id "MSTRG.131426.52"; exon_number "3";
chr4	StringTie	transcript	1025390	1026622	1000	-	.	gene_id "MSTRG.131426"; transcript_id "MSTRG.131426.53";
chr4	StringTie	exon	1025390	1025932	1000	-	.	gene_id "MSTRG.131426"; transcript_id "MSTRG.131426.53"; exon_number "1";
chr4	StringTie	exon	1025980	1026451	1000	-	.	gene_id "MSTRG.131426"; transcript_id "MSTRG.131426.53"; exon_number "2";
chr4	StringTie	exon	1026503	1026622	1000	-	.	gene_id "MSTRG.131426"; transcript_id "MSTRG.131426.53"; exon_number "3";
chr4	StringTie	transcript	1025411	1026657	1000	-	.	gene_id "MSTRG.131426"; transcript_id "MSTRG.131426.54";
chr4	StringTie	exon	1025411	1025685	1000	-	.	gene_id "MSTRG.131426"; transcript_id "MSTRG.131426.54"; exon_number "1";
chr4	StringTie	exon	1025725	1025813	1000	-	.	gene_id "MSTRG.131426"; transcript_id "MSTRG.131426.54"; exon_number "2";
chr4	StringTie	exon	1025933	1026095	1000	-	.	gene_id "MSTRG.131426"; transcript_id "MSTRG.131426.54"; exon_number "3";
chr4	StringTie	exon	1026122	1026427	1000	-	.	gene_id "MSTRG.131426"; transcript_id "MSTRG.131426.54"; exon_number "4";
chr4	StringTie	exon	1026464	1026657	1000	-	.	gene_id "MSTRG.131426"; transcript_id "MSTRG.131426.54"; exon_number "5";
chr4	StringTie	transcript	1025418	1026885	1000	-	.	gene_id "MSTRG.131426"; transcript_id "MSTRG.131426.55";
chr4	StringTie	exon	1025418	1025932	1000	-	.	gene_id "MSTRG.131426"; transcript_id "MSTRG.131426.55"; exon_number "1";
chr4	StringTie	exon	1025980	1026249	1000	-	.	gene_id "MSTRG.131426"; transcript_id "MSTRG.131426.55"; exon_number "2";
chr4	StringTie	exon	1026301	1026427	1000	-	.	gene_id "MSTRG.131426"; transcript_id "MSTRG.131426.55"; exon_number "3";
chr4	StringTie	exon	1026464	1026885	1000	-	.	gene_id "MSTRG.131426"; transcript_id "MSTRG.131426.55"; exon_number "4";
chr4	StringTie	transcript	1025428	1026741	1000	-	.	gene_id "MSTRG.131426"; transcript_id "MSTRG.131426.56";
chr4	StringTie	exon	1025428	1025901	1000	-	.	gene_id "MSTRG.131426"; transcript_id "MSTRG.131426.56"; exon_number "1";
chr4	StringTie	exon	1025933	1025979	1000	-	.	gene_id "MSTRG.131426"; transcript_id "MSTRG.131426.56"; exon_number "2";
chr4	StringTie	exon	1026096	1026249	1000	-	.	gene_id "MSTRG.131426"; transcript_id "MSTRG.131426.56"; exon_number "3";
chr4	StringTie	exon	1026301	1026472	1000	-	.	gene_id "MSTRG.131426"; transcript_id "MSTRG.131426.56"; exon_number "4";
chr4	StringTie	exon	1026565	1026741	1000	-	.	gene_id "MSTRG.131426"; transcript_id "MSTRG.131426.56"; exon_number "5";
chr4	StringTie	transcript	1025431	1026534	1000	-	.	gene_id "MSTRG.131426"; transcript_id "MSTRG.131426.57";
chr4	StringTie	exon	1025431	1025724	1000	-	.	gene_id "MSTRG.131426"; transcript_id "MSTRG.131426.57"; exon_number "1";
chr4	StringTie	exon	1025814	1025979	1000	-	.	gene_id "MSTRG.131426"; transcript_id "MSTRG.131426.57"; exon_number "2";
chr4	StringTie	exon	1026301	1026534	1000	-	.	gene_id "MSTRG.131426"; transcript_id "MSTRG.131426.57"; exon_number "3";
chr4	StringTie	transcript	1025433	1026274	1000	-	.	gene_id "MSTRG.131426"; transcript_id "MSTRG.131426.58";
chr4	StringTie	exon	1025433	1025724	1000	-	.	gene_id "MSTRG.131426"; transcript_id "MSTRG.131426.58"; exon_number "1";
chr4	StringTie	exon	1025863	1026274	1000	-	.	gene_id "MSTRG.131426"; transcript_id "MSTRG.131426.58"; exon_number "2";
chr4	StringTie	transcript	1025445	1026486	1000	-	.	gene_id "MSTRG.131426"; transcript_id "MSTRG.131426.59";
chr4	StringTie	exon	1025445	1025813	1000	-	.	gene_id "MSTRG.131426"; transcript_id "MSTRG.131426.59"; exon_number "1";
chr4	StringTie	exon	1025933	1026095	1000	-	.	gene_id "MSTRG.131426"; transcript_id "MSTRG.131426.59"; exon_number "2";
chr4	StringTie	exon	1026151	1026486	1000	-	.	gene_id "MSTRG.131426"; transcript_id "MSTRG.131426.59"; exon_number "3";
chr4	StringTie	transcript	1023816	1026547	1000	-	.	gene_id "MSTRG.131426"; transcript_id "MSTRG.131426.6";
chr4	StringTie	exon	1023816	1024004	1000	-	.	gene_id "MSTRG.131426"; transcript_id "MSTRG.131426.6"; exon_number "1";
chr4	StringTie	exon	1024419	1024648	1000	-	.	gene_id "MSTRG.131426"; transcript_id "MSTRG.131426.6"; exon_number "2";
chr4	StringTie	exon	1025120	1025125	1000	-	.	gene_id "MSTRG.131426"; transcript_id "MSTRG.131426.6"; exon_number "3";
chr4	StringTie	exon	1025414	1025813	1000	-	.	gene_id "MSTRG.131426"; transcript_id "MSTRG.131426.6"; exon_number "4";
chr4	StringTie	exon	1026096	1026547	1000	-	.	gene_id "MSTRG.131426"; transcript_id "MSTRG.131426.6"; exon_number "5";
chr4	StringTie	transcript	1025445	1026539	1000	-	.	gene_id "MSTRG.131426"; transcript_id "MSTRG.131426.60";
chr4	StringTie	exon	1025445	1025932	1000	-	.	gene_id "MSTRG.131426"; transcript_id "MSTRG.131426.60"; exon_number "1";
chr4	StringTie	exon	1025980	1026095	1000	-	.	gene_id "MSTRG.131426"; transcript_id "MSTRG.131426.60"; exon_number "2";
chr4	StringTie	exon	1026151	1026539	1000	-	.	gene_id "MSTRG.131426"; transcript_id "MSTRG.131426.60"; exon_number "3";
chr4	StringTie	transcript	1025446	1026832	1000	-	.	gene_id "MSTRG.131426"; transcript_id "MSTRG.131426.61";
chr4	StringTie	exon	1025446	1026095	1000	-	.	gene_id "MSTRG.131426"; transcript_id "MSTRG.131426.61"; exon_number "1";
chr4	StringTie	exon	1026301	1026502	1000	-	.	gene_id "MSTRG.131426"; transcript_id "MSTRG.131426.61"; exon_number "2";
chr4	StringTie	exon	1026634	1026832	1000	-	.	gene_id "MSTRG.131426"; transcript_id "MSTRG.131426.61"; exon_number "3";
chr4	StringTie	transcript	1025446	1026878	1000	-	.	gene_id "MSTRG.131426"; transcript_id "MSTRG.131426.62";
chr4	StringTie	exon	1025446	1025813	1000	-	.	gene_id "MSTRG.131426"; transcript_id "MSTRG.131426.62"; exon_number "1";
chr4	StringTie	exon	1026096	1026249	1000	-	.	gene_id "MSTRG.131426"; transcript_id "MSTRG.131426.62"; exon_number "2";
chr4	StringTie	exon	1026301	1026427	1000	-	.	gene_id "MSTRG.131426"; transcript_id "MSTRG.131426.62"; exon_number "3";
chr4	StringTie	exon	1026464	1026878	1000	-	.	gene_id "MSTRG.131426"; transcript_id "MSTRG.131426.62"; exon_number "4";
chr4	StringTie	transcript	1025451	1026849	1000	-	.	gene_id "MSTRG.131426"; transcript_id "MSTRG.131426.63";
chr4	StringTie	exon	1025451	1025566	1000	-	.	gene_id "MSTRG.131426"; transcript_id "MSTRG.131426.63"; exon_number "1";
chr4	StringTie	exon	1025633	1025979	1000	-	.	gene_id "MSTRG.131426"; transcript_id "MSTRG.131426.63"; exon_number "2";
chr4	StringTie	exon	1026096	1026427	1000	-	.	gene_id "MSTRG.131426"; transcript_id "MSTRG.131426.63"; exon_number "3";
chr4	StringTie	exon	1026464	1026849	1000	-	.	gene_id "MSTRG.131426"; transcript_id "MSTRG.131426.63"; exon_number "4";
chr4	StringTie	transcript	1025451	1026723	1000	-	.	gene_id "MSTRG.131426"; transcript_id "MSTRG.131426.64";
chr4	StringTie	exon	1025451	1025525	1000	-	.	gene_id "MSTRG.131426"; transcript_id "MSTRG.131426.64"; exon_number "1";
chr4	StringTie	exon	1025725	1025813	1000	-	.	gene_id "MSTRG.131426"; transcript_id "MSTRG.131426.64"; exon_number "2";
chr4	StringTie	exon	1025933	1026095	1000	-	.	gene_id "MSTRG.131426"; transcript_id "MSTRG.131426.64"; exon_number "3";
chr4	StringTie	exon	1026151	1026439	1000	-	.	gene_id "MSTRG.131426"; transcript_id "MSTRG.131426.64"; exon_number "4";
chr4	StringTie	exon	1026464	1026723	1000	-	.	gene_id "MSTRG.131426"; transcript_id "MSTRG.131426.64"; exon_number "5";
chr4	StringTie	transcript	1025453	1026464	1000	-	.	gene_id "MSTRG.131426"; transcript_id "MSTRG.131426.65";
chr4	StringTie	exon	1025453	1025611	1000	-	.	gene_id "MSTRG.131426"; transcript_id "MSTRG.131426.65"; exon_number "1";
chr4	StringTie	exon	1025686	1025932	1000	-	.	gene_id "MSTRG.131426"; transcript_id "MSTRG.131426.65"; exon_number "2";
chr4	StringTie	exon	1025980	1026095	1000	-	.	gene_id "MSTRG.131426"; transcript_id "MSTRG.131426.65"; exon_number "3";
chr4	StringTie	exon	1026301	1026464	1000	-	.	gene_id "MSTRG.131426"; transcript_id "MSTRG.131426.65"; exon_number "4";
chr4	StringTie	transcript	1025456	1026800	1000	-	.	gene_id "MSTRG.131426"; transcript_id "MSTRG.131426.66";
chr4	StringTie	exon	1025456	1025901	1000	-	.	gene_id "MSTRG.131426"; transcript_id "MSTRG.131426.66"; exon_number "1";
chr4	StringTie	exon	1025933	1026095	1000	-	.	gene_id "MSTRG.131426"; transcript_id "MSTRG.131426.66"; exon_number "2";
chr4	StringTie	exon	1026301	1026427	1000	-	.	gene_id "MSTRG.131426"; transcript_id "MSTRG.131426.66"; exon_number "3";
chr4	StringTie	exon	1026464	1026800	1000	-	.	gene_id "MSTRG.131426"; transcript_id "MSTRG.131426.66"; exon_number "4";
chr4	StringTie	transcript	1025459	1026555	1000	-	.	gene_id "MSTRG.131426"; transcript_id "MSTRG.131426.67";
chr4	StringTie	exon	1025459	1025685	1000	-	.	gene_id "MSTRG.131426"; transcript_id "MSTRG.131426.67"; exon_number "1";
chr4	StringTie	exon	1025814	1025979	1000	-	.	gene_id "MSTRG.131426"; transcript_id "MSTRG.131426.67"; exon_number "2";
chr4	StringTie	exon	1026096	1026249	1000	-	.	gene_id "MSTRG.131426"; transcript_id "MSTRG.131426.67"; exon_number "3";
chr4	StringTie	exon	1026364	1026555	1000	-	.	gene_id "MSTRG.131426"; transcript_id "MSTRG.131426.67"; exon_number "4";
chr4	StringTie	transcript	1025463	1026313	1000	-	.	gene_id "MSTRG.131426"; transcript_id "MSTRG.131426.68";
chr4	StringTie	exon	1025463	1025685	1000	-	.	gene_id "MSTRG.131426"; transcript_id "MSTRG.131426.68"; exon_number "1";
chr4	StringTie	exon	1025725	1025835	1000	-	.	gene_id "MSTRG.131426"; transcript_id "MSTRG.131426.68"; exon_number "2";
chr4	StringTie	exon	1026122	1026313	1000	-	.	gene_id "MSTRG.131426"; transcript_id "MSTRG.131426.68"; exon_number "3";
chr4	StringTie	transcript	1025469	1026400	1000	-	.	gene_id "MSTRG.131426"; transcript_id "MSTRG.131426.69";
chr4	StringTie	exon	1025469	1025901	1000	-	.	gene_id "MSTRG.131426"; transcript_id "MSTRG.131426.69"; exon_number "1";
chr4	StringTie	exon	1025933	1026249	1000	-	.	gene_id "MSTRG.131426"; transcript_id "MSTRG.131426.69"; exon_number "2";
chr4	StringTie	exon	1026301	1026400	1000	-	.	gene_id "MSTRG.131426"; transcript_id "MSTRG.131426.69"; exon_number "3";
chr4	StringTie	transcript	1023816	1027622	1000	-	.	gene_id "MSTRG.131426"; transcript_id "MSTRG.131426.7";
chr4	StringTie	exon	1023816	1024081	1000	-	.	gene_id "MSTRG.131426"; transcript_id "MSTRG.131426.7"; exon_number "1";
chr4	StringTie	exon	1024469	1024657	1000	-	.	gene_id "MSTRG.131426"; transcript_id "MSTRG.131426.7"; exon_number "2";
chr4	StringTie	exon	1024955	1025060	1000	-	.	gene_id "MSTRG.131426"; transcript_id "MSTRG.131426.7"; exon_number "3";
chr4	StringTie	exon	1025140	1025367	1000	-	.	gene_id "MSTRG.131426"; transcript_id "MSTRG.131426.7"; exon_number "4";
chr4	StringTie	exon	1026484	1026502	1000	-	.	gene_id "MSTRG.131426"; transcript_id "MSTRG.131426.7"; exon_number "5";
chr4	StringTie	exon	1026634	1027622	1000	-	.	gene_id "MSTRG.131426"; transcript_id "MSTRG.131426.7"; exon_number "6";
chr4	StringTie	transcript	1025477	1026862	1000	-	.	gene_id "MSTRG.131426"; transcript_id "MSTRG.131426.70";
chr4	StringTie	exon	1025477	1025813	1000	-	.	gene_id "MSTRG.131426"; transcript_id "MSTRG.131426.70"; exon_number "1";
chr4	StringTie	exon	1026122	1026296	1000	-	.	gene_id "MSTRG.131426"; transcript_id "MSTRG.131426.70"; exon_number "2";
chr4	StringTie	exon	1026728	1026862	1000	-	.	gene_id "MSTRG.131426"; transcript_id "MSTRG.131426.70"; exon_number "3";
chr4	StringTie	transcript	1025485	1026488	1000	-	.	gene_id "MSTRG.131426"; transcript_id "MSTRG.131426.71";
chr4	StringTie	exon	1025485	1025685	1000	-	.	gene_id "MSTRG.131426"; transcript_id "MSTRG.131426.71"; exon_number "1";
chr4	StringTie	exon	1026301	1026488	1000	-	.	gene_id "MSTRG.131426"; transcript_id "MSTRG.131426.71"; exon_number "2";
chr4	StringTie	transcript	1025485	1026432	1000	-	.	gene_id "MSTRG.131426"; transcript_id "MSTRG.131426.72";
chr4	StringTie	exon	1025485	1025835	1000	-	.	gene_id "MSTRG.131426"; transcript_id "MSTRG.131426.72"; exon_number "1";
chr4	StringTie	exon	1025933	1026121	1000	-	.	gene_id "MSTRG.131426"; transcript_id "MSTRG.131426.72"; exon_number "2";
chr4	StringTie	exon	1026364	1026432	1000	-	.	gene_id "MSTRG.131426"; transcript_id "MSTRG.131426.72"; exon_number "3";
chr4	StringTie	transcript	1025489	1026414	1000	-	.	gene_id "MSTRG.131426"; transcript_id "MSTRG.131426.73";
chr4	StringTie	exon	1025489	1025685	1000	-	.	gene_id "MSTRG.131426"; transcript_id "MSTRG.131426.73"; exon_number "1";
chr4	StringTie	exon	1025725	1025741	1000	-	.	gene_id "MSTRG.131426"; transcript_id "MSTRG.131426.73"; exon_number "2";
chr4	StringTie	exon	1025911	1025932	1000	-	.	gene_id "MSTRG.131426"; transcript_id "MSTRG.131426.73"; exon_number "3";
chr4	StringTie	exon	1026250	1026414	1000	-	.	gene_id "MSTRG.131426"; transcript_id "MSTRG.131426.73"; exon_number "4";
chr4	StringTie	transcript	1025494	1026850	1000	-	.	gene_id "MSTRG.131426"; transcript_id "MSTRG.131426.74";
chr4	StringTie	exon	1025494	1025979	1000	-	.	gene_id "MSTRG.131426"; transcript_id "MSTRG.131426.74"; exon_number "1";
chr4	StringTie	exon	1026096	1026249	1000	-	.	gene_id "MSTRG.131426"; transcript_id "MSTRG.131426.74"; exon_number "2";
chr4	StringTie	exon	1026301	1026850	1000	-	.	gene_id "MSTRG.131426"; transcript_id "MSTRG.131426.74"; exon_number "3";
chr4	StringTie	transcript	1025494	1026850	1000	-	.	gene_id "MSTRG.131426"; transcript_id "MSTRG.131426.75";
chr4	StringTie	exon	1025494	1025525	1000	-	.	gene_id "MSTRG.131426"; transcript_id "MSTRG.131426.75"; exon_number "1";
chr4	StringTie	exon	1025908	1026095	1000	-	.	gene_id "MSTRG.131426"; transcript_id "MSTRG.131426.75"; exon_number "2";
chr4	StringTie	exon	1026250	1026850	1000	-	.	gene_id "MSTRG.131426"; transcript_id "MSTRG.131426.75"; exon_number "3";
chr4	StringTie	transcript	1025500	1026523	1000	-	.	gene_id "MSTRG.131426"; transcript_id "MSTRG.131426.76";
chr4	StringTie	exon	1025500	1025685	1000	-	.	gene_id "MSTRG.131426"; transcript_id "MSTRG.131426.76"; exon_number "1";
chr4	StringTie	exon	1025814	1026523	1000	-	.	gene_id "MSTRG.131426"; transcript_id "MSTRG.131426.76"; exon_number "2";
chr4	StringTie	transcript	1025500	1026698	1000	-	.	gene_id "MSTRG.131426"; transcript_id "MSTRG.131426.77";
chr4	StringTie	exon	1025500	1025979	1000	-	.	gene_id "MSTRG.131426"; transcript_id "MSTRG.131426.77"; exon_number "1";
chr4	StringTie	exon	1026096	1026427	1000	-	.	gene_id "MSTRG.131426"; transcript_id "MSTRG.131426.77"; exon_number "2";
chr4	StringTie	exon	1026464	1026698	1000	-	.	gene_id "MSTRG.131426"; transcript_id "MSTRG.131426.77"; exon_number "3";
chr4	StringTie	transcript	1025504	1026631	1000	-	.	gene_id "MSTRG.131426"; transcript_id "MSTRG.131426.78";
chr4	StringTie	exon	1025504	1025724	1000	-	.	gene_id "MSTRG.131426"; transcript_id "MSTRG.131426.78"; exon_number "1";
chr4	StringTie	exon	1026096	1026631	1000	-	.	gene_id "MSTRG.131426"; transcript_id "MSTRG.131426.78"; exon_number "2";
chr4	StringTie	transcript	1025510	1027285	1000	-	.	gene_id "MSTRG.131426"; transcript_id "MSTRG.131426.79";
chr4	StringTie	exon	1025510	1025862	1000	-	.	gene_id "MSTRG.131426"; transcript_id "MSTRG.131426.79"; exon_number "1";
chr4	StringTie	exon	1025933	1026249	1000	-	.	gene_id "MSTRG.131426"; transcript_id "MSTRG.131426.79"; exon_number "2";
chr4	StringTie	exon	1026301	1026427	1000	-	.	gene_id "MSTRG.131426"; transcript_id "MSTRG.131426.79"; exon_number "3";
chr4	StringTie	exon	1026464	1027285	1000	-	.	gene_id "MSTRG.131426"; transcript_id "MSTRG.131426.79"; exon_number "4";
chr4	StringTie	transcript	1023816	1026793	1000	-	.	gene_id "MSTRG.131426"; transcript_id "MSTRG.131426.8";
chr4	StringTie	exon	1023816	1024081	1000	-	.	gene_id "MSTRG.131426"; transcript_id "MSTRG.131426.8"; exon_number "1";
chr4	StringTie	exon	1024349	1024925	1000	-	.	gene_id "MSTRG.131426"; transcript_id "MSTRG.131426.8"; exon_number "2";
chr4	StringTie	exon	1024951	1025060	1000	-	.	gene_id "MSTRG.131426"; transcript_id "MSTRG.131426.8"; exon_number "3";
chr4	StringTie	exon	1025150	1025566	1000	-	.	gene_id "MSTRG.131426"; transcript_id "MSTRG.131426.8"; exon_number "4";
chr4	StringTie	exon	1025686	1025862	1000	-	.	gene_id "MSTRG.131426"; transcript_id "MSTRG.131426.8"; exon_number "5";
chr4	StringTie	exon	1026151	1026427	1000	-	.	gene_id "MSTRG.131426"; transcript_id "MSTRG.131426.8"; exon_number "6";
chr4	StringTie	exon	1026464	1026502	1000	-	.	gene_id "MSTRG.131426"; transcript_id "MSTRG.131426.8"; exon_number "7";
chr4	StringTie	exon	1026634	1026793	1000	-	.	gene_id "MSTRG.131426"; transcript_id "MSTRG.131426.8"; exon_number "8";
chr4	StringTie	transcript	1025527	1026666	1000	-	.	gene_id "MSTRG.131426"; transcript_id "MSTRG.131426.80";
chr4	StringTie	exon	1025527	1025755	1000	-	.	gene_id "MSTRG.131426"; transcript_id "MSTRG.131426.80"; exon_number "1";
chr4	StringTie	exon	1026122	1026150	1000	-	.	gene_id "MSTRG.131426"; transcript_id "MSTRG.131426.80"; exon_number "2";
chr4	StringTie	exon	1026250	1026666	1000	-	.	gene_id "MSTRG.131426"; transcript_id "MSTRG.131426.80"; exon_number "3";
chr4	StringTie	transcript	1025535	1026759	1000	-	.	gene_id "MSTRG.131426"; transcript_id "MSTRG.131426.81";
chr4	StringTie	exon	1025535	1025862	1000	-	.	gene_id "MSTRG.131426"; transcript_id "MSTRG.131426.81"; exon_number "1";
chr4	StringTie	exon	1026096	1026759	1000	-	.	gene_id "MSTRG.131426"; transcript_id "MSTRG.131426.81"; exon_number "2";
chr4	StringTie	transcript	1025535	1026617	1000	-	.	gene_id "MSTRG.131426"; transcript_id "MSTRG.131426.82";
chr4	StringTie	exon	1025535	1025813	1000	-	.	gene_id "MSTRG.131426"; transcript_id "MSTRG.131426.82"; exon_number "1";
chr4	StringTie	exon	1025980	1026121	1000	-	.	gene_id "MSTRG.131426"; transcript_id "MSTRG.131426.82"; exon_number "2";
chr4	StringTie	exon	1026301	1026427	1000	-	.	gene_id "MSTRG.131426"; transcript_id "MSTRG.131426.82"; exon_number "3";
chr4	StringTie	exon	1026452	1026617	1000	-	.	gene_id "MSTRG.131426"; transcript_id "MSTRG.131426.82"; exon_number "4";
chr4	StringTie	transcript	1025540	1026576	1000	-	.	gene_id "MSTRG.131426"; transcript_id "MSTRG.131426.83";
chr4	StringTie	exon	1025540	1025685	1000	-	.	gene_id "MSTRG.131426"; transcript_id "MSTRG.131426.83"; exon_number "1";
chr4	StringTie	exon	1025725	1025979	1000	-	.	gene_id "MSTRG.131426"; transcript_id "MSTRG.131426.83"; exon_number "2";
chr4	StringTie	exon	1026096	1026576	1000	-	.	gene_id "MSTRG.131426"; transcript_id "MSTRG.131426.83"; exon_number "3";
chr4	StringTie	transcript	1025542	1027057	1000	-	.	gene_id "MSTRG.131426"; transcript_id "MSTRG.131426.84";
chr4	StringTie	exon	1025542	1025724	1000	-	.	gene_id "MSTRG.131426"; transcript_id "MSTRG.131426.84"; exon_number "1";
chr4	StringTie	exon	1025814	1026095	1000	-	.	gene_id "MSTRG.131426"; transcript_id "MSTRG.131426.84"; exon_number "2";
chr4	StringTie	exon	1026151	1026477	1000	-	.	gene_id "MSTRG.131426"; transcript_id "MSTRG.131426.84"; exon_number "3";
chr4	StringTie	exon	1026587	1027057	1000	-	.	gene_id "MSTRG.131426"; transcript_id "MSTRG.131426.84"; exon_number "4";
chr4	StringTie	transcript	1025544	1026232	1000	-	.	gene_id "MSTRG.131426"; transcript_id "MSTRG.131426.85";
chr4	StringTie	exon	1025544	1025685	1000	-	.	gene_id "MSTRG.131426"; transcript_id "MSTRG.131426.85"; exon_number "1";
chr4	StringTie	exon	1025933	1026095	1000	-	.	gene_id "MSTRG.131426"; transcript_id "MSTRG.131426.85"; exon_number "2";
chr4	StringTie	exon	1026122	1026232	1000	-	.	gene_id "MSTRG.131426"; transcript_id "MSTRG.131426.85"; exon_number "3";
chr4	StringTie	transcript	1025557	1026648	1000	-	.	gene_id "MSTRG.131426"; transcript_id "MSTRG.131426.86";
chr4	StringTie	exon	1025557	1025835	1000	-	.	gene_id "MSTRG.131426"; transcript_id "MSTRG.131426.86"; exon_number "1";
chr4	StringTie	exon	1025863	1026095	1000	-	.	gene_id "MSTRG.131426"; transcript_id "MSTRG.131426.86"; exon_number "2";
chr4	StringTie	exon	1026151	1026648	1000	-	.	gene_id "MSTRG.131426"; transcript_id "MSTRG.131426.86"; exon_number "3";
```
