## Additional File 7 - TCGA transcript assembly for "Widespread 3’ UTR splicing regulates expression of oncogene transcripts in sequence-dependent and independent manners": all_tissues_agg-agg-agg.gtf (part 423 of 2216)

```
chr4	StringTie	transcript	1025557	1026648	1000	-	.	gene_id "MSTRG.131426"; transcript_id "MSTRG.131426.87";
chr4	StringTie	exon	1025557	1025835	1000	-	.	gene_id "MSTRG.131426"; transcript_id "MSTRG.131426.87"; exon_number "1";
chr4	StringTie	exon	1025863	1025979	1000	-	.	gene_id "MSTRG.131426"; transcript_id "MSTRG.131426.87"; exon_number "2";
chr4	StringTie	exon	1026096	1026648	1000	-	.	gene_id "MSTRG.131426"; transcript_id "MSTRG.131426.87"; exon_number "3";
chr4	StringTie	transcript	1025561	1026787	1000	-	.	gene_id "MSTRG.131426"; transcript_id "MSTRG.131426.88";
chr4	StringTie	exon	1025561	1025835	1000	-	.	gene_id "MSTRG.131426"; transcript_id "MSTRG.131426.88"; exon_number "1";
chr4	StringTie	exon	1026122	1026249	1000	-	.	gene_id "MSTRG.131426"; transcript_id "MSTRG.131426.88"; exon_number "2";
chr4	StringTie	exon	1026301	1026502	1000	-	.	gene_id "MSTRG.131426"; transcript_id "MSTRG.131426.88"; exon_number "3";
chr4	StringTie	exon	1026634	1026787	1000	-	.	gene_id "MSTRG.131426"; transcript_id "MSTRG.131426.88"; exon_number "4";
chr4	StringTie	transcript	1025561	1026958	1000	-	.	gene_id "MSTRG.131426"; transcript_id "MSTRG.131426.89";
chr4	StringTie	exon	1025561	1025724	1000	-	.	gene_id "MSTRG.131426"; transcript_id "MSTRG.131426.89"; exon_number "1";
chr4	StringTie	exon	1025863	1026095	1000	-	.	gene_id "MSTRG.131426"; transcript_id "MSTRG.131426.89"; exon_number "2";
chr4	StringTie	exon	1026250	1026463	1000	-	.	gene_id "MSTRG.131426"; transcript_id "MSTRG.131426.89"; exon_number "3";
chr4	StringTie	exon	1026499	1026502	1000	-	.	gene_id "MSTRG.131426"; transcript_id "MSTRG.131426.89"; exon_number "4";
chr4	StringTie	exon	1026634	1026958	1000	-	.	gene_id "MSTRG.131426"; transcript_id "MSTRG.131426.89"; exon_number "5";
chr4	StringTie	transcript	1023817	1026892	1000	-	.	gene_id "MSTRG.131426"; transcript_id "MSTRG.131426.9";
chr4	StringTie	exon	1023817	1024004	1000	-	.	gene_id "MSTRG.131426"; transcript_id "MSTRG.131426.9"; exon_number "1";
chr4	StringTie	exon	1024493	1024954	1000	-	.	gene_id "MSTRG.131426"; transcript_id "MSTRG.131426.9"; exon_number "2";
chr4	StringTie	exon	1025061	1025932	1000	-	.	gene_id "MSTRG.131426"; transcript_id "MSTRG.131426.9"; exon_number "3";
chr4	StringTie	exon	1025980	1026892	1000	-	.	gene_id "MSTRG.131426"; transcript_id "MSTRG.131426.9"; exon_number "4";
chr4	StringTie	transcript	1025576	1026862	1000	-	.	gene_id "MSTRG.131426"; transcript_id "MSTRG.131426.90";
chr4	StringTie	exon	1025576	1025724	1000	-	.	gene_id "MSTRG.131426"; transcript_id "MSTRG.131426.90"; exon_number "1";
chr4	StringTie	exon	1025933	1026502	1000	-	.	gene_id "MSTRG.131426"; transcript_id "MSTRG.131426.90"; exon_number "2";
chr4	StringTie	exon	1026634	1026862	1000	-	.	gene_id "MSTRG.131426"; transcript_id "MSTRG.131426.90"; exon_number "3";
chr4	StringTie	transcript	1025576	1026782	1000	-	.	gene_id "MSTRG.131426"; transcript_id "MSTRG.131426.91";
chr4	StringTie	exon	1025576	1025755	1000	-	.	gene_id "MSTRG.131426"; transcript_id "MSTRG.131426.91"; exon_number "1";
chr4	StringTie	exon	1025814	1025979	1000	-	.	gene_id "MSTRG.131426"; transcript_id "MSTRG.131426.91"; exon_number "2";
chr4	StringTie	exon	1026096	1026477	1000	-	.	gene_id "MSTRG.131426"; transcript_id "MSTRG.131426.91"; exon_number "3";
chr4	StringTie	exon	1026634	1026782	1000	-	.	gene_id "MSTRG.131426"; transcript_id "MSTRG.131426.91"; exon_number "4";
chr4	StringTie	transcript	1025581	1026898	1000	-	.	gene_id "MSTRG.131426"; transcript_id "MSTRG.131426.92";
chr4	StringTie	exon	1025581	1025862	1000	-	.	gene_id "MSTRG.131426"; transcript_id "MSTRG.131426.92"; exon_number "1";
chr4	StringTie	exon	1025933	1025979	1000	-	.	gene_id "MSTRG.131426"; transcript_id "MSTRG.131426.92"; exon_number "2";
chr4	StringTie	exon	1026096	1026249	1000	-	.	gene_id "MSTRG.131426"; transcript_id "MSTRG.131426.92"; exon_number "3";
chr4	StringTie	exon	1026301	1026615	1000	-	.	gene_id "MSTRG.131426"; transcript_id "MSTRG.131426.92"; exon_number "4";
chr4	StringTie	exon	1026773	1026898	1000	-	.	gene_id "MSTRG.131426"; transcript_id "MSTRG.131426.92"; exon_number "5";
chr4	StringTie	transcript	1025600	1026400	1000	-	.	gene_id "MSTRG.131426"; transcript_id "MSTRG.131426.93";
chr4	StringTie	exon	1025600	1025932	1000	-	.	gene_id "MSTRG.131426"; transcript_id "MSTRG.131426.93"; exon_number "1";
chr4	StringTie	exon	1025980	1026121	1000	-	.	gene_id "MSTRG.131426"; transcript_id "MSTRG.131426.93"; exon_number "2";
chr4	StringTie	exon	1026301	1026400	1000	-	.	gene_id "MSTRG.131426"; transcript_id "MSTRG.131426.93"; exon_number "3";
chr4	StringTie	transcript	1025600	1026400	1000	-	.	gene_id "MSTRG.131426"; transcript_id "MSTRG.131426.94";
chr4	StringTie	exon	1025600	1025932	1000	-	.	gene_id "MSTRG.131426"; transcript_id "MSTRG.131426.94"; exon_number "1";
chr4	StringTie	exon	1025980	1025986	1000	-	.	gene_id "MSTRG.131426"; transcript_id "MSTRG.131426.94"; exon_number "2";
chr4	StringTie	exon	1026230	1026400	1000	-	.	gene_id "MSTRG.131426"; transcript_id "MSTRG.131426.94"; exon_number "3";
chr4	StringTie	transcript	1025615	1026632	1000	-	.	gene_id "MSTRG.131426"; transcript_id "MSTRG.131426.95";
chr4	StringTie	exon	1025615	1025932	1000	-	.	gene_id "MSTRG.131426"; transcript_id "MSTRG.131426.95"; exon_number "1";
chr4	StringTie	exon	1025980	1026249	1000	-	.	gene_id "MSTRG.131426"; transcript_id "MSTRG.131426.95"; exon_number "2";
chr4	StringTie	exon	1026301	1026632	1000	-	.	gene_id "MSTRG.131426"; transcript_id "MSTRG.131426.95"; exon_number "3";
chr4	StringTie	transcript	1025650	1026451	1000	-	.	gene_id "MSTRG.131426"; transcript_id "MSTRG.131426.96";
chr4	StringTie	exon	1025650	1025724	1000	-	.	gene_id "MSTRG.131426"; transcript_id "MSTRG.131426.96"; exon_number "1";
chr4	StringTie	exon	1025863	1026095	1000	-	.	gene_id "MSTRG.131426"; transcript_id "MSTRG.131426.96"; exon_number "2";
chr4	StringTie	exon	1026151	1026451	1000	-	.	gene_id "MSTRG.131426"; transcript_id "MSTRG.131426.96"; exon_number "3";
chr4	StringTie	transcript	1025654	1026400	1000	-	.	gene_id "MSTRG.131426"; transcript_id "MSTRG.131426.97";
chr4	StringTie	exon	1025654	1025901	1000	-	.	gene_id "MSTRG.131426"; transcript_id "MSTRG.131426.97"; exon_number "1";
chr4	StringTie	exon	1025980	1026095	1000	-	.	gene_id "MSTRG.131426"; transcript_id "MSTRG.131426.97"; exon_number "2";
chr4	StringTie	exon	1026122	1026400	1000	-	.	gene_id "MSTRG.131426"; transcript_id "MSTRG.131426.97"; exon_number "3";
chr4	StringTie	transcript	1025654	1026400	1000	-	.	gene_id "MSTRG.131426"; transcript_id "MSTRG.131426.98";
chr4	StringTie	exon	1025654	1025901	1000	-	.	gene_id "MSTRG.131426"; transcript_id "MSTRG.131426.98"; exon_number "1";
chr4	StringTie	exon	1025980	1026249	1000	-	.	gene_id "MSTRG.131426"; transcript_id "MSTRG.131426.98"; exon_number "2";
chr4	StringTie	exon	1026301	1026400	1000	-	.	gene_id "MSTRG.131426"; transcript_id "MSTRG.131426.98"; exon_number "3";
chr4	StringTie	transcript	1025654	1026400	1000	-	.	gene_id "MSTRG.131426"; transcript_id "MSTRG.131426.99";
chr4	StringTie	exon	1025654	1025901	1000	-	.	gene_id "MSTRG.131426"; transcript_id "MSTRG.131426.99"; exon_number "1";
chr4	StringTie	exon	1026096	1026249	1000	-	.	gene_id "MSTRG.131426"; transcript_id "MSTRG.131426.99"; exon_number "2";
chr4	StringTie	exon	1026301	1026400	1000	-	.	gene_id "MSTRG.131426"; transcript_id "MSTRG.131426.99"; exon_number "3";
chr4	StringTie	transcript	1166932	1172873	1000	-	.	gene_id "MSTRG.131427"; transcript_id "ENST00000290902"; gene_name "SPON2"; ref_gene_id "ENSG00000159674";
chr4	StringTie	exon	1166932	1167656	1000	-	.	gene_id "MSTRG.131427"; transcript_id "ENST00000290902"; exon_number "1"; gene_name "SPON2"; ref_gene_id "ENSG00000159674";
chr4	StringTie	exon	1170402	1170576	1000	-	.	gene_id "MSTRG.131427"; transcript_id "ENST00000290902"; exon_number "2"; gene_name "SPON2"; ref_gene_id "ENSG00000159674";
chr4	StringTie	exon	1170999	1171190	1000	-	.	gene_id "MSTRG.131427"; transcript_id "ENST00000290902"; exon_number "3"; gene_name "SPON2"; ref_gene_id "ENSG00000159674";
chr4	StringTie	exon	1171263	1171486	1000	-	.	gene_id "MSTRG.131427"; transcript_id "ENST00000290902"; exon_number "4"; gene_name "SPON2"; ref_gene_id "ENSG00000159674";
chr4	StringTie	exon	1171852	1172074	1000	-	.	gene_id "MSTRG.131427"; transcript_id "ENST00000290902"; exon_number "5"; gene_name "SPON2"; ref_gene_id "ENSG00000159674";
chr4	StringTie	exon	1172544	1172873	1000	-	.	gene_id "MSTRG.131427"; transcript_id "ENST00000290902"; exon_number "6"; gene_name "SPON2"; ref_gene_id "ENSG00000159674";
chr4	StringTie	transcript	1211448	1249137	1000	-	.	gene_id "MSTRG.131427"; transcript_id "ENST00000290921"; gene_name "CTBP1"; ref_gene_id "ENSG00000159692";
chr4	StringTie	exon	1211448	1212423	1000	-	.	gene_id "MSTRG.131427"; transcript_id "ENST00000290921"; exon_number "1"; gene_name "CTBP1"; ref_gene_id "ENSG00000159692";
chr4	StringTie	exon	1212913	1213030	1000	-	.	gene_id "MSTRG.131427"; transcript_id "ENST00000290921"; exon_number "2"; gene_name "CTBP1"; ref_gene_id "ENSG00000159692";
chr4	StringTie	exon	1213478	1213605	1000	-	.	gene_id "MSTRG.131427"; transcript_id "ENST00000290921"; exon_number "3"; gene_name "CTBP1"; ref_gene_id "ENSG00000159692";
chr4	StringTie	exon	1214343	1214473	1000	-	.	gene_id "MSTRG.131427"; transcript_id "ENST00000290921"; exon_number "4"; gene_name "CTBP1"; ref_gene_id "ENSG00000159692";
chr4	StringTie	exon	1215991	1216205	1000	-	.	gene_id "MSTRG.131427"; transcript_id "ENST00000290921"; exon_number "5"; gene_name "CTBP1"; ref_gene_id "ENSG00000159692";
chr4	StringTie	exon	1225360	1225566	1000	-	.	gene_id "MSTRG.131427"; transcript_id "ENST00000290921"; exon_number "6"; gene_name "CTBP1"; ref_gene_id "ENSG00000159692";
chr4	StringTie	exon	1228199	1228343	1000	-	.	gene_id "MSTRG.131427"; transcript_id "ENST00000290921"; exon_number "7"; gene_name "CTBP1"; ref_gene_id "ENSG00000159692";
chr4	StringTie	exon	1238183	1238337	1000	-	.	gene_id "MSTRG.131427"; transcript_id "ENST00000290921"; exon_number "8"; gene_name "CTBP1"; ref_gene_id "ENSG00000159692";
chr4	StringTie	exon	1248916	1249137	1000	-	.	gene_id "MSTRG.131427"; transcript_id "ENST00000290921"; exon_number "9"; gene_name "CTBP1"; ref_gene_id "ENSG00000159692";
chr4	StringTie	transcript	1093308	1113530	1000	-	.	gene_id "MSTRG.131427"; transcript_id "ENST00000333673"; gene_name "RNF212"; ref_gene_id "ENSG00000178222";
chr4	StringTie	exon	1093308	1094014	1000	-	.	gene_id "MSTRG.131427"; transcript_id "ENST00000333673"; exon_number "1"; gene_name "RNF212"; ref_gene_id "ENSG00000178222";
chr4	StringTie	exon	1096765	1096839	1000	-	.	gene_id "MSTRG.131427"; transcript_id "ENST00000333673"; exon_number "2"; gene_name "RNF212"; ref_gene_id "ENSG00000178222";
chr4	StringTie	exon	1108343	1108404	1000	-	.	gene_id "MSTRG.131427"; transcript_id "ENST00000333673"; exon_number "3"; gene_name "RNF212"; ref_gene_id "ENSG00000178222";
chr4	StringTie	exon	1113356	1113530	1000	-	.	gene_id "MSTRG.131427"; transcript_id "ENST00000333673"; exon_number "4"; gene_name "RNF212"; ref_gene_id "ENSG00000178222";
chr4	StringTie	transcript	1212275	1213754	1000	-	.	gene_id "MSTRG.131427"; transcript_id "ENST00000382950"; gene_name "CTBP1"; ref_gene_id "ENSG00000159692";
chr4	StringTie	exon	1212275	1212426	1000	-	.	gene_id "MSTRG.131427"; transcript_id "ENST00000382950"; exon_number "1"; gene_name "CTBP1"; ref_gene_id "ENSG00000159692";
chr4	StringTie	exon	1212913	1213030	1000	-	.	gene_id "MSTRG.131427"; transcript_id "ENST00000382950"; exon_number "2"; gene_name "CTBP1"; ref_gene_id "ENSG00000159692";
chr4	StringTie	exon	1213478	1213754	1000	-	.	gene_id "MSTRG.131427"; transcript_id "ENST00000382950"; exon_number "3"; gene_name "CTBP1"; ref_gene_id "ENSG00000159692";
chr4	StringTie	transcript	1211448	1249112	1000	-	.	gene_id "MSTRG.131427"; transcript_id "ENST00000382952"; gene_name "CTBP1"; ref_gene_id "ENSG00000159692";
chr4	StringTie	exon	1211448	1212423	1000	-	.	gene_id "MSTRG.131427"; transcript_id "ENST00000382952"; exon_number "1"; gene_name "CTBP1"; ref_gene_id "ENSG00000159692";
chr4	StringTie	exon	1212913	1213030	1000	-	.	gene_id "MSTRG.131427"; transcript_id "ENST00000382952"; exon_number "2"; gene_name "CTBP1"; ref_gene_id "ENSG00000159692";
chr4	StringTie	exon	1213478	1213605	1000	-	.	gene_id "MSTRG.131427"; transcript_id "ENST00000382952"; exon_number "3"; gene_name "CTBP1"; ref_gene_id "ENSG00000159692";
chr4	StringTie	exon	1214343	1214473	1000	-	.	gene_id "MSTRG.131427"; transcript_id "ENST00000382952"; exon_number "4"; gene_name "CTBP1"; ref_gene_id "ENSG00000159692";
chr4	StringTie	exon	1215991	1216205	1000	-	.	gene_id "MSTRG.131427"; transcript_id "ENST00000382952"; exon_number "5"; gene_name "CTBP1"; ref_gene_id "ENSG00000159692";
chr4	StringTie	exon	1225360	1225566	1000	-	.	gene_id "MSTRG.131427"; transcript_id "ENST00000382952"; exon_number "6"; gene_name "CTBP1"; ref_gene_id "ENSG00000159692";
chr4	StringTie	exon	1228199	1228343	1000	-	.	gene_id "MSTRG.131427"; transcript_id "ENST00000382952"; exon_number "7"; gene_name "CTBP1"; ref_gene_id "ENSG00000159692";
chr4	StringTie	exon	1238183	1238337	1000	-	.	gene_id "MSTRG.131427"; transcript_id "ENST00000382952"; exon_number "8"; gene_name "CTBP1"; ref_gene_id "ENSG00000159692";
chr4	StringTie	exon	1241325	1241519	1000	-	.	gene_id "MSTRG.131427"; transcript_id "ENST00000382952"; exon_number "9"; gene_name "CTBP1"; ref_gene_id "ENSG00000159692";
chr4	StringTie	exon	1248916	1249112	1000	-	.	gene_id "MSTRG.131427"; transcript_id "ENST00000382952"; exon_number "10"; gene_name "CTBP1"; ref_gene_id "ENSG00000159692";
chr4	StringTie	transcript	1071478	1113562	1000	-	.	gene_id "MSTRG.131427"; transcript_id "ENST00000382968"; gene_name "RNF212"; ref_gene_id "ENSG00000178222";
chr4	StringTie	exon	1071478	1073140	1000	-	.	gene_id "MSTRG.131427"; transcript_id "ENST00000382968"; exon_number "1"; gene_name "RNF212"; ref_gene_id "ENSG00000178222";
chr4	StringTie	exon	1073599	1073662	1000	-	.	gene_id "MSTRG.131427"; transcript_id "ENST00000382968"; exon_number "2"; gene_name "RNF212"; ref_gene_id "ENSG00000178222";
chr4	StringTie	exon	1079643	1079688	1000	-	.	gene_id "MSTRG.131427"; transcript_id "ENST00000382968"; exon_number "3"; gene_name "RNF212"; ref_gene_id "ENSG00000178222";
chr4	StringTie	exon	1081419	1081467	1000	-	.	gene_id "MSTRG.131427"; transcript_id "ENST00000382968"; exon_number "4"; gene_name "RNF212"; ref_gene_id "ENSG00000178222";
chr4	StringTie	exon	1081567	1081619	1000	-	.	gene_id "MSTRG.131427"; transcript_id "ENST00000382968"; exon_number "5"; gene_name "RNF212"; ref_gene_id "ENSG00000178222";
chr4	StringTie	exon	1085896	1085954	1000	-	.	gene_id "MSTRG.131427"; transcript_id "ENST00000382968"; exon_number "6"; gene_name "RNF212"; ref_gene_id "ENSG00000178222";
chr4	StringTie	exon	1090782	1090838	1000	-	.	gene_id "MSTRG.131427"; transcript_id "ENST00000382968"; exon_number "7"; gene_name "RNF212"; ref_gene_id "ENSG00000178222";
chr4	StringTie	exon	1096765	1096839	1000	-	.	gene_id "MSTRG.131427"; transcript_id "ENST00000382968"; exon_number "8"; gene_name "RNF212"; ref_gene_id "ENSG00000178222";
chr4	StringTie	exon	1108343	1108404	1000	-	.	gene_id "MSTRG.131427"; transcript_id "ENST00000382968"; exon_number "9"; gene_name "RNF212"; ref_gene_id "ENSG00000178222";
chr4	StringTie	exon	1113356	1113562	1000	-	.	gene_id "MSTRG.131427"; transcript_id "ENST00000382968"; exon_number "10"; gene_name "RNF212"; ref_gene_id "ENSG00000178222";
chr4	StringTie	transcript	1199028	1208962	1000	-	.	gene_id "MSTRG.131427"; transcript_id "ENST00000400762"; gene_name "SPON2"; ref_gene_id "ENSG00000159674";
chr4	StringTie	exon	1199028	1200047	1000	-	.	gene_id "MSTRG.131427"; transcript_id "ENST00000400762"; exon_number "1"; gene_name "SPON2"; ref_gene_id "ENSG00000159674";
chr4	StringTie	exon	1201269	1201462	1000	-	.	gene_id "MSTRG.131427"; transcript_id "ENST00000400762"; exon_number "2"; gene_name "SPON2"; ref_gene_id "ENSG00000159674";
chr4	StringTie	exon	1204982	1205116	1000	-	.	gene_id "MSTRG.131427"; transcript_id "ENST00000400762"; exon_number "3"; gene_name "SPON2"; ref_gene_id "ENSG00000159674";
chr4	StringTie	exon	1208576	1208962	1000	-	.	gene_id "MSTRG.131427"; transcript_id "ENST00000400762"; exon_number "4"; gene_name "SPON2"; ref_gene_id "ENSG00000159674";
chr4	StringTie	transcript	1166937	1173211	1000	-	.	gene_id "MSTRG.131427"; transcript_id "ENST00000431380"; gene_name "SPON2"; ref_gene_id "ENSG00000159674";
chr4	StringTie	exon	1166937	1167656	1000	-	.	gene_id "MSTRG.131427"; transcript_id "ENST00000431380"; exon_number "1"; gene_name "SPON2"; ref_gene_id "ENSG00000159674";
chr4	StringTie	exon	1170402	1170576	1000	-	.	gene_id "MSTRG.131427"; transcript_id "ENST00000431380"; exon_number "2"; gene_name "SPON2"; ref_gene_id "ENSG00000159674";
chr4	StringTie	exon	1170999	1171190	1000	-	.	gene_id "MSTRG.131427"; transcript_id "ENST00000431380"; exon_number "3"; gene_name "SPON2"; ref_gene_id "ENSG00000159674";
chr4	StringTie	exon	1171263	1171486	1000	-	.	gene_id "MSTRG.131427"; transcript_id "ENST00000431380"; exon_number "4"; gene_name "SPON2"; ref_gene_id "ENSG00000159674";
chr4	StringTie	exon	1171852	1172074	1000	-	.	gene_id "MSTRG.131427"; transcript_id "ENST00000431380"; exon_number "5"; gene_name "SPON2"; ref_gene_id "ENSG00000159674";
chr4	StringTie	exon	1172544	1172679	1000	-	.	gene_id "MSTRG.131427"; transcript_id "ENST00000431380"; exon_number "6"; gene_name "SPON2"; ref_gene_id "ENSG00000159674";
chr4	StringTie	exon	1173080	1173211	1000	-	.	gene_id "MSTRG.131427"; transcript_id "ENST00000431380"; exon_number "7"; gene_name "SPON2"; ref_gene_id "ENSG00000159674";
chr4	StringTie	transcript	1072756	1113526	1000	-	.	gene_id "MSTRG.131427"; transcript_id "ENST00000433731"; gene_name "RNF212"; ref_gene_id "ENSG00000178222";
chr4	StringTie	exon	1072756	1073193	1000	-	.	gene_id "MSTRG.131427"; transcript_id "ENST00000433731"; exon_number "1"; gene_name "RNF212"; ref_gene_id "ENSG00000178222";
chr4	StringTie	exon	1073599	1073662	1000	-	.	gene_id "MSTRG.131427"; transcript_id "ENST00000433731"; exon_number "2"; gene_name "RNF212"; ref_gene_id "ENSG00000178222";
chr4	StringTie	exon	1079643	1079688	1000	-	.	gene_id "MSTRG.131427"; transcript_id "ENST00000433731"; exon_number "3"; gene_name "RNF212"; ref_gene_id "ENSG00000178222";
chr4	StringTie	exon	1081419	1081467	1000	-	.	gene_id "MSTRG.131427"; transcript_id "ENST00000433731"; exon_number "4"; gene_name "RNF212"; ref_gene_id "ENSG00000178222";
chr4	StringTie	exon	1081567	1081619	1000	-	.	gene_id "MSTRG.131427"; transcript_id "ENST00000433731"; exon_number "5"; gene_name "RNF212"; ref_gene_id "ENSG00000178222";
chr4	StringTie	exon	1085896	1085954	1000	-	.	gene_id "MSTRG.131427"; transcript_id "ENST00000433731"; exon_number "6"; gene_name "RNF212"; ref_gene_id "ENSG00000178222";
chr4	StringTie	exon	1090782	1090838	1000	-	.	gene_id "MSTRG.131427"; transcript_id "ENST00000433731"; exon_number "7"; gene_name "RNF212"; ref_gene_id "ENSG00000178222";
chr4	StringTie	exon	1096765	1096839	1000	-	.	gene_id "MSTRG.131427"; transcript_id "ENST00000433731"; exon_number "8"; gene_name "RNF212"; ref_gene_id "ENSG00000178222";
chr4	StringTie	exon	1108343	1108404	1000	-	.	gene_id "MSTRG.131427"; transcript_id "ENST00000433731"; exon_number "9"; gene_name "RNF212"; ref_gene_id "ENSG00000178222";
chr4	StringTie	exon	1113356	1113526	1000	-	.	gene_id "MSTRG.131427"; transcript_id "ENST00000433731"; exon_number "10"; gene_name "RNF212"; ref_gene_id "ENSG00000178222";
chr4	StringTie	transcript	1096463	1113547	1000	-	.	gene_id "MSTRG.131427"; transcript_id "ENST00000454487"; gene_name "RNF212"; ref_gene_id "ENSG00000178222";
chr4	StringTie	exon	1096463	1096839	1000	-	.	gene_id "MSTRG.131427"; transcript_id "ENST00000454487"; exon_number "1"; gene_name "RNF212"; ref_gene_id "ENSG00000178222";
chr4	StringTie	exon	1108343	1108404	1000	-	.	gene_id "MSTRG.131427"; transcript_id "ENST00000454487"; exon_number "2"; gene_name "RNF212"; ref_gene_id "ENSG00000178222";
chr4	StringTie	exon	1113356	1113547	1000	-	.	gene_id "MSTRG.131427"; transcript_id "ENST00000454487"; exon_number "3"; gene_name "RNF212"; ref_gene_id "ENSG00000178222";
chr4	StringTie	transcript	1115263	1153726	1000	-	.	gene_id "MSTRG.131427"; transcript_id "ENST00000479478"; gene_name "TMED11P"; ref_gene_id "ENSG00000215367";
chr4	StringTie	exon	1115263	1115409	1000	-	.	gene_id "MSTRG.131427"; transcript_id "ENST00000479478"; exon_number "1"; gene_name "TMED11P"; ref_gene_id "ENSG00000215367";
chr4	StringTie	exon	1116264	1116410	1000	-	.	gene_id "MSTRG.131427"; transcript_id "ENST00000479478"; exon_number "2"; gene_name "TMED11P"; ref_gene_id "ENSG00000215367";
chr4	StringTie	exon	1117148	1117273	1000	-	.	gene_id "MSTRG.131427"; transcript_id "ENST00000479478"; exon_number "3"; gene_name "TMED11P"; ref_gene_id "ENSG00000215367";
chr4	StringTie	exon	1123115	1123258	1000	-	.	gene_id "MSTRG.131427"; transcript_id "ENST00000479478"; exon_number "4"; gene_name "TMED11P"; ref_gene_id "ENSG00000215367";
chr4	StringTie	exon	1153601	1153726	1000	-	.	gene_id "MSTRG.131427"; transcript_id "ENST00000479478"; exon_number "5"; gene_name "TMED11P"; ref_gene_id "ENSG00000215367";
chr4	StringTie	transcript	1116264	1123174	1000	-	.	gene_id "MSTRG.131427"; transcript_id "ENST00000491822"; gene_name "TMED11P"; ref_gene_id "ENSG00000215367";
chr4	StringTie	exon	1116264	1116410	1000	-	.	gene_id "MSTRG.131427"; transcript_id "ENST00000491822"; exon_number "1"; gene_name "TMED11P"; ref_gene_id "ENSG00000215367";
chr4	StringTie	exon	1123118	1123174	1000	-	.	gene_id "MSTRG.131427"; transcript_id "ENST00000491822"; exon_number "2"; gene_name "TMED11P"; ref_gene_id "ENSG00000215367";
chr4	StringTie	transcript	1171889	1195139	1000	-	.	gene_id "MSTRG.131427"; transcript_id "ENST00000502483"; gene_name "SPON2"; ref_gene_id "ENSG00000159674";
chr4	StringTie	exon	1171889	1172074	1000	-	.	gene_id "MSTRG.131427"; transcript_id "ENST00000502483"; exon_number "1"; gene_name "SPON2"; ref_gene_id "ENSG00000159674";
chr4	StringTie	exon	1172544	1172684	1000	-	.	gene_id "MSTRG.131427"; transcript_id "ENST00000502483"; exon_number "2"; gene_name "SPON2"; ref_gene_id "ENSG00000159674";
chr4	StringTie	exon	1179448	1179541	1000	-	.	gene_id "MSTRG.131427"; transcript_id "ENST00000502483"; exon_number "3"; gene_name "SPON2"; ref_gene_id "ENSG00000159674";
chr4	StringTie	exon	1194990	1195139	1000	-	.	gene_id "MSTRG.131427"; transcript_id "ENST00000502483"; exon_number "4"; gene_name "SPON2"; ref_gene_id "ENSG00000159674";
chr4	StringTie	transcript	1115197	1123164	1000	-	.	gene_id "MSTRG.131427"; transcript_id "ENST00000502630"; gene_name "TMED11P"; ref_gene_id "ENSG00000215367";
chr4	StringTie	exon	1115197	1115409	1000	-	.	gene_id "MSTRG.131427"; transcript_id "ENST00000502630"; exon_number "1"; gene_name "TMED11P"; ref_gene_id "ENSG00000215367";
chr4	StringTie	exon	1116264	1116410	1000	-	.	gene_id "MSTRG.131427"; transcript_id "ENST00000502630"; exon_number "2"; gene_name "TMED11P"; ref_gene_id "ENSG00000215367";
chr4	StringTie	exon	1117148	1117273	1000	-	.	gene_id "MSTRG.131427"; transcript_id "ENST00000502630"; exon_number "3"; gene_name "TMED11P"; ref_gene_id "ENSG00000215367";
chr4	StringTie	exon	1123118	1123164	1000	-	.	gene_id "MSTRG.131427"; transcript_id "ENST00000502630"; exon_number "4"; gene_name "TMED11P"; ref_gene_id "ENSG00000215367";
chr4	StringTie	transcript	1196827	1208828	1000	-	.	gene_id "MSTRG.131427"; transcript_id "ENST00000502657"; gene_name "SPON2"; ref_gene_id "ENSG00000159674";
chr4	StringTie	exon	1196827	1197132	1000	-	.	gene_id "MSTRG.131427"; transcript_id "ENST00000502657"; exon_number "1"; gene_name "SPON2"; ref_gene_id "ENSG00000159674";
chr4	StringTie	exon	1208576	1208828	1000	-	.	gene_id "MSTRG.131427"; transcript_id "ENST00000502657"; exon_number "2"; gene_name "SPON2"; ref_gene_id "ENSG00000159674";
chr4	StringTie	transcript	1056254	1081603	1000	-	.	gene_id "MSTRG.131427"; transcript_id "ENST00000503206"; gene_name "RNF212"; ref_gene_id "ENSG00000178222";
chr4	StringTie	exon	1056254	1056503	1000	-	.	gene_id "MSTRG.131427"; transcript_id "ENST00000503206"; exon_number "1"; gene_name "RNF212"; ref_gene_id "ENSG00000178222";
chr4	StringTie	exon	1058321	1058393	1000	-	.	gene_id "MSTRG.131427"; transcript_id "ENST00000503206"; exon_number "2"; gene_name "RNF212"; ref_gene_id "ENSG00000178222";
chr4	StringTie	exon	1073599	1073662	1000	-	.	gene_id "MSTRG.131427"; transcript_id "ENST00000503206"; exon_number "3"; gene_name "RNF212"; ref_gene_id "ENSG00000178222";
chr4	StringTie	exon	1079643	1079688	1000	-	.	gene_id "MSTRG.131427"; transcript_id "ENST00000503206"; exon_number "4"; gene_name "RNF212"; ref_gene_id "ENSG00000178222";
chr4	StringTie	exon	1081567	1081603	1000	-	.	gene_id "MSTRG.131427"; transcript_id "ENST00000503206"; exon_number "5"; gene_name "RNF212"; ref_gene_id "ENSG00000178222";
chr4	StringTie	transcript	1211685	1214462	1000	-	.	gene_id "MSTRG.131427"; transcript_id "ENST00000503594"; gene_name "CTBP1"; ref_gene_id "ENSG00000159692";
chr4	StringTie	exon	1211685	1212426	1000	-	.	gene_id "MSTRG.131427"; transcript_id "ENST00000503594"; exon_number "1"; gene_name "CTBP1"; ref_gene_id "ENSG00000159692";
chr4	StringTie	exon	1212913	1213030	1000	-	.	gene_id "MSTRG.131427"; transcript_id "ENST00000503594"; exon_number "2"; gene_name "CTBP1"; ref_gene_id "ENSG00000159692";
chr4	StringTie	exon	1213478	1213605	1000	-	.	gene_id "MSTRG.131427"; transcript_id "ENST00000503594"; exon_number "3"; gene_name "CTBP1"; ref_gene_id "ENSG00000159692";
chr4	StringTie	exon	1214343	1214462	1000	-	.	gene_id "MSTRG.131427"; transcript_id "ENST00000503594"; exon_number "4"; gene_name "CTBP1"; ref_gene_id "ENSG00000159692";
chr4	StringTie	transcript	1171381	1173211	1000	-	.	gene_id "MSTRG.131427"; transcript_id "ENST00000503765"; gene_name "SPON2"; ref_gene_id "ENSG00000159674";
chr4	StringTie	exon	1171381	1171486	1000	-	.	gene_id "MSTRG.131427"; transcript_id "ENST00000503765"; exon_number "1"; gene_name "SPON2"; ref_gene_id "ENSG00000159674";
chr4	StringTie	exon	1171852	1172074	1000	-	.	gene_id "MSTRG.131427"; transcript_id "ENST00000503765"; exon_number "2"; gene_name "SPON2"; ref_gene_id "ENSG00000159674";
chr4	StringTie	exon	1172544	1172679	1000	-	.	gene_id "MSTRG.131427"; transcript_id "ENST00000503765"; exon_number "3"; gene_name "SPON2"; ref_gene_id "ENSG00000159674";
chr4	StringTie	exon	1173080	1173211	1000	-	.	gene_id "MSTRG.131427"; transcript_id "ENST00000503765"; exon_number "4"; gene_name "SPON2"; ref_gene_id "ENSG00000159674";
chr4	StringTie	transcript	1212182	1228284	1000	-	.	gene_id "MSTRG.131427"; transcript_id "ENST00000504092"; gene_name "CTBP1"; ref_gene_id "ENSG00000159692";
chr4	StringTie	exon	1212182	1212423	1000	-	.	gene_id "MSTRG.131427"; transcript_id "ENST00000504092"; exon_number "1"; gene_name "CTBP1"; ref_gene_id "ENSG00000159692";
chr4	StringTie	exon	1212913	1213030	1000	-	.	gene_id "MSTRG.131427"; transcript_id "ENST00000504092"; exon_number "2"; gene_name "CTBP1"; ref_gene_id "ENSG00000159692";
chr4	StringTie	exon	1213478	1213605	1000	-	.	gene_id "MSTRG.131427"; transcript_id "ENST00000504092"; exon_number "3"; gene_name "CTBP1"; ref_gene_id "ENSG00000159692";
chr4	StringTie	exon	1214343	1214473	1000	-	.	gene_id "MSTRG.131427"; transcript_id "ENST00000504092"; exon_number "4"; gene_name "CTBP1"; ref_gene_id "ENSG00000159692";
chr4	StringTie	exon	1215991	1216205	1000	-	.	gene_id "MSTRG.131427"; transcript_id "ENST00000504092"; exon_number "5"; gene_name "CTBP1"; ref_gene_id "ENSG00000159692";
chr4	StringTie	exon	1228199	1228284	1000	-	.	gene_id "MSTRG.131427"; transcript_id "ENST00000504092"; exon_number "6"; gene_name "CTBP1"; ref_gene_id "ENSG00000159692";
chr4	StringTie	transcript	1221458	1225395	1000	-	.	gene_id "MSTRG.131427"; transcript_id "ENST00000504784"; gene_name "CTBP1"; ref_gene_id "ENSG00000159692";
chr4	StringTie	exon	1221458	1221839	1000	-	.	gene_id "MSTRG.131427"; transcript_id "ENST00000504784"; exon_number "1"; gene_name "CTBP1"; ref_gene_id "ENSG00000159692";
chr4	StringTie	exon	1225360	1225395	1000	-	.	gene_id "MSTRG.131427"; transcript_id "ENST00000504784"; exon_number "2"; gene_name "CTBP1"; ref_gene_id "ENSG00000159692";
chr4	StringTie	transcript	1172587	1208367	1000	-	.	gene_id "MSTRG.131427"; transcript_id "ENST00000504871"; gene_name "SPON2"; ref_gene_id "ENSG00000159674";
chr4	StringTie	exon	1172587	1172679	1000	-	.	gene_id "MSTRG.131427"; transcript_id "ENST00000504871"; exon_number "1"; gene_name "SPON2"; ref_gene_id "ENSG00000159674";
chr4	StringTie	exon	1207880	1208367	1000	-	.	gene_id "MSTRG.131427"; transcript_id "ENST00000504871"; exon_number "2"; gene_name "SPON2"; ref_gene_id "ENSG00000159674";
chr4	StringTie	transcript	1171383	1172298	1000	-	.	gene_id "MSTRG.131427"; transcript_id "ENST00000504909"; gene_name "SPON2"; ref_gene_id "ENSG00000159674";
chr4	StringTie	exon	1171383	1171486	1000	-	.	gene_id "MSTRG.131427"; transcript_id "ENST00000504909"; exon_number "1"; gene_name "SPON2"; ref_gene_id "ENSG00000159674";
chr4	StringTie	exon	1171852	1172298	1000	-	.	gene_id "MSTRG.131427"; transcript_id "ENST00000504909"; exon_number "2"; gene_name "SPON2"; ref_gene_id "ENSG00000159674";
chr4	StringTie	transcript	1199613	1201357	1000	-	.	gene_id "MSTRG.131427"; transcript_id "ENST00000505653"; gene_name "SPON2"; ref_gene_id "ENSG00000159674";
chr4	StringTie	exon	1199613	1200047	1000	-	.	gene_id "MSTRG.131427"; transcript_id "ENST00000505653"; exon_number "1"; gene_name "SPON2"; ref_gene_id "ENSG00000159674";
chr4	StringTie	exon	1201273	1201357	1000	-	.	gene_id "MSTRG.131427"; transcript_id "ENST00000505653"; exon_number "2"; gene_name "SPON2"; ref_gene_id "ENSG00000159674";
chr4	StringTie	transcript	1056254	1081957	1000	-	.	gene_id "MSTRG.131427"; transcript_id "ENST00000505693"; gene_name "RNF212"; ref_gene_id "ENSG00000178222";
chr4	StringTie	exon	1056254	1056496	1000	-	.	gene_id "MSTRG.131427"; transcript_id "ENST00000505693"; exon_number "1"; gene_name "RNF212"; ref_gene_id "ENSG00000178222";
chr4	StringTie	exon	1056844	1057004	1000	-	.	gene_id "MSTRG.131427"; transcript_id "ENST00000505693"; exon_number "2"; gene_name "RNF212"; ref_gene_id "ENSG00000178222";
chr4	StringTie	exon	1058321	1058393	1000	-	.	gene_id "MSTRG.131427"; transcript_id "ENST00000505693"; exon_number "3"; gene_name "RNF212"; ref_gene_id "ENSG00000178222";
chr4	StringTie	exon	1073599	1073662	1000	-	.	gene_id "MSTRG.131427"; transcript_id "ENST00000505693"; exon_number "4"; gene_name "RNF212"; ref_gene_id "ENSG00000178222";
chr4	StringTie	exon	1079643	1079688	1000	-	.	gene_id "MSTRG.131427"; transcript_id "ENST00000505693"; exon_number "5"; gene_name "RNF212"; ref_gene_id "ENSG00000178222";
chr4	StringTie	exon	1081567	1081957	1000	-	.	gene_id "MSTRG.131427"; transcript_id "ENST00000505693"; exon_number "6"; gene_name "RNF212"; ref_gene_id "ENSG00000178222";
chr4	StringTie	transcript	1100913	1113531	1000	-	.	gene_id "MSTRG.131427"; transcript_id "ENST00000505730"; gene_name "RNF212"; ref_gene_id "ENSG00000178222";
chr4	StringTie	exon	1100913	1101069	1000	-	.	gene_id "MSTRG.131427"; transcript_id "ENST00000505730"; exon_number "1"; gene_name "RNF212"; ref_gene_id "ENSG00000178222";
chr4	StringTie	exon	1107252	1107344	1000	-	.	gene_id "MSTRG.131427"; transcript_id "ENST00000505730"; exon_number "2"; gene_name "RNF212"; ref_gene_id "ENSG00000178222";
chr4	StringTie	exon	1108343	1108404	1000	-	.	gene_id "MSTRG.131427"; transcript_id "ENST00000505730"; exon_number "3"; gene_name "RNF212"; ref_gene_id "ENSG00000178222";
chr4	StringTie	exon	1113356	1113531	1000	-	.	gene_id "MSTRG.131427"; transcript_id "ENST00000505730"; exon_number "4"; gene_name "RNF212"; ref_gene_id "ENSG00000178222";
chr4	StringTie	transcript	1214421	1231144	1000	-	.	gene_id "MSTRG.131427"; transcript_id "ENST00000505826"; gene_name "CTBP1"; ref_gene_id "ENSG00000159692";
chr4	StringTie	exon	1214421	1214473	1000	-	.	gene_id "MSTRG.131427"; transcript_id "ENST00000505826"; exon_number "1"; gene_name "CTBP1"; ref_gene_id "ENSG00000159692";
chr4	StringTie	exon	1215991	1216205	1000	-	.	gene_id "MSTRG.131427"; transcript_id "ENST00000505826"; exon_number "2"; gene_name "CTBP1"; ref_gene_id "ENSG00000159692";
chr4	StringTie	exon	1225360	1225566	1000	-	.	gene_id "MSTRG.131427"; transcript_id "ENST00000505826"; exon_number "3"; gene_name "CTBP1"; ref_gene_id "ENSG00000159692";
chr4	StringTie	exon	1228199	1228343	1000	-	.	gene_id "MSTRG.131427"; transcript_id "ENST00000505826"; exon_number "4"; gene_name "CTBP1"; ref_gene_id "ENSG00000159692";
chr4	StringTie	exon	1231108	1231144	1000	-	.	gene_id "MSTRG.131427"; transcript_id "ENST00000505826"; exon_number "5"; gene_name "CTBP1"; ref_gene_id "ENSG00000159692";
chr4	StringTie	transcript	1216175	1249953	1000	-	.	gene_id "MSTRG.131427"; transcript_id "ENST00000506180"; gene_name "CTBP1"; ref_gene_id "ENSG00000159692";
chr4	StringTie	exon	1216175	1216205	1000	-	.	gene_id "MSTRG.131427"; transcript_id "ENST00000506180"; exon_number "1"; gene_name "CTBP1"; ref_gene_id "ENSG00000159692";
chr4	StringTie	exon	1225360	1225566	1000	-	.	gene_id "MSTRG.131427"; transcript_id "ENST00000506180"; exon_number "2"; gene_name "CTBP1"; ref_gene_id "ENSG00000159692";
chr4	StringTie	exon	1228199	1228343	1000	-	.	gene_id "MSTRG.131427"; transcript_id "ENST00000506180"; exon_number "3"; gene_name "CTBP1"; ref_gene_id "ENSG00000159692";
chr4	StringTie	exon	1238183	1238337	1000	-	.	gene_id "MSTRG.131427"; transcript_id "ENST00000506180"; exon_number "4"; gene_name "CTBP1"; ref_gene_id "ENSG00000159692";
chr4	StringTie	exon	1249649	1249953	1000	-	.	gene_id "MSTRG.131427"; transcript_id "ENST00000506180"; exon_number "5"; gene_name "CTBP1"; ref_gene_id "ENSG00000159692";
chr4	StringTie	transcript	1172575	1208838	1000	-	.	gene_id "MSTRG.131427"; transcript_id "ENST00000506266"; gene_name "SPON2"; ref_gene_id "ENSG00000159674";
chr4	StringTie	exon	1172575	1172679	1000	-	.	gene_id "MSTRG.131427"; transcript_id "ENST00000506266"; exon_number "1"; gene_name "SPON2"; ref_gene_id "ENSG00000159674";
chr4	StringTie	exon	1179448	1179541	1000	-	.	gene_id "MSTRG.131427"; transcript_id "ENST00000506266"; exon_number "2"; gene_name "SPON2"; ref_gene_id "ENSG00000159674";
chr4	StringTie	exon	1208576	1208838	1000	-	.	gene_id "MSTRG.131427"; transcript_id "ENST00000506266"; exon_number "3"; gene_name "SPON2"; ref_gene_id "ENSG00000159674";
chr4	StringTie	transcript	1056913	1113540	1000	-	.	gene_id "MSTRG.131427"; transcript_id "ENST00000506730"; gene_name "RNF212"; ref_gene_id "ENSG00000178222";
chr4	StringTie	exon	1056913	1057004	1000	-	.	gene_id "MSTRG.131427"; transcript_id "ENST00000506730"; exon_number "1"; gene_name "RNF212"; ref_gene_id "ENSG00000178222";
chr4	StringTie	exon	1058321	1058393	1000	-	.	gene_id "MSTRG.131427"; transcript_id "ENST00000506730"; exon_number "2"; gene_name "RNF212"; ref_gene_id "ENSG00000178222";
chr4	StringTie	exon	1073599	1073662	1000	-	.	gene_id "MSTRG.131427"; transcript_id "ENST00000506730"; exon_number "3"; gene_name "RNF212"; ref_gene_id "ENSG00000178222";
chr4	StringTie	exon	1079643	1079688	1000	-	.	gene_id "MSTRG.131427"; transcript_id "ENST00000506730"; exon_number "4"; gene_name "RNF212"; ref_gene_id "ENSG00000178222";
chr4	StringTie	exon	1081419	1081467	1000	-	.	gene_id "MSTRG.131427"; transcript_id "ENST00000506730"; exon_number "5"; gene_name "RNF212"; ref_gene_id "ENSG00000178222";
chr4	StringTie	exon	1081567	1081619	1000	-	.	gene_id "MSTRG.131427"; transcript_id "ENST00000506730"; exon_number "6"; gene_name "RNF212"; ref_gene_id "ENSG00000178222";
chr4	StringTie	exon	1085896	1085954	1000	-	.	gene_id "MSTRG.131427"; transcript_id "ENST00000506730"; exon_number "7"; gene_name "RNF212"; ref_gene_id "ENSG00000178222";
chr4	StringTie	exon	1090782	1090838	1000	-	.	gene_id "MSTRG.131427"; transcript_id "ENST00000506730"; exon_number "8"; gene_name "RNF212"; ref_gene_id "ENSG00000178222";
chr4	StringTie	exon	1096765	1096839	1000	-	.	gene_id "MSTRG.131427"; transcript_id "ENST00000506730"; exon_number "9"; gene_name "RNF212"; ref_gene_id "ENSG00000178222";
chr4	StringTie	exon	1113356	1113540	1000	-	.	gene_id "MSTRG.131427"; transcript_id "ENST00000506730"; exon_number "10"; gene_name "RNF212"; ref_gene_id "ENSG00000178222";
chr4	StringTie	transcript	1171029	1171625	1000	-	.	gene_id "MSTRG.131427"; transcript_id "ENST00000507466"; gene_name "SPON2"; ref_gene_id "ENSG00000159674";
chr4	StringTie	exon	1171029	1171190	1000	-	.	gene_id "MSTRG.131427"; transcript_id "ENST00000507466"; exon_number "1"; gene_name "SPON2"; ref_gene_id "ENSG00000159674";
chr4	StringTie	exon	1171263	1171625	1000	-	.	gene_id "MSTRG.131427"; transcript_id "ENST00000507466"; exon_number "2"; gene_name "SPON2"; ref_gene_id "ENSG00000159674";
chr4	StringTie	transcript	1072851	1113515	1000	-	.	gene_id "MSTRG.131427"; transcript_id "ENST00000508428"; gene_name "RNF212"; ref_gene_id "ENSG00000178222";
chr4	StringTie	exon	1072851	1073140	1000	-	.	gene_id "MSTRG.131427"; transcript_id "ENST00000508428"; exon_number "1"; gene_name "RNF212"; ref_gene_id "ENSG00000178222";
chr4	StringTie	exon	1073599	1073662	1000	-	.	gene_id "MSTRG.131427"; transcript_id "ENST00000508428"; exon_number "2"; gene_name "RNF212"; ref_gene_id "ENSG00000178222";
chr4	StringTie	exon	1079643	1079688	1000	-	.	gene_id "MSTRG.131427"; transcript_id "ENST00000508428"; exon_number "3"; gene_name "RNF212"; ref_gene_id "ENSG00000178222";
chr4	StringTie	exon	1081567	1081619	1000	-	.	gene_id "MSTRG.131427"; transcript_id "ENST00000508428"; exon_number "4"; gene_name "RNF212"; ref_gene_id "ENSG00000178222";
chr4	StringTie	exon	1085896	1085954	1000	-	.	gene_id "MSTRG.131427"; transcript_id "ENST00000508428"; exon_number "5"; gene_name "RNF212"; ref_gene_id "ENSG00000178222";
chr4	StringTie	exon	1090782	1090838	1000	-	.	gene_id "MSTRG.131427"; transcript_id "ENST00000508428"; exon_number "6"; gene_name "RNF212"; ref_gene_id "ENSG00000178222";
chr4	StringTie	exon	1096765	1096839	1000	-	.	gene_id "MSTRG.131427"; transcript_id "ENST00000508428"; exon_number "7"; gene_name "RNF212"; ref_gene_id "ENSG00000178222";
chr4	StringTie	exon	1113356	1113515	1000	-	.	gene_id "MSTRG.131427"; transcript_id "ENST00000508428"; exon_number "8"; gene_name "RNF212"; ref_gene_id "ENSG00000178222";
chr4	StringTie	transcript	1056866	1073754	1000	-	.	gene_id "MSTRG.131427"; transcript_id "ENST00000508633"; gene_name "RNF212"; ref_gene_id "ENSG00000178222";
chr4	StringTie	exon	1056866	1057004	1000	-	.	gene_id "MSTRG.131427"; transcript_id "ENST00000508633"; exon_number "1"; gene_name "RNF212"; ref_gene_id "ENSG00000178222";
chr4	StringTie	exon	1058321	1058393	1000	-	.	gene_id "MSTRG.131427"; transcript_id "ENST00000508633"; exon_number "2"; gene_name "RNF212"; ref_gene_id "ENSG00000178222";
chr4	StringTie	exon	1073599	1073754	1000	-	.	gene_id "MSTRG.131427"; transcript_id "ENST00000508633"; exon_number "3"; gene_name "RNF212"; ref_gene_id "ENSG00000178222";
chr4	StringTie	transcript	1172022	1208145	1000	-	.	gene_id "MSTRG.131427"; transcript_id "ENST00000509233"; gene_name "SPON2"; ref_gene_id "ENSG00000159674";
chr4	StringTie	exon	1172022	1172074	1000	-	.	gene_id "MSTRG.131427"; transcript_id "ENST00000509233"; exon_number "1"; gene_name "SPON2"; ref_gene_id "ENSG00000159674";
chr4	StringTie	exon	1172544	1172679	1000	-	.	gene_id "MSTRG.131427"; transcript_id "ENST00000509233"; exon_number "2"; gene_name "SPON2"; ref_gene_id "ENSG00000159674";
chr4	StringTie	exon	1179448	1179541	1000	-	.	gene_id "MSTRG.131427"; transcript_id "ENST00000509233"; exon_number "3"; gene_name "SPON2"; ref_gene_id "ENSG00000159674";
chr4	StringTie	exon	1207880	1208145	1000	-	.	gene_id "MSTRG.131427"; transcript_id "ENST00000509233"; exon_number "4"; gene_name "SPON2"; ref_gene_id "ENSG00000159674";
chr4	StringTie	transcript	1169763	1171070	1000	-	.	gene_id "MSTRG.131427"; transcript_id "ENST00000509697"; gene_name "SPON2"; ref_gene_id "ENSG00000159674";
chr4	StringTie	exon	1169763	1170576	1000	-	.	gene_id "MSTRG.131427"; transcript_id "ENST00000509697"; exon_number "1"; gene_name "SPON2"; ref_gene_id "ENSG00000159674";
chr4	StringTie	exon	1170999	1171070	1000	-	.	gene_id "MSTRG.131427"; transcript_id "ENST00000509697"; exon_number "2"; gene_name "SPON2"; ref_gene_id "ENSG00000159674";
chr4	StringTie	transcript	1204982	1208377	1000	-	.	gene_id "MSTRG.131427"; transcript_id "ENST00000510542"; gene_name "SPON2"; ref_gene_id "ENSG00000159674";
chr4	StringTie	exon	1204982	1205116	1000	-	.	gene_id "MSTRG.131427"; transcript_id "ENST00000510542"; exon_number "1"; gene_name "SPON2"; ref_gene_id "ENSG00000159674";
chr4	StringTie	exon	1207880	1208377	1000	-	.	gene_id "MSTRG.131427"; transcript_id "ENST00000510542"; exon_number "2"; gene_name "SPON2"; ref_gene_id "ENSG00000159674";
chr4	StringTie	transcript	1234687	1241923	1000	-	.	gene_id "MSTRG.131427"; transcript_id "ENST00000510568"; gene_name "CTBP1"; ref_gene_id "ENSG00000159692";
chr4	StringTie	exon	1234687	1238337	1000	-	.	gene_id "MSTRG.131427"; transcript_id "ENST00000510568"; exon_number "1"; gene_name "CTBP1"; ref_gene_id "ENSG00000159692";
chr4	StringTie	exon	1241325	1241923	1000	-	.	gene_id "MSTRG.131427"; transcript_id "ENST00000510568"; exon_number "2"; gene_name "CTBP1"; ref_gene_id "ENSG00000159692";
chr4	StringTie	transcript	1072922	1113541	1000	-	.	gene_id "MSTRG.131427"; transcript_id "ENST00000510715"; gene_name "RNF212"; ref_gene_id "ENSG00000178222";
chr4	StringTie	exon	1072922	1073140	1000	-	.	gene_id "MSTRG.131427"; transcript_id "ENST00000510715"; exon_number "1"; gene_name "RNF212"; ref_gene_id "ENSG00000178222";
chr4	StringTie	exon	1073599	1073662	1000	-	.	gene_id "MSTRG.131427"; transcript_id "ENST00000510715"; exon_number "2"; gene_name "RNF212"; ref_gene_id "ENSG00000178222";
chr4	StringTie	exon	1085896	1085954	1000	-	.	gene_id "MSTRG.131427"; transcript_id "ENST00000510715"; exon_number "3"; gene_name "RNF212"; ref_gene_id "ENSG00000178222";
chr4	StringTie	exon	1090782	1090838	1000	-	.	gene_id "MSTRG.131427"; transcript_id "ENST00000510715"; exon_number "4"; gene_name "RNF212"; ref_gene_id "ENSG00000178222";
chr4	StringTie	exon	1096765	1096839	1000	-	.	gene_id "MSTRG.131427"; transcript_id "ENST00000510715"; exon_number "5"; gene_name "RNF212"; ref_gene_id "ENSG00000178222";
chr4	StringTie	exon	1099716	1099927	1000	-	.	gene_id "MSTRG.131427"; transcript_id "ENST00000510715"; exon_number "6"; gene_name "RNF212"; ref_gene_id "ENSG00000178222";
chr4	StringTie	exon	1108343	1108404	1000	-	.	gene_id "MSTRG.131427"; transcript_id "ENST00000510715"; exon_number "7"; gene_name "RNF212"; ref_gene_id "ENSG00000178222";
chr4	StringTie	exon	1113356	1113541	1000	-	.	gene_id "MSTRG.131427"; transcript_id "ENST00000510715"; exon_number "8"; gene_name "RNF212"; ref_gene_id "ENSG00000178222";
chr4	StringTie	transcript	1212913	1225389	1000	-	.	gene_id "MSTRG.131427"; transcript_id "ENST00000510739"; gene_name "CTBP1"; ref_gene_id "ENSG00000159692";
chr4	StringTie	exon	1212913	1213030	1000	-	.	gene_id "MSTRG.131427"; transcript_id "ENST00000510739"; exon_number "1"; gene_name "CTBP1"; ref_gene_id "ENSG00000159692";
chr4	StringTie	exon	1213478	1213605	1000	-	.	gene_id "MSTRG.131427"; transcript_id "ENST00000510739"; exon_number "2"; gene_name "CTBP1"; ref_gene_id "ENSG00000159692";
chr4	StringTie	exon	1214191	1214473	1000	-	.	gene_id "MSTRG.131427"; transcript_id "ENST00000510739"; exon_number "3"; gene_name "CTBP1"; ref_gene_id "ENSG00000159692";
chr4	StringTie	exon	1215991	1216205	1000	-	.	gene_id "MSTRG.131427"; transcript_id "ENST00000510739"; exon_number "4"; gene_name "CTBP1"; ref_gene_id "ENSG00000159692";
chr4	StringTie	exon	1225360	1225389	1000	-	.	gene_id "MSTRG.131427"; transcript_id "ENST00000510739"; exon_number "5"; gene_name "CTBP1"; ref_gene_id "ENSG00000159692";
chr4	StringTie	transcript	1072756	1113526	1000	-	.	gene_id "MSTRG.131427"; transcript_id "ENST00000511620"; gene_name "RNF212"; ref_gene_id "ENSG00000178222";
chr4	StringTie	exon	1072756	1073193	1000	-	.	gene_id "MSTRG.131427"; transcript_id "ENST00000511620"; exon_number "1"; gene_name "RNF212"; ref_gene_id "ENSG00000178222";
chr4	StringTie	exon	1073599	1073662	1000	-	.	gene_id "MSTRG.131427"; transcript_id "ENST00000511620"; exon_number "2"; gene_name "RNF212"; ref_gene_id "ENSG00000178222";
chr4	StringTie	exon	1085896	1085954	1000	-	.	gene_id "MSTRG.131427"; transcript_id "ENST00000511620"; exon_number "3"; gene_name "RNF212"; ref_gene_id "ENSG00000178222";
chr4	StringTie	exon	1090782	1090838	1000	-	.	gene_id "MSTRG.131427"; transcript_id "ENST00000511620"; exon_number "4"; gene_name "RNF212"; ref_gene_id "ENSG00000178222";
chr4	StringTie	exon	1096765	1096839	1000	-	.	gene_id "MSTRG.131427"; transcript_id "ENST00000511620"; exon_number "5"; gene_name "RNF212"; ref_gene_id "ENSG00000178222";
chr4	StringTie	exon	1108343	1108404	1000	-	.	gene_id "MSTRG.131427"; transcript_id "ENST00000511620"; exon_number "6"; gene_name "RNF212"; ref_gene_id "ENSG00000178222";
chr4	StringTie	exon	1113356	1113526	1000	-	.	gene_id "MSTRG.131427"; transcript_id "ENST00000511620"; exon_number "7"; gene_name "RNF212"; ref_gene_id "ENSG00000178222";
chr4	StringTie	transcript	1172049	1205088	1000	-	.	gene_id "MSTRG.131427"; transcript_id "ENST00000511672"; gene_name "SPON2"; ref_gene_id "ENSG00000159674";
chr4	StringTie	exon	1172049	1172074	1000	-	.	gene_id "MSTRG.131427"; transcript_id "ENST00000511672"; exon_number "1"; gene_name "SPON2"; ref_gene_id "ENSG00000159674";
chr4	StringTie	exon	1172544	1172679	1000	-	.	gene_id "MSTRG.131427"; transcript_id "ENST00000511672"; exon_number "2"; gene_name "SPON2"; ref_gene_id "ENSG00000159674";
chr4	StringTie	exon	1179448	1179541	1000	-	.	gene_id "MSTRG.131427"; transcript_id "ENST00000511672"; exon_number "3"; gene_name "SPON2"; ref_gene_id "ENSG00000159674";
chr4	StringTie	exon	1201269	1201462	1000	-	.	gene_id "MSTRG.131427"; transcript_id "ENST00000511672"; exon_number "4"; gene_name "SPON2"; ref_gene_id "ENSG00000159674";
chr4	StringTie	exon	1204982	1205088	1000	-	.	gene_id "MSTRG.131427"; transcript_id "ENST00000511672"; exon_number "5"; gene_name "SPON2"; ref_gene_id "ENSG00000159674";
chr4	StringTie	transcript	1172025	1208846	1000	-	.	gene_id "MSTRG.131427"; transcript_id "ENST00000511679"; gene_name "SPON2"; ref_gene_id "ENSG00000159674";
chr4	StringTie	exon	1172025	1172074	1000	-	.	gene_id "MSTRG.131427"; transcript_id "ENST00000511679"; exon_number "1"; gene_name "SPON2"; ref_gene_id "ENSG00000159674";
chr4	StringTie	exon	1172544	1172684	1000	-	.	gene_id "MSTRG.131427"; transcript_id "ENST00000511679"; exon_number "2"; gene_name "SPON2"; ref_gene_id "ENSG00000159674";
chr4	StringTie	exon	1179448	1179541	1000	-	.	gene_id "MSTRG.131427"; transcript_id "ENST00000511679"; exon_number "3"; gene_name "SPON2"; ref_gene_id "ENSG00000159674";
chr4	StringTie	exon	1208576	1208846	1000	-	.	gene_id "MSTRG.131427"; transcript_id "ENST00000511679"; exon_number "4"; gene_name "SPON2"; ref_gene_id "ENSG00000159674";
chr4	StringTie	transcript	1213991	1216407	1000	-	.	gene_id "MSTRG.131427"; transcript_id "ENST00000511907"; gene_name "CTBP1"; ref_gene_id "ENSG00000159692";
chr4	StringTie	exon	1213991	1214473	1000	-	.	gene_id "MSTRG.131427"; transcript_id "ENST00000511907"; exon_number "1"; gene_name "CTBP1"; ref_gene_id "ENSG00000159692";
chr4	StringTie	exon	1215991	1216407	1000	-	.	gene_id "MSTRG.131427"; transcript_id "ENST00000511907"; exon_number "2"; gene_name "CTBP1"; ref_gene_id "ENSG00000159692";
chr4	StringTie	transcript	1171754	1173127	1000	-	.	gene_id "MSTRG.131427"; transcript_id "ENST00000512150"; gene_name "SPON2"; ref_gene_id "ENSG00000159674";
chr4	StringTie	exon	1171754	1172074	1000	-	.	gene_id "MSTRG.131427"; transcript_id "ENST00000512150"; exon_number "1"; gene_name "SPON2"; ref_gene_id "ENSG00000159674";
chr4	StringTie	exon	1172544	1172679	1000	-	.	gene_id "MSTRG.131427"; transcript_id "ENST00000512150"; exon_number "2"; gene_name "SPON2"; ref_gene_id "ENSG00000159674";
chr4	StringTie	exon	1173080	1173127	1000	-	.	gene_id "MSTRG.131427"; transcript_id "ENST00000512150"; exon_number "3"; gene_name "SPON2"; ref_gene_id "ENSG00000159674";
chr4	StringTie	transcript	1085710	1099860	1000	-	.	gene_id "MSTRG.131427"; transcript_id "ENST00000512552"; gene_name "RNF212"; ref_gene_id "ENSG00000178222";
chr4	StringTie	exon	1085710	1085954	1000	-	.	gene_id "MSTRG.131427"; transcript_id "ENST00000512552"; exon_number "1"; gene_name "RNF212"; ref_gene_id "ENSG00000178222";
chr4	StringTie	exon	1090782	1090838	1000	-	.	gene_id "MSTRG.131427"; transcript_id "ENST00000512552"; exon_number "2"; gene_name "RNF212"; ref_gene_id "ENSG00000178222";
chr4	StringTie	exon	1096765	1096839	1000	-	.	gene_id "MSTRG.131427"; transcript_id "ENST00000512552"; exon_number "3"; gene_name "RNF212"; ref_gene_id "ENSG00000178222";
chr4	StringTie	exon	1099716	1099860	1000	-	.	gene_id "MSTRG.131427"; transcript_id "ENST00000512552"; exon_number "4"; gene_name "RNF212"; ref_gene_id "ENSG00000178222";
chr4	StringTie	transcript	1171526	1172845	1000	-	.	gene_id "MSTRG.131427"; transcript_id "ENST00000512888"; gene_name "SPON2"; ref_gene_id "ENSG00000159674";
chr4	StringTie	exon	1171526	1172074	1000	-	.	gene_id "MSTRG.131427"; transcript_id "ENST00000512888"; exon_number "1"; gene_name "SPON2"; ref_gene_id "ENSG00000159674";
chr4	StringTie	exon	1172544	1172845	1000	-	.	gene_id "MSTRG.131427"; transcript_id "ENST00000512888"; exon_number "2"; gene_name "SPON2"; ref_gene_id "ENSG00000159674";
chr4	StringTie	transcript	1100016	1101558	1000	-	.	gene_id "MSTRG.131427"; transcript_id "ENST00000513176"; gene_name "RP11-20I20.1"; ref_gene_id "ENSG00000251639";
chr4	StringTie	exon	1100016	1100368	1000	-	.	gene_id "MSTRG.131427"; transcript_id "ENST00000513176"; exon_number "1"; gene_name "RP11-20I20.1"; ref_gene_id "ENSG00000251639";
chr4	StringTie	exon	1100708	1101558	1000	-	.	gene_id "MSTRG.131427"; transcript_id "ENST00000513176"; exon_number "2"; gene_name "RP11-20I20.1"; ref_gene_id "ENSG00000251639";
chr4	StringTie	transcript	1225438	1248740	1000	-	.	gene_id "MSTRG.131427"; transcript_id "ENST00000513420"; gene_name "CTBP1"; ref_gene_id "ENSG00000159692";
chr4	StringTie	exon	1225438	1225566	1000	-	.	gene_id "MSTRG.131427"; transcript_id "ENST00000513420"; exon_number "1"; gene_name "CTBP1"; ref_gene_id "ENSG00000159692";
chr4	StringTie	exon	1228199	1228343	1000	-	.	gene_id "MSTRG.131427"; transcript_id "ENST00000513420"; exon_number "2"; gene_name "CTBP1"; ref_gene_id "ENSG00000159692";
chr4	StringTie	exon	1238183	1238337	1000	-	.	gene_id "MSTRG.131427"; transcript_id "ENST00000513420"; exon_number "3"; gene_name "CTBP1"; ref_gene_id "ENSG00000159692";
chr4	StringTie	exon	1241325	1241519	1000	-	.	gene_id "MSTRG.131427"; transcript_id "ENST00000513420"; exon_number "4"; gene_name "CTBP1"; ref_gene_id "ENSG00000159692";
chr4	StringTie	exon	1248661	1248740	1000	-	.	gene_id "MSTRG.131427"; transcript_id "ENST00000513420"; exon_number "5"; gene_name "CTBP1"; ref_gene_id "ENSG00000159692";
chr4	StringTie	transcript	1056250	1058427	1000	-	.	gene_id "MSTRG.131427"; transcript_id "ENST00000514024"; gene_name "RNF212"; ref_gene_id "ENSG00000178222";
chr4	StringTie	exon	1056250	1056503	1000	-	.	gene_id "MSTRG.131427"; transcript_id "ENST00000514024"; exon_number "1"; gene_name "RNF212"; ref_gene_id "ENSG00000178222";
chr4	StringTie	exon	1056838	1057004	1000	-	.	gene_id "MSTRG.131427"; transcript_id "ENST00000514024"; exon_number "2"; gene_name "RNF212"; ref_gene_id "ENSG00000178222";
chr4	StringTie	exon	1058321	1058427	1000	-	.	gene_id "MSTRG.131427"; transcript_id "ENST00000514024"; exon_number "3"; gene_name "RNF212"; ref_gene_id "ENSG00000178222";
chr4	StringTie	transcript	1223420	1248976	1000	-	.	gene_id "MSTRG.131427"; transcript_id "ENST00000514210"; gene_name "CTBP1"; ref_gene_id "ENSG00000159692";
chr4	StringTie	exon	1223420	1223512	1000	-	.	gene_id "MSTRG.131427"; transcript_id "ENST00000514210"; exon_number "1"; gene_name "CTBP1"; ref_gene_id "ENSG00000159692";
chr4	StringTie	exon	1225360	1225566	1000	-	.	gene_id "MSTRG.131427"; transcript_id "ENST00000514210"; exon_number "2"; gene_name "CTBP1"; ref_gene_id "ENSG00000159692";
chr4	StringTie	exon	1228199	1228343	1000	-	.	gene_id "MSTRG.131427"; transcript_id "ENST00000514210"; exon_number "3"; gene_name "CTBP1"; ref_gene_id "ENSG00000159692";
chr4	StringTie	exon	1238183	1238337	1000	-	.	gene_id "MSTRG.131427"; transcript_id "ENST00000514210"; exon_number "4"; gene_name "CTBP1"; ref_gene_id "ENSG00000159692";
chr4	StringTie	exon	1241325	1241519	1000	-	.	gene_id "MSTRG.131427"; transcript_id "ENST00000514210"; exon_number "5"; gene_name "CTBP1"; ref_gene_id "ENSG00000159692";
chr4	StringTie	exon	1248916	1248976	1000	-	.	gene_id "MSTRG.131427"; transcript_id "ENST00000514210"; exon_number "6"; gene_name "CTBP1"; ref_gene_id "ENSG00000159692";
chr4	StringTie	transcript	1172000	1173170	1000	-	.	gene_id "MSTRG.131427"; transcript_id "ENST00000514490"; gene_name "SPON2"; ref_gene_id "ENSG00000159674";
chr4	StringTie	exon	1172000	1172074	1000	-	.	gene_id "MSTRG.131427"; transcript_id "ENST00000514490"; exon_number "1"; gene_name "SPON2"; ref_gene_id "ENSG00000159674";
chr4	StringTie	exon	1172544	1172684	1000	-	.	gene_id "MSTRG.131427"; transcript_id "ENST00000514490"; exon_number "2"; gene_name "SPON2"; ref_gene_id "ENSG00000159674";
chr4	StringTie	exon	1173080	1173170	1000	-	.	gene_id "MSTRG.131427"; transcript_id "ENST00000514490"; exon_number "3"; gene_name "SPON2"; ref_gene_id "ENSG00000159674";
chr4	StringTie	transcript	1225351	1249118	1000	-	.	gene_id "MSTRG.131427"; transcript_id "ENST00000514495"; gene_name "CTBP1"; ref_gene_id "ENSG00000159692";
chr4	StringTie	exon	1225351	1225566	1000	-	.	gene_id "MSTRG.131427"; transcript_id "ENST00000514495"; exon_number "1"; gene_name "CTBP1"; ref_gene_id "ENSG00000159692";
chr4	StringTie	exon	1228199	1228343	1000	-	.	gene_id "MSTRG.131427"; transcript_id "ENST00000514495"; exon_number "2"; gene_name "CTBP1"; ref_gene_id "ENSG00000159692";
chr4	StringTie	exon	1248916	1249118	1000	-	.	gene_id "MSTRG.131427"; transcript_id "ENST00000514495"; exon_number "3"; gene_name "CTBP1"; ref_gene_id "ENSG00000159692";
chr4	StringTie	transcript	1211914	1213050	1000	-	.	gene_id "MSTRG.131427"; transcript_id "ENST00000514596"; gene_name "CTBP1"; ref_gene_id "ENSG00000159692";
chr4	StringTie	exon	1211914	1212423	1000	-	.	gene_id "MSTRG.131427"; transcript_id "ENST00000514596"; exon_number "1"; gene_name "CTBP1"; ref_gene_id "ENSG00000159692";
chr4	StringTie	exon	1212913	1213050	1000	-	.	gene_id "MSTRG.131427"; transcript_id "ENST00000514596"; exon_number "2"; gene_name "CTBP1"; ref_gene_id "ENSG00000159692";
chr4	StringTie	transcript	1216086	1233224	1000	-	.	gene_id "MSTRG.131427"; transcript_id "ENST00000514669"; gene_name "CTBP1"; ref_gene_id "ENSG00000159692";
chr4	StringTie	exon	1216086	1216205	1000	-	.	gene_id "MSTRG.131427"; transcript_id "ENST00000514669"; exon_number "1"; gene_name "CTBP1"; ref_gene_id "ENSG00000159692";
chr4	StringTie	exon	1225360	1225566	1000	-	.	gene_id "MSTRG.131427"; transcript_id "ENST00000514669"; exon_number "2"; gene_name "CTBP1"; ref_gene_id "ENSG00000159692";
chr4	StringTie	exon	1228199	1228343	1000	-	.	gene_id "MSTRG.131427"; transcript_id "ENST00000514669"; exon_number "3"; gene_name "CTBP1"; ref_gene_id "ENSG00000159692";
chr4	StringTie	exon	1232888	1233224	1000	-	.	gene_id "MSTRG.131427"; transcript_id "ENST00000514669"; exon_number "4"; gene_name "CTBP1"; ref_gene_id "ENSG00000159692";
chr4	StringTie	transcript	1056254	1081957	1000	-	.	gene_id "MSTRG.131427"; transcript_id "ENST00000514757"; gene_name "RNF212"; ref_gene_id "ENSG00000178222";
chr4	StringTie	exon	1056254	1056503	1000	-	.	gene_id "MSTRG.131427"; transcript_id "ENST00000514757"; exon_number "1"; gene_name "RNF212"; ref_gene_id "ENSG00000178222";
chr4	StringTie	exon	1056838	1057004	1000	-	.	gene_id "MSTRG.131427"; transcript_id "ENST00000514757"; exon_number "2"; gene_name "RNF212"; ref_gene_id "ENSG00000178222";
chr4	StringTie	exon	1058321	1058393	1000	-	.	gene_id "MSTRG.131427"; transcript_id "ENST00000514757"; exon_number "3"; gene_name "RNF212"; ref_gene_id "ENSG00000178222";
chr4	StringTie	exon	1073599	1073662	1000	-	.	gene_id "MSTRG.131427"; transcript_id "ENST00000514757"; exon_number "4"; gene_name "RNF212"; ref_gene_id "ENSG00000178222";
chr4	StringTie	exon	1079643	1079688	1000	-	.	gene_id "MSTRG.131427"; transcript_id "ENST00000514757"; exon_number "5"; gene_name "RNF212"; ref_gene_id "ENSG00000178222";
chr4	StringTie	exon	1081567	1081957	1000	-	.	gene_id "MSTRG.131427"; transcript_id "ENST00000514757"; exon_number "6"; gene_name "RNF212"; ref_gene_id "ENSG00000178222";
chr4	StringTie	transcript	1171879	1195134	1000	-	.	gene_id "MSTRG.131427"; transcript_id "ENST00000515004"; gene_name "SPON2"; ref_gene_id "ENSG00000159674";
chr4	StringTie	exon	1171879	1172074	1000	-	.	gene_id "MSTRG.131427"; transcript_id "ENST00000515004"; exon_number "1"; gene_name "SPON2"; ref_gene_id "ENSG00000159674";
chr4	StringTie	exon	1172544	1172679	1000	-	.	gene_id "MSTRG.131427"; transcript_id "ENST00000515004"; exon_number "2"; gene_name "SPON2"; ref_gene_id "ENSG00000159674";
chr4	StringTie	exon	1179448	1179541	1000	-	.	gene_id "MSTRG.131427"; transcript_id "ENST00000515004"; exon_number "3"; gene_name "SPON2"; ref_gene_id "ENSG00000159674";
chr4	StringTie	exon	1194990	1195134	1000	-	.	gene_id "MSTRG.131427"; transcript_id "ENST00000515004"; exon_number "4"; gene_name "SPON2"; ref_gene_id "ENSG00000159674";
chr4	StringTie	transcript	1225360	1249931	1000	-	.	gene_id "MSTRG.131427"; transcript_id "ENST00000515399"; gene_name "CTBP1"; ref_gene_id "ENSG00000159692";
chr4	StringTie	exon	1225360	1225566	1000	-	.	gene_id "MSTRG.131427"; transcript_id "ENST00000515399"; exon_number "1"; gene_name "CTBP1"; ref_gene_id "ENSG00000159692";
chr4	StringTie	exon	1228199	1228343	1000	-	.	gene_id "MSTRG.131427"; transcript_id "ENST00000515399"; exon_number "2"; gene_name "CTBP1"; ref_gene_id "ENSG00000159692";
chr4	StringTie	exon	1238183	1238337	1000	-	.	gene_id "MSTRG.131427"; transcript_id "ENST00000515399"; exon_number "3"; gene_name "CTBP1"; ref_gene_id "ENSG00000159692";
chr4	StringTie	exon	1241325	1241519	1000	-	.	gene_id "MSTRG.131427"; transcript_id "ENST00000515399"; exon_number "4"; gene_name "CTBP1"; ref_gene_id "ENSG00000159692";
chr4	StringTie	exon	1249649	1249931	1000	-	.	gene_id "MSTRG.131427"; transcript_id "ENST00000515399"; exon_number "5"; gene_name "CTBP1"; ref_gene_id "ENSG00000159692";
chr4	StringTie	transcript	1199927	1205094	1000	-	.	gene_id "MSTRG.131427"; transcript_id "ENST00000515553"; gene_name "SPON2"; ref_gene_id "ENSG00000159674";
chr4	StringTie	exon	1199927	1200047	1000	-	.	gene_id "MSTRG.131427"; transcript_id "ENST00000515553"; exon_number "1"; gene_name "SPON2"; ref_gene_id "ENSG00000159674";
chr4	StringTie	exon	1204982	1205094	1000	-	.	gene_id "MSTRG.131427"; transcript_id "ENST00000515553"; exon_number "2"; gene_name "SPON2"; ref_gene_id "ENSG00000159674";
chr4	StringTie	transcript	1235753	1241463	1000	-	.	gene_id "MSTRG.131427"; transcript_id "ENST00000515690"; gene_name "CTBP1"; ref_gene_id "ENSG00000159692";
chr4	StringTie	exon	1235753	1236316	1000	-	.	gene_id "MSTRG.131427"; transcript_id "ENST00000515690"; exon_number "1"; gene_name "CTBP1"; ref_gene_id "ENSG00000159692";
chr4	StringTie	exon	1238183	1238337	1000	-	.	gene_id "MSTRG.131427"; transcript_id "ENST00000515690"; exon_number "2"; gene_name "CTBP1"; ref_gene_id "ENSG00000159692";
chr4	StringTie	exon	1241325	1241463	1000	-	.	gene_id "MSTRG.131427"; transcript_id "ENST00000515690"; exon_number "3"; gene_name "CTBP1"; ref_gene_id "ENSG00000159692";
chr4	StringTie	transcript	1166937	1208962	1000	-	.	gene_id "MSTRG.131427"; transcript_id "ENST00000617421"; gene_name "SPON2"; ref_gene_id "ENSG00000159674";
chr4	StringTie	exon	1166937	1167656	1000	-	.	gene_id "MSTRG.131427"; transcript_id "ENST00000617421"; exon_number "1"; gene_name "SPON2"; ref_gene_id "ENSG00000159674";
chr4	StringTie	exon	1170402	1170576	1000	-	.	gene_id "MSTRG.131427"; transcript_id "ENST00000617421"; exon_number "2"; gene_name "SPON2"; ref_gene_id "ENSG00000159674";
chr4	StringTie	exon	1170999	1171190	1000	-	.	gene_id "MSTRG.131427"; transcript_id "ENST00000617421"; exon_number "3"; gene_name "SPON2"; ref_gene_id "ENSG00000159674";
chr4	StringTie	exon	1171263	1171486	1000	-	.	gene_id "MSTRG.131427"; transcript_id "ENST00000617421"; exon_number "4"; gene_name "SPON2"; ref_gene_id "ENSG00000159674";
chr4	StringTie	exon	1171852	1172074	1000	-	.	gene_id "MSTRG.131427"; transcript_id "ENST00000617421"; exon_number "5"; gene_name "SPON2"; ref_gene_id "ENSG00000159674";
chr4	StringTie	exon	1172544	1172684	1000	-	.	gene_id "MSTRG.131427"; transcript_id "ENST00000617421"; exon_number "6"; gene_name "SPON2"; ref_gene_id "ENSG00000159674";
chr4	StringTie	exon	1179448	1179541	1000	-	.	gene_id "MSTRG.131427"; transcript_id "ENST00000617421"; exon_number "7"; gene_name "SPON2"; ref_gene_id "ENSG00000159674";
chr4	StringTie	exon	1208576	1208962	1000	-	.	gene_id "MSTRG.131427"; transcript_id "ENST00000617421"; exon_number "8"; gene_name "SPON2"; ref_gene_id "ENSG00000159674";
chr4	StringTie	transcript	1237103	1237522	1000	-	.	gene_id "MSTRG.131427"; transcript_id "ENST00000629223"; gene_name "CTBP1"; ref_gene_id "ENSG00000159692";
chr4	StringTie	exon	1237103	1237264	1000	-	.	gene_id "MSTRG.131427"; transcript_id "ENST00000629223"; exon_number "1"; gene_name "CTBP1"; ref_gene_id "ENSG00000159692";
chr4	StringTie	exon	1237475	1237522	1000	-	.	gene_id "MSTRG.131427"; transcript_id "ENST00000629223"; exon_number "2"; gene_name "CTBP1"; ref_gene_id "ENSG00000159692";
chr4	StringTie	transcript	1028973	1113530	1000	-	.	gene_id "MSTRG.131427"; transcript_id "MSTRG.131427.1";
chr4	StringTie	exon	1028973	1056503	1000	-	.	gene_id "MSTRG.131427"; transcript_id "MSTRG.131427.1"; exon_number "1";
chr4	StringTie	exon	1056838	1057004	1000	-	.	gene_id "MSTRG.131427"; transcript_id "MSTRG.131427.1"; exon_number "2";
chr4	StringTie	exon	1058321	1058393	1000	-	.	gene_id "MSTRG.131427"; transcript_id "MSTRG.131427.1"; exon_number "3";
chr4	StringTie	exon	1073599	1073662	1000	-	.	gene_id "MSTRG.131427"; transcript_id "MSTRG.131427.1"; exon_number "4";
chr4	StringTie	exon	1079643	1079688	1000	-	.	gene_id "MSTRG.131427"; transcript_id "MSTRG.131427.1"; exon_number "5";
chr4	StringTie	exon	1081419	1081467	1000	-	.	gene_id "MSTRG.131427"; transcript_id "MSTRG.131427.1"; exon_number "6";
chr4	StringTie	exon	1081567	1081619	1000	-	.	gene_id "MSTRG.131427"; transcript_id "MSTRG.131427.1"; exon_number "7";
chr4	StringTie	exon	1085896	1085954	1000	-	.	gene_id "MSTRG.131427"; transcript_id "MSTRG.131427.1"; exon_number "8";
chr4	StringTie	exon	1090782	1090838	1000	-	.	gene_id "MSTRG.131427"; transcript_id "MSTRG.131427.1"; exon_number "9";
chr4	StringTie	exon	1091465	1094014	1000	-	.	gene_id "MSTRG.131427"; transcript_id "MSTRG.131427.1"; exon_number "10";
chr4	StringTie	exon	1096765	1096839	1000	-	.	gene_id "MSTRG.131427"; transcript_id "MSTRG.131427.1"; exon_number "11";
chr4	StringTie	exon	1108343	1108404	1000	-	.	gene_id "MSTRG.131427"; transcript_id "MSTRG.131427.1"; exon_number "12";
chr4	StringTie	exon	1113356	1113530	1000	-	.	gene_id "MSTRG.131427"; transcript_id "MSTRG.131427.1"; exon_number "13";
chr4	StringTie	transcript	1048668	1113933	1000	-	.	gene_id "MSTRG.131427"; transcript_id "MSTRG.131427.10";
chr4	StringTie	exon	1048668	1056503	1000	-	.	gene_id "MSTRG.131427"; transcript_id "MSTRG.131427.10"; exon_number "1";
chr4	StringTie	exon	1056838	1057004	1000	-	.	gene_id "MSTRG.131427"; transcript_id "MSTRG.131427.10"; exon_number "2";
chr4	StringTie	exon	1058321	1058393	1000	-	.	gene_id "MSTRG.131427"; transcript_id "MSTRG.131427.10"; exon_number "3";
chr4	StringTie	exon	1073599	1073662	1000	-	.	gene_id "MSTRG.131427"; transcript_id "MSTRG.131427.10"; exon_number "4";
chr4	StringTie	exon	1079643	1079688	1000	-	.	gene_id "MSTRG.131427"; transcript_id "MSTRG.131427.10"; exon_number "5";
chr4	StringTie	exon	1081419	1081467	1000	-	.	gene_id "MSTRG.131427"; transcript_id "MSTRG.131427.10"; exon_number "6";
chr4	StringTie	exon	1081567	1081619	1000	-	.	gene_id "MSTRG.131427"; transcript_id "MSTRG.131427.10"; exon_number "7";
chr4	StringTie	exon	1085896	1085954	1000	-	.	gene_id "MSTRG.131427"; transcript_id "MSTRG.131427.10"; exon_number "8";
chr4	StringTie	exon	1090782	1090838	1000	-	.	gene_id "MSTRG.131427"; transcript_id "MSTRG.131427.10"; exon_number "9";
chr4	StringTie	exon	1096765	1096839	1000	-	.	gene_id "MSTRG.131427"; transcript_id "MSTRG.131427.10"; exon_number "10";
chr4	StringTie	exon	1113356	1113428	1000	-	.	gene_id "MSTRG.131427"; transcript_id "MSTRG.131427.10"; exon_number "11";
chr4	StringTie	exon	1113649	1113933	1000	-	.	gene_id "MSTRG.131427"; transcript_id "MSTRG.131427.10"; exon_number "12";
chr4	StringTie	transcript	1056248	1085527	1000	-	.	gene_id "MSTRG.131427"; transcript_id "MSTRG.131427.100";
chr4	StringTie	exon	1056248	1056503	1000	-	.	gene_id "MSTRG.131427"; transcript_id "MSTRG.131427.100"; exon_number "1";
chr4	StringTie	exon	1058321	1058393	1000	-	.	gene_id "MSTRG.131427"; transcript_id "MSTRG.131427.100"; exon_number "2";
chr4	StringTie	exon	1073599	1073662	1000	-	.	gene_id "MSTRG.131427"; transcript_id "MSTRG.131427.100"; exon_number "3";
chr4	StringTie	exon	1079643	1079688	1000	-	.	gene_id "MSTRG.131427"; transcript_id "MSTRG.131427.100"; exon_number "4";
chr4	StringTie	exon	1081419	1081467	1000	-	.	gene_id "MSTRG.131427"; transcript_id "MSTRG.131427.100"; exon_number "5";
chr4	StringTie	exon	1081567	1081619	1000	-	.	gene_id "MSTRG.131427"; transcript_id "MSTRG.131427.100"; exon_number "6";
chr4	StringTie	exon	1085493	1085527	1000	-	.	gene_id "MSTRG.131427"; transcript_id "MSTRG.131427.100"; exon_number "7";
chr4	StringTie	transcript	1056248	1113809	1000	-	.	gene_id "MSTRG.131427"; transcript_id "MSTRG.131427.101";
chr4	StringTie	exon	1056248	1056503	1000	-	.	gene_id "MSTRG.131427"; transcript_id "MSTRG.131427.101"; exon_number "1";
chr4	StringTie	exon	1058321	1058393	1000	-	.	gene_id "MSTRG.131427"; transcript_id "MSTRG.131427.101"; exon_number "2";
chr4	StringTie	exon	1073599	1073662	1000	-	.	gene_id "MSTRG.131427"; transcript_id "MSTRG.131427.101"; exon_number "3";
chr4	StringTie	exon	1079643	1079688	1000	-	.	gene_id "MSTRG.131427"; transcript_id "MSTRG.131427.101"; exon_number "4";
chr4	StringTie	exon	1081419	1081467	1000	-	.	gene_id "MSTRG.131427"; transcript_id "MSTRG.131427.101"; exon_number "5";
chr4	StringTie	exon	1081567	1081619	1000	-	.	gene_id "MSTRG.131427"; transcript_id "MSTRG.131427.101"; exon_number "6";
chr4	StringTie	exon	1085896	1085954	1000	-	.	gene_id "MSTRG.131427"; transcript_id "MSTRG.131427.101"; exon_number "7";
chr4	StringTie	exon	1090782	1090838	1000	-	.	gene_id "MSTRG.131427"; transcript_id "MSTRG.131427.101"; exon_number "8";
chr4	StringTie	exon	1096765	1096839	1000	-	.	gene_id "MSTRG.131427"; transcript_id "MSTRG.131427.101"; exon_number "9";
chr4	StringTie	exon	1108343	1108404	1000	-	.	gene_id "MSTRG.131427"; transcript_id "MSTRG.131427.101"; exon_number "10";
chr4	StringTie	exon	1113712	1113809	1000	-	.	gene_id "MSTRG.131427"; transcript_id "MSTRG.131427.101"; exon_number "11";
chr4	StringTie	transcript	1056249	1113815	1000	-	.	gene_id "MSTRG.131427"; transcript_id "MSTRG.131427.102";
chr4	StringTie	exon	1056249	1056503	1000	-	.	gene_id "MSTRG.131427"; transcript_id "MSTRG.131427.102"; exon_number "1";
chr4	StringTie	exon	1056838	1057004	1000	-	.	gene_id "MSTRG.131427"; transcript_id "MSTRG.131427.102"; exon_number "2";
chr4	StringTie	exon	1058321	1058393	1000	-	.	gene_id "MSTRG.131427"; transcript_id "MSTRG.131427.102"; exon_number "3";
chr4	StringTie	exon	1073599	1073662	1000	-	.	gene_id "MSTRG.131427"; transcript_id "MSTRG.131427.102"; exon_number "4";
chr4	StringTie	exon	1079643	1079688	1000	-	.	gene_id "MSTRG.131427"; transcript_id "MSTRG.131427.102"; exon_number "5";
chr4	StringTie	exon	1081419	1081467	1000	-	.	gene_id "MSTRG.131427"; transcript_id "MSTRG.131427.102"; exon_number "6";
chr4	StringTie	exon	1081567	1081619	1000	-	.	gene_id "MSTRG.131427"; transcript_id "MSTRG.131427.102"; exon_number "7";
chr4	StringTie	exon	1085896	1085954	1000	-	.	gene_id "MSTRG.131427"; transcript_id "MSTRG.131427.102"; exon_number "8";
chr4	StringTie	exon	1090782	1093067	1000	-	.	gene_id "MSTRG.131427"; transcript_id "MSTRG.131427.102"; exon_number "9";
chr4	StringTie	exon	1096765	1096839	1000	-	.	gene_id "MSTRG.131427"; transcript_id "MSTRG.131427.102"; exon_number "10";
chr4	StringTie	exon	1113649	1113815	1000	-	.	gene_id "MSTRG.131427"; transcript_id "MSTRG.131427.102"; exon_number "11";
chr4	StringTie	transcript	1056249	1113592	1000	-	.	gene_id "MSTRG.131427"; transcript_id "MSTRG.131427.103";
chr4	StringTie	exon	1056249	1056503	1000	-	.	gene_id "MSTRG.131427"; transcript_id "MSTRG.131427.103"; exon_number "1";
chr4	StringTie	exon	1056838	1057004	1000	-	.	gene_id "MSTRG.131427"; transcript_id "MSTRG.131427.103"; exon_number "2";
chr4	StringTie	exon	1058321	1058393	1000	-	.	gene_id "MSTRG.131427"; transcript_id "MSTRG.131427.103"; exon_number "3";
chr4	StringTie	exon	1073599	1073662	1000	-	.	gene_id "MSTRG.131427"; transcript_id "MSTRG.131427.103"; exon_number "4";
chr4	StringTie	exon	1079643	1079688	1000	-	.	gene_id "MSTRG.131427"; transcript_id "MSTRG.131427.103"; exon_number "5";
chr4	StringTie	exon	1081419	1081467	1000	-	.	gene_id "MSTRG.131427"; transcript_id "MSTRG.131427.103"; exon_number "6";
chr4	StringTie	exon	1081567	1081619	1000	-	.	gene_id "MSTRG.131427"; transcript_id "MSTRG.131427.103"; exon_number "7";
chr4	StringTie	exon	1085896	1085954	1000	-	.	gene_id "MSTRG.131427"; transcript_id "MSTRG.131427.103"; exon_number "8";
chr4	StringTie	exon	1090782	1090838	1000	-	.	gene_id "MSTRG.131427"; transcript_id "MSTRG.131427.103"; exon_number "9";
chr4	StringTie	exon	1091465	1093067	1000	-	.	gene_id "MSTRG.131427"; transcript_id "MSTRG.131427.103"; exon_number "10";
chr4	StringTie	exon	1096765	1096839	1000	-	.	gene_id "MSTRG.131427"; transcript_id "MSTRG.131427.103"; exon_number "11";
chr4	StringTie	exon	1099716	1099927	1000	-	.	gene_id "MSTRG.131427"; transcript_id "MSTRG.131427.103"; exon_number "12";
chr4	StringTie	exon	1108343	1108404	1000	-	.	gene_id "MSTRG.131427"; transcript_id "MSTRG.131427.103"; exon_number "13";
chr4	StringTie	exon	1113356	1113592	1000	-	.	gene_id "MSTRG.131427"; transcript_id "MSTRG.131427.103"; exon_number "14";
chr4	StringTie	transcript	1056251	1113639	1000	-	.	gene_id "MSTRG.131427"; transcript_id "MSTRG.131427.105";
chr4	StringTie	exon	1056251	1056503	1000	-	.	gene_id "MSTRG.131427"; transcript_id "MSTRG.131427.105"; exon_number "1";
chr4	StringTie	exon	1056838	1057004	1000	-	.	gene_id "MSTRG.131427"; transcript_id "MSTRG.131427.105"; exon_number "2";
chr4	StringTie	exon	1058321	1058393	1000	-	.	gene_id "MSTRG.131427"; transcript_id "MSTRG.131427.105"; exon_number "3";
chr4	StringTie	exon	1072994	1073140	1000	-	.	gene_id "MSTRG.131427"; transcript_id "MSTRG.131427.105"; exon_number "4";
chr4	StringTie	exon	1073599	1073662	1000	-	.	gene_id "MSTRG.131427"; transcript_id "MSTRG.131427.105"; exon_number "5";
chr4	StringTie	exon	1079643	1079688	1000	-	.	gene_id "MSTRG.131427"; transcript_id "MSTRG.131427.105"; exon_number "6";
chr4	StringTie	exon	1081419	1081467	1000	-	.	gene_id "MSTRG.131427"; transcript_id "MSTRG.131427.105"; exon_number "7";
chr4	StringTie	exon	1081567	1081619	1000	-	.	gene_id "MSTRG.131427"; transcript_id "MSTRG.131427.105"; exon_number "8";
chr4	StringTie	exon	1085896	1085954	1000	-	.	gene_id "MSTRG.131427"; transcript_id "MSTRG.131427.105"; exon_number "9";
chr4	StringTie	exon	1090782	1090838	1000	-	.	gene_id "MSTRG.131427"; transcript_id "MSTRG.131427.105"; exon_number "10";
chr4	StringTie	exon	1091465	1094014	1000	-	.	gene_id "MSTRG.131427"; transcript_id "MSTRG.131427.105"; exon_number "11";
chr4	StringTie	exon	1096765	1096839	1000	-	.	gene_id "MSTRG.131427"; transcript_id "MSTRG.131427.105"; exon_number "12";
chr4	StringTie	exon	1097920	1098037	1000	-	.	gene_id "MSTRG.131427"; transcript_id "MSTRG.131427.105"; exon_number "13";
chr4	StringTie	exon	1099716	1099927	1000	-	.	gene_id "MSTRG.131427"; transcript_id "MSTRG.131427.105"; exon_number "14";
chr4	StringTie	exon	1107252	1107344	1000	-	.	gene_id "MSTRG.131427"; transcript_id "MSTRG.131427.105"; exon_number "15";
chr4	StringTie	exon	1108343	1108404	1000	-	.	gene_id "MSTRG.131427"; transcript_id "MSTRG.131427.105"; exon_number "16";
chr4	StringTie	exon	1113356	1113639	1000	-	.	gene_id "MSTRG.131427"; transcript_id "MSTRG.131427.105"; exon_number "17";
chr4	StringTie	transcript	1056251	1113555	1000	-	.	gene_id "MSTRG.131427"; transcript_id "MSTRG.131427.106";
chr4	StringTie	exon	1056251	1056503	1000	-	.	gene_id "MSTRG.131427"; transcript_id "MSTRG.131427.106"; exon_number "1";
chr4	StringTie	exon	1058321	1058393	1000	-	.	gene_id "MSTRG.131427"; transcript_id "MSTRG.131427.106"; exon_number "2";
chr4	StringTie	exon	1073599	1073662	1000	-	.	gene_id "MSTRG.131427"; transcript_id "MSTRG.131427.106"; exon_number "3";
chr4	StringTie	exon	1079643	1079688	1000	-	.	gene_id "MSTRG.131427"; transcript_id "MSTRG.131427.106"; exon_number "4";
chr4	StringTie	exon	1081419	1081467	1000	-	.	gene_id "MSTRG.131427"; transcript_id "MSTRG.131427.106"; exon_number "5";
chr4	StringTie	exon	1081567	1081619	1000	-	.	gene_id "MSTRG.131427"; transcript_id "MSTRG.131427.106"; exon_number "6";
chr4	StringTie	exon	1085896	1085954	1000	-	.	gene_id "MSTRG.131427"; transcript_id "MSTRG.131427.106"; exon_number "7";
chr4	StringTie	exon	1090782	1090838	1000	-	.	gene_id "MSTRG.131427"; transcript_id "MSTRG.131427.106"; exon_number "8";
chr4	StringTie	exon	1096765	1096839	1000	-	.	gene_id "MSTRG.131427"; transcript_id "MSTRG.131427.106"; exon_number "9";
chr4	StringTie	exon	1099716	1099927	1000	-	.	gene_id "MSTRG.131427"; transcript_id "MSTRG.131427.106"; exon_number "10";
chr4	StringTie	exon	1108343	1108404	1000	-	.	gene_id "MSTRG.131427"; transcript_id "MSTRG.131427.106"; exon_number "11";
chr4	StringTie	exon	1113356	1113555	1000	-	.	gene_id "MSTRG.131427"; transcript_id "MSTRG.131427.106"; exon_number "12";
chr4	StringTie	transcript	1056251	1113601	1000	-	.	gene_id "MSTRG.131427"; transcript_id "MSTRG.131427.107";
chr4	StringTie	exon	1056251	1056503	1000	-	.	gene_id "MSTRG.131427"; transcript_id "MSTRG.131427.107"; exon_number "1";
chr4	StringTie	exon	1056838	1057004	1000	-	.	gene_id "MSTRG.131427"; transcript_id "MSTRG.131427.107"; exon_number "2";
chr4	StringTie	exon	1058321	1058393	1000	-	.	gene_id "MSTRG.131427"; transcript_id "MSTRG.131427.107"; exon_number "3";
chr4	StringTie	exon	1072994	1073140	1000	-	.	gene_id "MSTRG.131427"; transcript_id "MSTRG.131427.107"; exon_number "4";
chr4	StringTie	exon	1073599	1073662	1000	-	.	gene_id "MSTRG.131427"; transcript_id "MSTRG.131427.107"; exon_number "5";
chr4	StringTie	exon	1079643	1079688	1000	-	.	gene_id "MSTRG.131427"; transcript_id "MSTRG.131427.107"; exon_number "6";
chr4	StringTie	exon	1081419	1081467	1000	-	.	gene_id "MSTRG.131427"; transcript_id "MSTRG.131427.107"; exon_number "7";
chr4	StringTie	exon	1081567	1081619	1000	-	.	gene_id "MSTRG.131427"; transcript_id "MSTRG.131427.107"; exon_number "8";
chr4	StringTie	exon	1085896	1085954	1000	-	.	gene_id "MSTRG.131427"; transcript_id "MSTRG.131427.107"; exon_number "9";
chr4	StringTie	exon	1090782	1090838	1000	-	.	gene_id "MSTRG.131427"; transcript_id "MSTRG.131427.107"; exon_number "10";
chr4	StringTie	exon	1096765	1096839	1000	-	.	gene_id "MSTRG.131427"; transcript_id "MSTRG.131427.107"; exon_number "11";
chr4	StringTie	exon	1099716	1099927	1000	-	.	gene_id "MSTRG.131427"; transcript_id "MSTRG.131427.107"; exon_number "12";
chr4	StringTie	exon	1108343	1108404	1000	-	.	gene_id "MSTRG.131427"; transcript_id "MSTRG.131427.107"; exon_number "13";
chr4	StringTie	exon	1113356	1113601	1000	-	.	gene_id "MSTRG.131427"; transcript_id "MSTRG.131427.107"; exon_number "14";
chr4	StringTie	transcript	1056251	1113614	1000	-	.	gene_id "MSTRG.131427"; transcript_id "MSTRG.131427.108";
chr4	StringTie	exon	1056251	1056503	1000	-	.	gene_id "MSTRG.131427"; transcript_id "MSTRG.131427.108"; exon_number "1";
chr4	StringTie	exon	1056838	1057004	1000	-	.	gene_id "MSTRG.131427"; transcript_id "MSTRG.131427.108"; exon_number "2";
chr4	StringTie	exon	1058321	1058393	1000	-	.	gene_id "MSTRG.131427"; transcript_id "MSTRG.131427.108"; exon_number "3";
chr4	StringTie	exon	1073599	1073662	1000	-	.	gene_id "MSTRG.131427"; transcript_id "MSTRG.131427.108"; exon_number "4";
chr4	StringTie	exon	1079643	1079688	1000	-	.	gene_id "MSTRG.131427"; transcript_id "MSTRG.131427.108"; exon_number "5";
chr4	StringTie	exon	1081419	1081467	1000	-	.	gene_id "MSTRG.131427"; transcript_id "MSTRG.131427.108"; exon_number "6";
chr4	StringTie	exon	1081567	1081619	1000	-	.	gene_id "MSTRG.131427"; transcript_id "MSTRG.131427.108"; exon_number "7";
chr4	StringTie	exon	1085896	1085954	1000	-	.	gene_id "MSTRG.131427"; transcript_id "MSTRG.131427.108"; exon_number "8";
chr4	StringTie	exon	1090782	1090838	1000	-	.	gene_id "MSTRG.131427"; transcript_id "MSTRG.131427.108"; exon_number "9";
chr4	StringTie	exon	1092178	1094006	1000	-	.	gene_id "MSTRG.131427"; transcript_id "MSTRG.131427.108"; exon_number "10";
chr4	StringTie	exon	1096765	1096839	1000	-	.	gene_id "MSTRG.131427"; transcript_id "MSTRG.131427.108"; exon_number "11";
chr4	StringTie	exon	1097920	1098037	1000	-	.	gene_id "MSTRG.131427"; transcript_id "MSTRG.131427.108"; exon_number "12";
chr4	StringTie	exon	1099716	1099927	1000	-	.	gene_id "MSTRG.131427"; transcript_id "MSTRG.131427.108"; exon_number "13";
chr4	StringTie	exon	1113356	1113614	1000	-	.	gene_id "MSTRG.131427"; transcript_id "MSTRG.131427.108"; exon_number "14";
chr4	StringTie	transcript	1056251	1136394	1000	-	.	gene_id "MSTRG.131427"; transcript_id "MSTRG.131427.109";
chr4	StringTie	exon	1056251	1056503	1000	-	.	gene_id "MSTRG.131427"; transcript_id "MSTRG.131427.109"; exon_number "1";
chr4	StringTie	exon	1058321	1058393	1000	-	.	gene_id "MSTRG.131427"; transcript_id "MSTRG.131427.109"; exon_number "2";
chr4	StringTie	exon	1073599	1073662	1000	-	.	gene_id "MSTRG.131427"; transcript_id "MSTRG.131427.109"; exon_number "3";
chr4	StringTie	exon	1079643	1079688	1000	-	.	gene_id "MSTRG.131427"; transcript_id "MSTRG.131427.109"; exon_number "4";
chr4	StringTie	exon	1081419	1081467	1000	-	.	gene_id "MSTRG.131427"; transcript_id "MSTRG.131427.109"; exon_number "5";
chr4	StringTie	exon	1081567	1081619	1000	-	.	gene_id "MSTRG.131427"; transcript_id "MSTRG.131427.109"; exon_number "6";
chr4	StringTie	exon	1085896	1085954	1000	-	.	gene_id "MSTRG.131427"; transcript_id "MSTRG.131427.109"; exon_number "7";
chr4	StringTie	exon	1090782	1090838	1000	-	.	gene_id "MSTRG.131427"; transcript_id "MSTRG.131427.109"; exon_number "8";
chr4	StringTie	exon	1096765	1096839	1000	-	.	gene_id "MSTRG.131427"; transcript_id "MSTRG.131427.109"; exon_number "9";
chr4	StringTie	exon	1108343	1108404	1000	-	.	gene_id "MSTRG.131427"; transcript_id "MSTRG.131427.109"; exon_number "10";
chr4	StringTie	exon	1115354	1115409	1000	-	.	gene_id "MSTRG.131427"; transcript_id "MSTRG.131427.109"; exon_number "11";
chr4	StringTie	exon	1116264	1116410	1000	-	.	gene_id "MSTRG.131427"; transcript_id "MSTRG.131427.109"; exon_number "12";
chr4	StringTie	exon	1123118	1123218	1000	-	.	gene_id "MSTRG.131427"; transcript_id "MSTRG.131427.109"; exon_number "13";
chr4	StringTie	exon	1136010	1136394	1000	-	.	gene_id "MSTRG.131427"; transcript_id "MSTRG.131427.109"; exon_number "14";
chr4	StringTie	transcript	1048713	1113897	1000	-	.	gene_id "MSTRG.131427"; transcript_id "MSTRG.131427.11";
chr4	StringTie	exon	1048713	1049326	1000	-	.	gene_id "MSTRG.131427"; transcript_id "MSTRG.131427.11"; exon_number "1";
chr4	StringTie	exon	1049507	1049803	1000	-	.	gene_id "MSTRG.131427"; transcript_id "MSTRG.131427.11"; exon_number "2";
chr4	StringTie	exon	1050637	1056503	1000	-	.	gene_id "MSTRG.131427"; transcript_id "MSTRG.131427.11"; exon_number "3";
chr4	StringTie	exon	1056838	1057004	1000	-	.	gene_id "MSTRG.131427"; transcript_id "MSTRG.131427.11"; exon_number "4";
chr4	StringTie	exon	1058321	1058393	1000	-	.	gene_id "MSTRG.131427"; transcript_id "MSTRG.131427.11"; exon_number "5";
chr4	StringTie	exon	1073599	1073662	1000	-	.	gene_id "MSTRG.131427"; transcript_id "MSTRG.131427.11"; exon_number "6";
chr4	StringTie	exon	1079643	1079688	1000	-	.	gene_id "MSTRG.131427"; transcript_id "MSTRG.131427.11"; exon_number "7";
chr4	StringTie	exon	1081419	1081467	1000	-	.	gene_id "MSTRG.131427"; transcript_id "MSTRG.131427.11"; exon_number "8";
chr4	StringTie	exon	1081567	1081619	1000	-	.	gene_id "MSTRG.131427"; transcript_id "MSTRG.131427.11"; exon_number "9";
chr4	StringTie	exon	1085896	1085954	1000	-	.	gene_id "MSTRG.131427"; transcript_id "MSTRG.131427.11"; exon_number "10";
chr4	StringTie	exon	1090782	1090838	1000	-	.	gene_id "MSTRG.131427"; transcript_id "MSTRG.131427.11"; exon_number "11";
chr4	StringTie	exon	1096765	1096839	1000	-	.	gene_id "MSTRG.131427"; transcript_id "MSTRG.131427.11"; exon_number "12";
chr4	StringTie	exon	1108343	1108404	1000	-	.	gene_id "MSTRG.131427"; transcript_id "MSTRG.131427.11"; exon_number "13";
chr4	StringTie	exon	1113356	1113428	1000	-	.	gene_id "MSTRG.131427"; transcript_id "MSTRG.131427.11"; exon_number "14";
chr4	StringTie	exon	1113649	1113897	1000	-	.	gene_id "MSTRG.131427"; transcript_id "MSTRG.131427.11"; exon_number "15";
chr4	StringTie	transcript	1056251	1100012	1000	-	.	gene_id "MSTRG.131427"; transcript_id "MSTRG.131427.110";
chr4	StringTie	exon	1056251	1056503	1000	-	.	gene_id "MSTRG.131427"; transcript_id "MSTRG.131427.110"; exon_number "1";
chr4	StringTie	exon	1058321	1058393	1000	-	.	gene_id "MSTRG.131427"; transcript_id "MSTRG.131427.110"; exon_number "2";
chr4	StringTie	exon	1073599	1073662	1000	-	.	gene_id "MSTRG.131427"; transcript_id "MSTRG.131427.110"; exon_number "3";
chr4	StringTie	exon	1079643	1079688	1000	-	.	gene_id "MSTRG.131427"; transcript_id "MSTRG.131427.110"; exon_number "4";
chr4	StringTie	exon	1081567	1081619	1000	-	.	gene_id "MSTRG.131427"; transcript_id "MSTRG.131427.110"; exon_number "5";
chr4	StringTie	exon	1085896	1085954	1000	-	.	gene_id "MSTRG.131427"; transcript_id "MSTRG.131427.110"; exon_number "6";
chr4	StringTie	exon	1090782	1090838	1000	-	.	gene_id "MSTRG.131427"; transcript_id "MSTRG.131427.110"; exon_number "7";
chr4	StringTie	exon	1096765	1096839	1000	-	.	gene_id "MSTRG.131427"; transcript_id "MSTRG.131427.110"; exon_number "8";
chr4	StringTie	exon	1097920	1098037	1000	-	.	gene_id "MSTRG.131427"; transcript_id "MSTRG.131427.110"; exon_number "9";
chr4	StringTie	exon	1099716	1100012	1000	-	.	gene_id "MSTRG.131427"; transcript_id "MSTRG.131427.110"; exon_number "10";
chr4	StringTie	transcript	1056251	1092989	1000	-	.	gene_id "MSTRG.131427"; transcript_id "MSTRG.131427.111";
chr4	StringTie	exon	1056251	1056503	1000	-	.	gene_id "MSTRG.131427"; transcript_id "MSTRG.131427.111"; exon_number "1";
chr4	StringTie	exon	1056838	1057004	1000	-	.	gene_id "MSTRG.131427"; transcript_id "MSTRG.131427.111"; exon_number "2";
chr4	StringTie	exon	1058321	1058393	1000	-	.	gene_id "MSTRG.131427"; transcript_id "MSTRG.131427.111"; exon_number "3";
chr4	StringTie	exon	1073599	1073662	1000	-	.	gene_id "MSTRG.131427"; transcript_id "MSTRG.131427.111"; exon_number "4";
chr4	StringTie	exon	1079643	1079688	1000	-	.	gene_id "MSTRG.131427"; transcript_id "MSTRG.131427.111"; exon_number "5";
chr4	StringTie	exon	1081419	1081467	1000	-	.	gene_id "MSTRG.131427"; transcript_id "MSTRG.131427.111"; exon_number "6";
chr4	StringTie	exon	1081567	1081619	1000	-	.	gene_id "MSTRG.131427"; transcript_id "MSTRG.131427.111"; exon_number "7";
chr4	StringTie	exon	1085896	1085954	1000	-	.	gene_id "MSTRG.131427"; transcript_id "MSTRG.131427.111"; exon_number "8";
chr4	StringTie	exon	1090782	1090838	1000	-	.	gene_id "MSTRG.131427"; transcript_id "MSTRG.131427.111"; exon_number "9";
chr4	StringTie	exon	1092850	1092989	1000	-	.	gene_id "MSTRG.131427"; transcript_id "MSTRG.131427.111"; exon_number "10";
chr4	StringTie	transcript	1056251	1113515	1000	-	.	gene_id "MSTRG.131427"; transcript_id "MSTRG.131427.112";
chr4	StringTie	exon	1056251	1056503	1000	-	.	gene_id "MSTRG.131427"; transcript_id "MSTRG.131427.112"; exon_number "1";
chr4	StringTie	exon	1056838	1057004	1000	-	.	gene_id "MSTRG.131427"; transcript_id "MSTRG.131427.112"; exon_number "2";
chr4	StringTie	exon	1058321	1058393	1000	-	.	gene_id "MSTRG.131427"; transcript_id "MSTRG.131427.112"; exon_number "3";
chr4	StringTie	exon	1071736	1073140	1000	-	.	gene_id "MSTRG.131427"; transcript_id "MSTRG.131427.112"; exon_number "4";
chr4	StringTie	exon	1073599	1073662	1000	-	.	gene_id "MSTRG.131427"; transcript_id "MSTRG.131427.112"; exon_number "5";
chr4	StringTie	exon	1079643	1079688	1000	-	.	gene_id "MSTRG.131427"; transcript_id "MSTRG.131427.112"; exon_number "6";
chr4	StringTie	exon	1081567	1081619	1000	-	.	gene_id "MSTRG.131427"; transcript_id "MSTRG.131427.112"; exon_number "7";
chr4	StringTie	exon	1085896	1085954	1000	-	.	gene_id "MSTRG.131427"; transcript_id "MSTRG.131427.112"; exon_number "8";
chr4	StringTie	exon	1090782	1090838	1000	-	.	gene_id "MSTRG.131427"; transcript_id "MSTRG.131427.112"; exon_number "9";
chr4	StringTie	exon	1096765	1096839	1000	-	.	gene_id "MSTRG.131427"; transcript_id "MSTRG.131427.112"; exon_number "10";
chr4	StringTie	exon	1113356	1113515	1000	-	.	gene_id "MSTRG.131427"; transcript_id "MSTRG.131427.112"; exon_number "11";
chr4	StringTie	transcript	1056251	1111748	1000	-	.	gene_id "MSTRG.131427"; transcript_id "MSTRG.131427.113";
chr4	StringTie	exon	1056251	1056503	1000	-	.	gene_id "MSTRG.131427"; transcript_id "MSTRG.131427.113"; exon_number "1";
chr4	StringTie	exon	1058321	1058393	1000	-	.	gene_id "MSTRG.131427"; transcript_id "MSTRG.131427.113"; exon_number "2";
chr4	StringTie	exon	1073599	1073662	1000	-	.	gene_id "MSTRG.131427"; transcript_id "MSTRG.131427.113"; exon_number "3";
chr4	StringTie	exon	1079643	1079688	1000	-	.	gene_id "MSTRG.131427"; transcript_id "MSTRG.131427.113"; exon_number "4";
chr4	StringTie	exon	1081419	1081467	1000	-	.	gene_id "MSTRG.131427"; transcript_id "MSTRG.131427.113"; exon_number "5";
chr4	StringTie	exon	1081567	1081619	1000	-	.	gene_id "MSTRG.131427"; transcript_id "MSTRG.131427.113"; exon_number "6";
chr4	StringTie	exon	1085896	1085954	1000	-	.	gene_id "MSTRG.131427"; transcript_id "MSTRG.131427.113"; exon_number "7";
chr4	StringTie	exon	1090782	1090838	1000	-	.	gene_id "MSTRG.131427"; transcript_id "MSTRG.131427.113"; exon_number "8";
chr4	StringTie	exon	1096765	1096839	1000	-	.	gene_id "MSTRG.131427"; transcript_id "MSTRG.131427.113"; exon_number "9";
chr4	StringTie	exon	1108343	1108404	1000	-	.	gene_id "MSTRG.131427"; transcript_id "MSTRG.131427.113"; exon_number "10";
chr4	StringTie	exon	1111711	1111748	1000	-	.	gene_id "MSTRG.131427"; transcript_id "MSTRG.131427.113"; exon_number "11";
chr4	StringTie	transcript	1056251	1113827	1000	-	.	gene_id "MSTRG.131427"; transcript_id "MSTRG.131427.114";
chr4	StringTie	exon	1056251	1056503	1000	-	.	gene_id "MSTRG.131427"; transcript_id "MSTRG.131427.114"; exon_number "1";
chr4	StringTie	exon	1056838	1057004	1000	-	.	gene_id "MSTRG.131427"; transcript_id "MSTRG.131427.114"; exon_number "2";
chr4	StringTie	exon	1058321	1058393	1000	-	.	gene_id "MSTRG.131427"; transcript_id "MSTRG.131427.114"; exon_number "3";
chr4	StringTie	exon	1073599	1073662	1000	-	.	gene_id "MSTRG.131427"; transcript_id "MSTRG.131427.114"; exon_number "4";
chr4	StringTie	exon	1079643	1079688	1000	-	.	gene_id "MSTRG.131427"; transcript_id "MSTRG.131427.114"; exon_number "5";
chr4	StringTie	exon	1081419	1081467	1000	-	.	gene_id "MSTRG.131427"; transcript_id "MSTRG.131427.114"; exon_number "6";
chr4	StringTie	exon	1081567	1081619	1000	-	.	gene_id "MSTRG.131427"; transcript_id "MSTRG.131427.114"; exon_number "7";
chr4	StringTie	exon	1085896	1085954	1000	-	.	gene_id "MSTRG.131427"; transcript_id "MSTRG.131427.114"; exon_number "8";
chr4	StringTie	exon	1090782	1090838	1000	-	.	gene_id "MSTRG.131427"; transcript_id "MSTRG.131427.114"; exon_number "9";
chr4	StringTie	exon	1096765	1096839	1000	-	.	gene_id "MSTRG.131427"; transcript_id "MSTRG.131427.114"; exon_number "10";
chr4	StringTie	exon	1113649	1113827	1000	-	.	gene_id "MSTRG.131427"; transcript_id "MSTRG.131427.114"; exon_number "11";
chr4	StringTie	transcript	1056251	1113637	1000	-	.	gene_id "MSTRG.131427"; transcript_id "MSTRG.131427.115";
chr4	StringTie	exon	1056251	1056503	1000	-	.	gene_id "MSTRG.131427"; transcript_id "MSTRG.131427.115"; exon_number "1";
chr4	StringTie	exon	1056838	1057004	1000	-	.	gene_id "MSTRG.131427"; transcript_id "MSTRG.131427.115"; exon_number "2";
chr4	StringTie	exon	1058321	1058393	1000	-	.	gene_id "MSTRG.131427"; transcript_id "MSTRG.131427.115"; exon_number "3";
chr4	StringTie	exon	1072994	1073140	1000	-	.	gene_id "MSTRG.131427"; transcript_id "MSTRG.131427.115"; exon_number "4";
chr4	StringTie	exon	1073599	1073662	1000	-	.	gene_id "MSTRG.131427"; transcript_id "MSTRG.131427.115"; exon_number "5";
chr4	StringTie	exon	1079643	1079688	1000	-	.	gene_id "MSTRG.131427"; transcript_id "MSTRG.131427.115"; exon_number "6";
chr4	StringTie	exon	1081419	1081467	1000	-	.	gene_id "MSTRG.131427"; transcript_id "MSTRG.131427.115"; exon_number "7";
chr4	StringTie	exon	1081567	1081619	1000	-	.	gene_id "MSTRG.131427"; transcript_id "MSTRG.131427.115"; exon_number "8";
chr4	StringTie	exon	1081728	1085954	1000	-	.	gene_id "MSTRG.131427"; transcript_id "MSTRG.131427.115"; exon_number "9";
chr4	StringTie	exon	1090782	1090838	1000	-	.	gene_id "MSTRG.131427"; transcript_id "MSTRG.131427.115"; exon_number "10";
chr4	StringTie	exon	1096765	1096839	1000	-	.	gene_id "MSTRG.131427"; transcript_id "MSTRG.131427.115"; exon_number "11";
chr4	StringTie	exon	1097920	1098037	1000	-	.	gene_id "MSTRG.131427"; transcript_id "MSTRG.131427.115"; exon_number "12";
chr4	StringTie	exon	1113356	1113637	1000	-	.	gene_id "MSTRG.131427"; transcript_id "MSTRG.131427.115"; exon_number "13";
chr4	StringTie	transcript	1056251	1113548	1000	-	.	gene_id "MSTRG.131427"; transcript_id "MSTRG.131427.116";
chr4	StringTie	exon	1056251	1056503	1000	-	.	gene_id "MSTRG.131427"; transcript_id "MSTRG.131427.116"; exon_number "1";
chr4	StringTie	exon	1058321	1058393	1000	-	.	gene_id "MSTRG.131427"; transcript_id "MSTRG.131427.116"; exon_number "2";
chr4	StringTie	exon	1073599	1073662	1000	-	.	gene_id "MSTRG.131427"; transcript_id "MSTRG.131427.116"; exon_number "3";
chr4	StringTie	exon	1079643	1079688	1000	-	.	gene_id "MSTRG.131427"; transcript_id "MSTRG.131427.116"; exon_number "4";
chr4	StringTie	exon	1081419	1081467	1000	-	.	gene_id "MSTRG.131427"; transcript_id "MSTRG.131427.116"; exon_number "5";
chr4	StringTie	exon	1081567	1081619	1000	-	.	gene_id "MSTRG.131427"; transcript_id "MSTRG.131427.116"; exon_number "6";
chr4	StringTie	exon	1085896	1085954	1000	-	.	gene_id "MSTRG.131427"; transcript_id "MSTRG.131427.116"; exon_number "7";
chr4	StringTie	exon	1090782	1090838	1000	-	.	gene_id "MSTRG.131427"; transcript_id "MSTRG.131427.116"; exon_number "8";
chr4	StringTie	exon	1096765	1096839	1000	-	.	gene_id "MSTRG.131427"; transcript_id "MSTRG.131427.116"; exon_number "9";
chr4	StringTie	exon	1097920	1098037	1000	-	.	gene_id "MSTRG.131427"; transcript_id "MSTRG.131427.116"; exon_number "10";
chr4	StringTie	exon	1099716	1099927	1000	-	.	gene_id "MSTRG.131427"; transcript_id "MSTRG.131427.116"; exon_number "11";
chr4	StringTie	exon	1107252	1107344	1000	-	.	gene_id "MSTRG.131427"; transcript_id "MSTRG.131427.116"; exon_number "12";
chr4	StringTie	exon	1113356	1113548	1000	-	.	gene_id "MSTRG.131427"; transcript_id "MSTRG.131427.116"; exon_number "13";
chr4	StringTie	transcript	1056251	1113523	1000	-	.	gene_id "MSTRG.131427"; transcript_id "MSTRG.131427.117";
chr4	StringTie	exon	1056251	1056503	1000	-	.	gene_id "MSTRG.131427"; transcript_id "MSTRG.131427.117"; exon_number "1";
chr4	StringTie	exon	1056838	1057004	1000	-	.	gene_id "MSTRG.131427"; transcript_id "MSTRG.131427.117"; exon_number "2";
chr4	StringTie	exon	1058321	1058393	1000	-	.	gene_id "MSTRG.131427"; transcript_id "MSTRG.131427.117"; exon_number "3";
chr4	StringTie	exon	1073599	1073662	1000	-	.	gene_id "MSTRG.131427"; transcript_id "MSTRG.131427.117"; exon_number "4";
chr4	StringTie	exon	1079643	1079688	1000	-	.	gene_id "MSTRG.131427"; transcript_id "MSTRG.131427.117"; exon_number "5";
chr4	StringTie	exon	1081419	1081467	1000	-	.	gene_id "MSTRG.131427"; transcript_id "MSTRG.131427.117"; exon_number "6";
chr4	StringTie	exon	1081567	1081619	1000	-	.	gene_id "MSTRG.131427"; transcript_id "MSTRG.131427.117"; exon_number "7";
chr4	StringTie	exon	1085896	1085954	1000	-	.	gene_id "MSTRG.131427"; transcript_id "MSTRG.131427.117"; exon_number "8";
chr4	StringTie	exon	1090782	1090838	1000	-	.	gene_id "MSTRG.131427"; transcript_id "MSTRG.131427.117"; exon_number "9";
chr4	StringTie	exon	1096765	1096839	1000	-	.	gene_id "MSTRG.131427"; transcript_id "MSTRG.131427.117"; exon_number "10";
chr4	StringTie	exon	1107252	1107344	1000	-	.	gene_id "MSTRG.131427"; transcript_id "MSTRG.131427.117"; exon_number "11";
chr4	StringTie	exon	1108343	1108404	1000	-	.	gene_id "MSTRG.131427"; transcript_id "MSTRG.131427.117"; exon_number "12";
chr4	StringTie	exon	1113356	1113523	1000	-	.	gene_id "MSTRG.131427"; transcript_id "MSTRG.131427.117"; exon_number "13";
chr4	StringTie	transcript	1056251	1113548	1000	-	.	gene_id "MSTRG.131427"; transcript_id "MSTRG.131427.118";
chr4	StringTie	exon	1056251	1056503	1000	-	.	gene_id "MSTRG.131427"; transcript_id "MSTRG.131427.118"; exon_number "1";
chr4	StringTie	exon	1056838	1057004	1000	-	.	gene_id "MSTRG.131427"; transcript_id "MSTRG.131427.118"; exon_number "2";
chr4	StringTie	exon	1058321	1058393	1000	-	.	gene_id "MSTRG.131427"; transcript_id "MSTRG.131427.118"; exon_number "3";
chr4	StringTie	exon	1072994	1073140	1000	-	.	gene_id "MSTRG.131427"; transcript_id "MSTRG.131427.118"; exon_number "4";
chr4	StringTie	exon	1073599	1073662	1000	-	.	gene_id "MSTRG.131427"; transcript_id "MSTRG.131427.118"; exon_number "5";
chr4	StringTie	exon	1079643	1079688	1000	-	.	gene_id "MSTRG.131427"; transcript_id "MSTRG.131427.118"; exon_number "6";
chr4	StringTie	exon	1081419	1081467	1000	-	.	gene_id "MSTRG.131427"; transcript_id "MSTRG.131427.118"; exon_number "7";
chr4	StringTie	exon	1081567	1081619	1000	-	.	gene_id "MSTRG.131427"; transcript_id "MSTRG.131427.118"; exon_number "8";
chr4	StringTie	exon	1085896	1085954	1000	-	.	gene_id "MSTRG.131427"; transcript_id "MSTRG.131427.118"; exon_number "9";
chr4	StringTie	exon	1090782	1090838	1000	-	.	gene_id "MSTRG.131427"; transcript_id "MSTRG.131427.118"; exon_number "10";
chr4	StringTie	exon	1096765	1096839	1000	-	.	gene_id "MSTRG.131427"; transcript_id "MSTRG.131427.118"; exon_number "11";
chr4	StringTie	exon	1099716	1099927	1000	-	.	gene_id "MSTRG.131427"; transcript_id "MSTRG.131427.118"; exon_number "12";
chr4	StringTie	exon	1107252	1107344	1000	-	.	gene_id "MSTRG.131427"; transcript_id "MSTRG.131427.118"; exon_number "13";
chr4	StringTie	exon	1108343	1108404	1000	-	.	gene_id "MSTRG.131427"; transcript_id "MSTRG.131427.118"; exon_number "14";
chr4	StringTie	exon	1113356	1113548	1000	-	.	gene_id "MSTRG.131427"; transcript_id "MSTRG.131427.118"; exon_number "15";
chr4	StringTie	transcript	1056251	1113548	1000	-	.	gene_id "MSTRG.131427"; transcript_id "MSTRG.131427.119";
chr4	StringTie	exon	1056251	1056503	1000	-	.	gene_id "MSTRG.131427"; transcript_id "MSTRG.131427.119"; exon_number "1";
chr4	StringTie	exon	1056838	1057004	1000	-	.	gene_id "MSTRG.131427"; transcript_id "MSTRG.131427.119"; exon_number "2";
chr4	StringTie	exon	1058321	1058393	1000	-	.	gene_id "MSTRG.131427"; transcript_id "MSTRG.131427.119"; exon_number "3";
chr4	StringTie	exon	1073599	1073662	1000	-	.	gene_id "MSTRG.131427"; transcript_id "MSTRG.131427.119"; exon_number "4";
chr4	StringTie	exon	1079643	1079688	1000	-	.	gene_id "MSTRG.131427"; transcript_id "MSTRG.131427.119"; exon_number "5";
chr4	StringTie	exon	1081419	1081467	1000	-	.	gene_id "MSTRG.131427"; transcript_id "MSTRG.131427.119"; exon_number "6";
chr4	StringTie	exon	1081567	1081619	1000	-	.	gene_id "MSTRG.131427"; transcript_id "MSTRG.131427.119"; exon_number "7";
chr4	StringTie	exon	1085896	1085954	1000	-	.	gene_id "MSTRG.131427"; transcript_id "MSTRG.131427.119"; exon_number "8";
chr4	StringTie	exon	1090782	1090838	1000	-	.	gene_id "MSTRG.131427"; transcript_id "MSTRG.131427.119"; exon_number "9";
chr4	StringTie	exon	1096765	1096839	1000	-	.	gene_id "MSTRG.131427"; transcript_id "MSTRG.131427.119"; exon_number "10";
chr4	StringTie	exon	1097920	1098037	1000	-	.	gene_id "MSTRG.131427"; transcript_id "MSTRG.131427.119"; exon_number "11";
chr4	StringTie	exon	1099716	1099927	1000	-	.	gene_id "MSTRG.131427"; transcript_id "MSTRG.131427.119"; exon_number "12";
chr4	StringTie	exon	1107252	1107344	1000	-	.	gene_id "MSTRG.131427"; transcript_id "MSTRG.131427.119"; exon_number "13";
chr4	StringTie	exon	1108343	1108404	1000	-	.	gene_id "MSTRG.131427"; transcript_id "MSTRG.131427.119"; exon_number "14";
chr4	StringTie	exon	1113356	1113548	1000	-	.	gene_id "MSTRG.131427"; transcript_id "MSTRG.131427.119"; exon_number "15";
chr4	StringTie	transcript	1048725	1113782	1000	-	.	gene_id "MSTRG.131427"; transcript_id "MSTRG.131427.12";
chr4	StringTie	exon	1048725	1052770	1000	-	.	gene_id "MSTRG.131427"; transcript_id "MSTRG.131427.12"; exon_number "1";
chr4	StringTie	exon	1055613	1056503	1000	-	.	gene_id "MSTRG.131427"; transcript_id "MSTRG.131427.12"; exon_number "2";
chr4	StringTie	exon	1056838	1057004	1000	-	.	gene_id "MSTRG.131427"; transcript_id "MSTRG.131427.12"; exon_number "3";
chr4	StringTie	exon	1058321	1058393	1000	-	.	gene_id "MSTRG.131427"; transcript_id "MSTRG.131427.12"; exon_number "4";
chr4	StringTie	exon	1073599	1073662	1000	-	.	gene_id "MSTRG.131427"; transcript_id "MSTRG.131427.12"; exon_number "5";
chr4	StringTie	exon	1079643	1079688	1000	-	.	gene_id "MSTRG.131427"; transcript_id "MSTRG.131427.12"; exon_number "6";
chr4	StringTie	exon	1081419	1081467	1000	-	.	gene_id "MSTRG.131427"; transcript_id "MSTRG.131427.12"; exon_number "7";
chr4	StringTie	exon	1081567	1081619	1000	-	.	gene_id "MSTRG.131427"; transcript_id "MSTRG.131427.12"; exon_number "8";
chr4	StringTie	exon	1085896	1085954	1000	-	.	gene_id "MSTRG.131427"; transcript_id "MSTRG.131427.12"; exon_number "9";
chr4	StringTie	exon	1090782	1090838	1000	-	.	gene_id "MSTRG.131427"; transcript_id "MSTRG.131427.12"; exon_number "10";
chr4	StringTie	exon	1096765	1096839	1000	-	.	gene_id "MSTRG.131427"; transcript_id "MSTRG.131427.12"; exon_number "11";
chr4	StringTie	exon	1108343	1108404	1000	-	.	gene_id "MSTRG.131427"; transcript_id "MSTRG.131427.12"; exon_number "12";
chr4	StringTie	exon	1113356	1113428	1000	-	.	gene_id "MSTRG.131427"; transcript_id "MSTRG.131427.12"; exon_number "13";
chr4	StringTie	exon	1113712	1113782	1000	-	.	gene_id "MSTRG.131427"; transcript_id "MSTRG.131427.12"; exon_number "14";
chr4	StringTie	transcript	1056251	1113555	1000	-	.	gene_id "MSTRG.131427"; transcript_id "MSTRG.131427.120";
chr4	StringTie	exon	1056251	1056503	1000	-	.	gene_id "MSTRG.131427"; transcript_id "MSTRG.131427.120"; exon_number "1";
chr4	StringTie	exon	1056838	1057004	1000	-	.	gene_id "MSTRG.131427"; transcript_id "MSTRG.131427.120"; exon_number "2";
chr4	StringTie	exon	1058321	1058393	1000	-	.	gene_id "MSTRG.131427"; transcript_id "MSTRG.131427.120"; exon_number "3";
chr4	StringTie	exon	1073599	1073662	1000	-	.	gene_id "MSTRG.131427"; transcript_id "MSTRG.131427.120"; exon_number "4";
chr4	StringTie	exon	1079643	1079688	1000	-	.	gene_id "MSTRG.131427"; transcript_id "MSTRG.131427.120"; exon_number "5";
chr4	StringTie	exon	1081419	1081467	1000	-	.	gene_id "MSTRG.131427"; transcript_id "MSTRG.131427.120"; exon_number "6";
chr4	StringTie	exon	1081567	1081619	1000	-	.	gene_id "MSTRG.131427"; transcript_id "MSTRG.131427.120"; exon_number "7";
chr4	StringTie	exon	1085896	1085954	1000	-	.	gene_id "MSTRG.131427"; transcript_id "MSTRG.131427.120"; exon_number "8";
chr4	StringTie	exon	1090782	1090838	1000	-	.	gene_id "MSTRG.131427"; transcript_id "MSTRG.131427.120"; exon_number "9";
chr4	StringTie	exon	1091465	1092989	1000	-	.	gene_id "MSTRG.131427"; transcript_id "MSTRG.131427.120"; exon_number "10";
chr4	StringTie	exon	1093040	1093067	1000	-	.	gene_id "MSTRG.131427"; transcript_id "MSTRG.131427.120"; exon_number "11";
chr4	StringTie	exon	1096765	1096839	1000	-	.	gene_id "MSTRG.131427"; transcript_id "MSTRG.131427.120"; exon_number "12";
chr4	StringTie	exon	1097920	1098037	1000	-	.	gene_id "MSTRG.131427"; transcript_id "MSTRG.131427.120"; exon_number "13";
chr4	StringTie	exon	1099716	1101069	1000	-	.	gene_id "MSTRG.131427"; transcript_id "MSTRG.131427.120"; exon_number "14";
chr4	StringTie	exon	1107252	1107344	1000	-	.	gene_id "MSTRG.131427"; transcript_id "MSTRG.131427.120"; exon_number "15";
chr4	StringTie	exon	1108343	1108404	1000	-	.	gene_id "MSTRG.131427"; transcript_id "MSTRG.131427.120"; exon_number "16";
chr4	StringTie	exon	1113356	1113555	1000	-	.	gene_id "MSTRG.131427"; transcript_id "MSTRG.131427.120"; exon_number "17";
chr4	StringTie	transcript	1056252	1111305	1000	-	.	gene_id "MSTRG.131427"; transcript_id "MSTRG.131427.121";
chr4	StringTie	exon	1056252	1056503	1000	-	.	gene_id "MSTRG.131427"; transcript_id "MSTRG.131427.121"; exon_number "1";
chr4	StringTie	exon	1058321	1058393	1000	-	.	gene_id "MSTRG.131427"; transcript_id "MSTRG.131427.121"; exon_number "2";
chr4	StringTie	exon	1073599	1073662	1000	-	.	gene_id "MSTRG.131427"; transcript_id "MSTRG.131427.121"; exon_number "3";
chr4	StringTie	exon	1079643	1079688	1000	-	.	gene_id "MSTRG.131427"; transcript_id "MSTRG.131427.121"; exon_number "4";
chr4	StringTie	exon	1081419	1081467	1000	-	.	gene_id "MSTRG.131427"; transcript_id "MSTRG.131427.121"; exon_number "5";
chr4	StringTie	exon	1081567	1081619	1000	-	.	gene_id "MSTRG.131427"; transcript_id "MSTRG.131427.121"; exon_number "6";
chr4	StringTie	exon	1085896	1085954	1000	-	.	gene_id "MSTRG.131427"; transcript_id "MSTRG.131427.121"; exon_number "7";
chr4	StringTie	exon	1090782	1090838	1000	-	.	gene_id "MSTRG.131427"; transcript_id "MSTRG.131427.121"; exon_number "8";
chr4	StringTie	exon	1096765	1096839	1000	-	.	gene_id "MSTRG.131427"; transcript_id "MSTRG.131427.121"; exon_number "9";
chr4	StringTie	exon	1108343	1108404	1000	-	.	gene_id "MSTRG.131427"; transcript_id "MSTRG.131427.121"; exon_number "10";
chr4	StringTie	exon	1111196	1111305	1000	-	.	gene_id "MSTRG.131427"; transcript_id "MSTRG.131427.121"; exon_number "11";
chr4	StringTie	transcript	1056254	1113540	1000	-	.	gene_id "MSTRG.131427"; transcript_id "MSTRG.131427.122";
chr4	StringTie	exon	1056254	1056503	1000	-	.	gene_id "MSTRG.131427"; transcript_id "MSTRG.131427.122"; exon_number "1";
chr4	StringTie	exon	1058321	1058393	1000	-	.	gene_id "MSTRG.131427"; transcript_id "MSTRG.131427.122"; exon_number "2";
chr4	StringTie	exon	1073599	1073662	1000	-	.	gene_id "MSTRG.131427"; transcript_id "MSTRG.131427.122"; exon_number "3";
chr4	StringTie	exon	1079643	1079688	1000	-	.	gene_id "MSTRG.131427"; transcript_id "MSTRG.131427.122"; exon_number "4";
chr4	StringTie	exon	1081567	1081619	1000	-	.	gene_id "MSTRG.131427"; transcript_id "MSTRG.131427.122"; exon_number "5";
chr4	StringTie	exon	1085896	1085954	1000	-	.	gene_id "MSTRG.131427"; transcript_id "MSTRG.131427.122"; exon_number "6";
chr4	StringTie	exon	1090782	1090838	1000	-	.	gene_id "MSTRG.131427"; transcript_id "MSTRG.131427.122"; exon_number "7";
chr4	StringTie	exon	1091465	1091579	1000	-	.	gene_id "MSTRG.131427"; transcript_id "MSTRG.131427.122"; exon_number "8";
chr4	StringTie	exon	1096765	1096839	1000	-	.	gene_id "MSTRG.131427"; transcript_id "MSTRG.131427.122"; exon_number "9";
chr4	StringTie	exon	1108343	1108404	1000	-	.	gene_id "MSTRG.131427"; transcript_id "MSTRG.131427.122"; exon_number "10";
chr4	StringTie	exon	1113356	1113540	1000	-	.	gene_id "MSTRG.131427"; transcript_id "MSTRG.131427.122"; exon_number "11";
chr4	StringTie	transcript	1056257	1113533	1000	-	.	gene_id "MSTRG.131427"; transcript_id "MSTRG.131427.126";
chr4	StringTie	exon	1056257	1056503	1000	-	.	gene_id "MSTRG.131427"; transcript_id "MSTRG.131427.126"; exon_number "1";
chr4	StringTie	exon	1056838	1057004	1000	-	.	gene_id "MSTRG.131427"; transcript_id "MSTRG.131427.126"; exon_number "2";
chr4	StringTie	exon	1058321	1058393	1000	-	.	gene_id "MSTRG.131427"; transcript_id "MSTRG.131427.126"; exon_number "3";
chr4	StringTie	exon	1073599	1073662	1000	-	.	gene_id "MSTRG.131427"; transcript_id "MSTRG.131427.126"; exon_number "4";
chr4	StringTie	exon	1081419	1081467	1000	-	.	gene_id "MSTRG.131427"; transcript_id "MSTRG.131427.126"; exon_number "5";
chr4	StringTie	exon	1081567	1081619	1000	-	.	gene_id "MSTRG.131427"; transcript_id "MSTRG.131427.126"; exon_number "6";
chr4	StringTie	exon	1085896	1085954	1000	-	.	gene_id "MSTRG.131427"; transcript_id "MSTRG.131427.126"; exon_number "7";
chr4	StringTie	exon	1090782	1090838	1000	-	.	gene_id "MSTRG.131427"; transcript_id "MSTRG.131427.126"; exon_number "8";
chr4	StringTie	exon	1096765	1096839	1000	-	.	gene_id "MSTRG.131427"; transcript_id "MSTRG.131427.126"; exon_number "9";
chr4	StringTie	exon	1108343	1108404	1000	-	.	gene_id "MSTRG.131427"; transcript_id "MSTRG.131427.126"; exon_number "10";
chr4	StringTie	exon	1113356	1113533	1000	-	.	gene_id "MSTRG.131427"; transcript_id "MSTRG.131427.126"; exon_number "11";
chr4	StringTie	transcript	1056273	1096120	1000	-	.	gene_id "MSTRG.131427"; transcript_id "MSTRG.131427.127";
chr4	StringTie	exon	1056273	1056503	1000	-	.	gene_id "MSTRG.131427"; transcript_id "MSTRG.131427.127"; exon_number "1";
chr4	StringTie	exon	1056838	1057004	1000	-	.	gene_id "MSTRG.131427"; transcript_id "MSTRG.131427.127"; exon_number "2";
chr4	StringTie	exon	1058321	1058393	1000	-	.	gene_id "MSTRG.131427"; transcript_id "MSTRG.131427.127"; exon_number "3";
chr4	StringTie	exon	1073599	1073662	1000	-	.	gene_id "MSTRG.131427"; transcript_id "MSTRG.131427.127"; exon_number "4";
chr4	StringTie	exon	1079643	1079688	1000	-	.	gene_id "MSTRG.131427"; transcript_id "MSTRG.131427.127"; exon_number "5";
chr4	StringTie	exon	1081419	1081467	1000	-	.	gene_id "MSTRG.131427"; transcript_id "MSTRG.131427.127"; exon_number "6";
chr4	StringTie	exon	1081567	1081619	1000	-	.	gene_id "MSTRG.131427"; transcript_id "MSTRG.131427.127"; exon_number "7";
chr4	StringTie	exon	1085896	1085954	1000	-	.	gene_id "MSTRG.131427"; transcript_id "MSTRG.131427.127"; exon_number "8";
chr4	StringTie	exon	1090782	1090838	1000	-	.	gene_id "MSTRG.131427"; transcript_id "MSTRG.131427.127"; exon_number "9";
chr4	StringTie	exon	1091465	1092989	1000	-	.	gene_id "MSTRG.131427"; transcript_id "MSTRG.131427.127"; exon_number "10";
chr4	StringTie	exon	1093040	1095130	1000	-	.	gene_id "MSTRG.131427"; transcript_id "MSTRG.131427.127"; exon_number "11";
chr4	StringTie	exon	1095190	1096120	1000	-	.	gene_id "MSTRG.131427"; transcript_id "MSTRG.131427.127"; exon_number "12";
chr4	StringTie	transcript	1056273	1113559	1000	-	.	gene_id "MSTRG.131427"; transcript_id "MSTRG.131427.128";
chr4	StringTie	exon	1056273	1056503	1000	-	.	gene_id "MSTRG.131427"; transcript_id "MSTRG.131427.128"; exon_number "1";
chr4	StringTie	exon	1056838	1057004	1000	-	.	gene_id "MSTRG.131427"; transcript_id "MSTRG.131427.128"; exon_number "2";
chr4	StringTie	exon	1058321	1058393	1000	-	.	gene_id "MSTRG.131427"; transcript_id "MSTRG.131427.128"; exon_number "3";
chr4	StringTie	exon	1073599	1073662	1000	-	.	gene_id "MSTRG.131427"; transcript_id "MSTRG.131427.128"; exon_number "4";
chr4	StringTie	exon	1079643	1079688	1000	-	.	gene_id "MSTRG.131427"; transcript_id "MSTRG.131427.128"; exon_number "5";
chr4	StringTie	exon	1081419	1081467	1000	-	.	gene_id "MSTRG.131427"; transcript_id "MSTRG.131427.128"; exon_number "6";
chr4	StringTie	exon	1081567	1081619	1000	-	.	gene_id "MSTRG.131427"; transcript_id "MSTRG.131427.128"; exon_number "7";
chr4	StringTie	exon	1085896	1085954	1000	-	.	gene_id "MSTRG.131427"; transcript_id "MSTRG.131427.128"; exon_number "8";
chr4	StringTie	exon	1090782	1090838	1000	-	.	gene_id "MSTRG.131427"; transcript_id "MSTRG.131427.128"; exon_number "9";
chr4	StringTie	exon	1092178	1092989	1000	-	.	gene_id "MSTRG.131427"; transcript_id "MSTRG.131427.128"; exon_number "10";
chr4	StringTie	exon	1093040	1094014	1000	-	.	gene_id "MSTRG.131427"; transcript_id "MSTRG.131427.128"; exon_number "11";
chr4	StringTie	exon	1096765	1096839	1000	-	.	gene_id "MSTRG.131427"; transcript_id "MSTRG.131427.128"; exon_number "12";
chr4	StringTie	exon	1097920	1098037	1000	-	.	gene_id "MSTRG.131427"; transcript_id "MSTRG.131427.128"; exon_number "13";
chr4	StringTie	exon	1099716	1099927	1000	-	.	gene_id "MSTRG.131427"; transcript_id "MSTRG.131427.128"; exon_number "14";
chr4	StringTie	exon	1108343	1108404	1000	-	.	gene_id "MSTRG.131427"; transcript_id "MSTRG.131427.128"; exon_number "15";
chr4	StringTie	exon	1113356	1113559	1000	-	.	gene_id "MSTRG.131427"; transcript_id "MSTRG.131427.128"; exon_number "16";
chr4	StringTie	transcript	1056275	1113810	1000	-	.	gene_id "MSTRG.131427"; transcript_id "MSTRG.131427.129";
chr4	StringTie	exon	1056275	1056503	1000	-	.	gene_id "MSTRG.131427"; transcript_id "MSTRG.131427.129"; exon_number "1";
chr4	StringTie	exon	1056838	1057004	1000	-	.	gene_id "MSTRG.131427"; transcript_id "MSTRG.131427.129"; exon_number "2";
chr4	StringTie	exon	1058321	1058393	1000	-	.	gene_id "MSTRG.131427"; transcript_id "MSTRG.131427.129"; exon_number "3";
chr4	StringTie	exon	1073599	1073662	1000	-	.	gene_id "MSTRG.131427"; transcript_id "MSTRG.131427.129"; exon_number "4";
chr4	StringTie	exon	1079643	1079688	1000	-	.	gene_id "MSTRG.131427"; transcript_id "MSTRG.131427.129"; exon_number "5";
chr4	StringTie	exon	1081419	1081467	1000	-	.	gene_id "MSTRG.131427"; transcript_id "MSTRG.131427.129"; exon_number "6";
chr4	StringTie	exon	1081567	1081619	1000	-	.	gene_id "MSTRG.131427"; transcript_id "MSTRG.131427.129"; exon_number "7";
chr4	StringTie	exon	1085896	1085954	1000	-	.	gene_id "MSTRG.131427"; transcript_id "MSTRG.131427.129"; exon_number "8";
chr4	StringTie	exon	1090782	1090838	1000	-	.	gene_id "MSTRG.131427"; transcript_id "MSTRG.131427.129"; exon_number "9";
chr4	StringTie	exon	1096765	1096839	1000	-	.	gene_id "MSTRG.131427"; transcript_id "MSTRG.131427.129"; exon_number "10";
chr4	StringTie	exon	1099716	1101550	1000	-	.	gene_id "MSTRG.131427"; transcript_id "MSTRG.131427.129"; exon_number "11";
chr4	StringTie	exon	1108343	1108404	1000	-	.	gene_id "MSTRG.131427"; transcript_id "MSTRG.131427.129"; exon_number "12";
chr4	StringTie	exon	1113356	1113810	1000	-	.	gene_id "MSTRG.131427"; transcript_id "MSTRG.131427.129"; exon_number "13";
chr4	StringTie	transcript	1048760	1113603	1000	-	.	gene_id "MSTRG.131427"; transcript_id "MSTRG.131427.13";
chr4	StringTie	exon	1048760	1056503	1000	-	.	gene_id "MSTRG.131427"; transcript_id "MSTRG.131427.13"; exon_number "1";
chr4	StringTie	exon	1056838	1057004	1000	-	.	gene_id "MSTRG.131427"; transcript_id "MSTRG.131427.13"; exon_number "2";
chr4	StringTie	exon	1058321	1058393	1000	-	.	gene_id "MSTRG.131427"; transcript_id "MSTRG.131427.13"; exon_number "3";
chr4	StringTie	exon	1073599	1073662	1000	-	.	gene_id "MSTRG.131427"; transcript_id "MSTRG.131427.13"; exon_number "4";
chr4	StringTie	exon	1079643	1079688	1000	-	.	gene_id "MSTRG.131427"; transcript_id "MSTRG.131427.13"; exon_number "5";
chr4	StringTie	exon	1081567	1081619	1000	-	.	gene_id "MSTRG.131427"; transcript_id "MSTRG.131427.13"; exon_number "6";
chr4	StringTie	exon	1085896	1085954	1000	-	.	gene_id "MSTRG.131427"; transcript_id "MSTRG.131427.13"; exon_number "7";
chr4	StringTie	exon	1090782	1090838	1000	-	.	gene_id "MSTRG.131427"; transcript_id "MSTRG.131427.13"; exon_number "8";
chr4	StringTie	exon	1096765	1096839	1000	-	.	gene_id "MSTRG.131427"; transcript_id "MSTRG.131427.13"; exon_number "9";
chr4	StringTie	exon	1108343	1108404	1000	-	.	gene_id "MSTRG.131427"; transcript_id "MSTRG.131427.13"; exon_number "10";
chr4	StringTie	exon	1113356	1113603	1000	-	.	gene_id "MSTRG.131427"; transcript_id "MSTRG.131427.13"; exon_number "11";
chr4	StringTie	transcript	1056328	1073924	1000	-	.	gene_id "MSTRG.131427"; transcript_id "MSTRG.131427.130";
chr4	StringTie	exon	1056328	1056503	1000	-	.	gene_id "MSTRG.131427"; transcript_id "MSTRG.131427.130"; exon_number "1";
chr4	StringTie	exon	1058321	1058393	1000	-	.	gene_id "MSTRG.131427"; transcript_id "MSTRG.131427.130"; exon_number "2";
chr4	StringTie	exon	1073599	1073662	1000	-	.	gene_id "MSTRG.131427"; transcript_id "MSTRG.131427.130"; exon_number "3";
chr4	StringTie	exon	1073869	1073924	1000	-	.	gene_id "MSTRG.131427"; transcript_id "MSTRG.131427.130"; exon_number "4";
chr4	StringTie	transcript	1063592	1113640	1000	-	.	gene_id "MSTRG.131427"; transcript_id "MSTRG.131427.133";
chr4	StringTie	exon	1063592	1064365	1000	-	.	gene_id "MSTRG.131427"; transcript_id "MSTRG.131427.133"; exon_number "1";
chr4	StringTie	exon	1071736	1073140	1000	-	.	gene_id "MSTRG.131427"; transcript_id "MSTRG.131427.133"; exon_number "2";
chr4	StringTie	exon	1073599	1073662	1000	-	.	gene_id "MSTRG.131427"; transcript_id "MSTRG.131427.133"; exon_number "3";
chr4	StringTie	exon	1079643	1079688	1000	-	.	gene_id "MSTRG.131427"; transcript_id "MSTRG.131427.133"; exon_number "4";
chr4	StringTie	exon	1081419	1081467	1000	-	.	gene_id "MSTRG.131427"; transcript_id "MSTRG.131427.133"; exon_number "5";
chr4	StringTie	exon	1081567	1081619	1000	-	.	gene_id "MSTRG.131427"; transcript_id "MSTRG.131427.133"; exon_number "6";
chr4	StringTie	exon	1085896	1085954	1000	-	.	gene_id "MSTRG.131427"; transcript_id "MSTRG.131427.133"; exon_number "7";
chr4	StringTie	exon	1090782	1090838	1000	-	.	gene_id "MSTRG.131427"; transcript_id "MSTRG.131427.133"; exon_number "8";
chr4	StringTie	exon	1092178	1094030	1000	-	.	gene_id "MSTRG.131427"; transcript_id "MSTRG.131427.133"; exon_number "9";
chr4	StringTie	exon	1096765	1096839	1000	-	.	gene_id "MSTRG.131427"; transcript_id "MSTRG.131427.133"; exon_number "10";
chr4	StringTie	exon	1097920	1098037	1000	-	.	gene_id "MSTRG.131427"; transcript_id "MSTRG.131427.133"; exon_number "11";
chr4	StringTie	exon	1099716	1099927	1000	-	.	gene_id "MSTRG.131427"; transcript_id "MSTRG.131427.133"; exon_number "12";
chr4	StringTie	exon	1108343	1108404	1000	-	.	gene_id "MSTRG.131427"; transcript_id "MSTRG.131427.133"; exon_number "13";
chr4	StringTie	exon	1113356	1113640	1000	-	.	gene_id "MSTRG.131427"; transcript_id "MSTRG.131427.133"; exon_number "14";
chr4	StringTie	transcript	1064244	1101558	1000	-	.	gene_id "MSTRG.131427"; transcript_id "MSTRG.131427.134";
chr4	StringTie	exon	1064244	1064365	1000	-	.	gene_id "MSTRG.131427"; transcript_id "MSTRG.131427.134"; exon_number "1";
chr4	StringTie	exon	1071736	1073140	1000	-	.	gene_id "MSTRG.131427"; transcript_id "MSTRG.131427.134"; exon_number "2";
chr4	StringTie	exon	1073599	1073662	1000	-	.	gene_id "MSTRG.131427"; transcript_id "MSTRG.131427.134"; exon_number "3";
chr4	StringTie	exon	1079643	1079688	1000	-	.	gene_id "MSTRG.131427"; transcript_id "MSTRG.131427.134"; exon_number "4";
chr4	StringTie	exon	1081419	1081467	1000	-	.	gene_id "MSTRG.131427"; transcript_id "MSTRG.131427.134"; exon_number "5";
chr4	StringTie	exon	1081567	1081619	1000	-	.	gene_id "MSTRG.131427"; transcript_id "MSTRG.131427.134"; exon_number "6";
chr4	StringTie	exon	1085896	1085954	1000	-	.	gene_id "MSTRG.131427"; transcript_id "MSTRG.131427.134"; exon_number "7";
chr4	StringTie	exon	1090782	1090838	1000	-	.	gene_id "MSTRG.131427"; transcript_id "MSTRG.131427.134"; exon_number "8";
chr4	StringTie	exon	1096765	1096839	1000	-	.	gene_id "MSTRG.131427"; transcript_id "MSTRG.131427.134"; exon_number "9";
chr4	StringTie	exon	1099716	1100368	1000	-	.	gene_id "MSTRG.131427"; transcript_id "MSTRG.131427.134"; exon_number "10";
chr4	StringTie	exon	1100708	1101558	1000	-	.	gene_id "MSTRG.131427"; transcript_id "MSTRG.131427.134"; exon_number "11";
chr4	StringTie	transcript	1067147	1113585	1000	-	.	gene_id "MSTRG.131427"; transcript_id "MSTRG.131427.135";
chr4	StringTie	exon	1067147	1069793	1000	-	.	gene_id "MSTRG.131427"; transcript_id "MSTRG.131427.135"; exon_number "1";
chr4	StringTie	exon	1072994	1073140	1000	-	.	gene_id "MSTRG.131427"; transcript_id "MSTRG.131427.135"; exon_number "2";
chr4	StringTie	exon	1073599	1073662	1000	-	.	gene_id "MSTRG.131427"; transcript_id "MSTRG.131427.135"; exon_number "3";
chr4	StringTie	exon	1079643	1079688	1000	-	.	gene_id "MSTRG.131427"; transcript_id "MSTRG.131427.135"; exon_number "4";
chr4	StringTie	exon	1081419	1081467	1000	-	.	gene_id "MSTRG.131427"; transcript_id "MSTRG.131427.135"; exon_number "5";
chr4	StringTie	exon	1081567	1081619	1000	-	.	gene_id "MSTRG.131427"; transcript_id "MSTRG.131427.135"; exon_number "6";
chr4	StringTie	exon	1085896	1085954	1000	-	.	gene_id "MSTRG.131427"; transcript_id "MSTRG.131427.135"; exon_number "7";
chr4	StringTie	exon	1090782	1090838	1000	-	.	gene_id "MSTRG.131427"; transcript_id "MSTRG.131427.135"; exon_number "8";
chr4	StringTie	exon	1096765	1096839	1000	-	.	gene_id "MSTRG.131427"; transcript_id "MSTRG.131427.135"; exon_number "9";
chr4	StringTie	exon	1097920	1098037	1000	-	.	gene_id "MSTRG.131427"; transcript_id "MSTRG.131427.135"; exon_number "10";
chr4	StringTie	exon	1099716	1099927	1000	-	.	gene_id "MSTRG.131427"; transcript_id "MSTRG.131427.135"; exon_number "11";
chr4	StringTie	exon	1113356	1113585	1000	-	.	gene_id "MSTRG.131427"; transcript_id "MSTRG.131427.135"; exon_number "12";
chr4	StringTie	transcript	1067242	1113614	1000	-	.	gene_id "MSTRG.131427"; transcript_id "MSTRG.131427.136";
chr4	StringTie	exon	1067242	1069793	1000	-	.	gene_id "MSTRG.131427"; transcript_id "MSTRG.131427.136"; exon_number "1";
chr4	StringTie	exon	1071365	1073140	1000	-	.	gene_id "MSTRG.131427"; transcript_id "MSTRG.131427.136"; exon_number "2";
chr4	StringTie	exon	1073599	1073662	1000	-	.	gene_id "MSTRG.131427"; transcript_id "MSTRG.131427.136"; exon_number "3";
chr4	StringTie	exon	1079643	1079688	1000	-	.	gene_id "MSTRG.131427"; transcript_id "MSTRG.131427.136"; exon_number "4";
chr4	StringTie	exon	1081419	1081467	1000	-	.	gene_id "MSTRG.131427"; transcript_id "MSTRG.131427.136"; exon_number "5";
chr4	StringTie	exon	1081567	1081619	1000	-	.	gene_id "MSTRG.131427"; transcript_id "MSTRG.131427.136"; exon_number "6";
chr4	StringTie	exon	1085896	1085954	1000	-	.	gene_id "MSTRG.131427"; transcript_id "MSTRG.131427.136"; exon_number "7";
chr4	StringTie	exon	1090782	1090838	1000	-	.	gene_id "MSTRG.131427"; transcript_id "MSTRG.131427.136"; exon_number "8";
chr4	StringTie	exon	1096765	1096839	1000	-	.	gene_id "MSTRG.131427"; transcript_id "MSTRG.131427.136"; exon_number "9";
chr4	StringTie	exon	1097920	1098037	1000	-	.	gene_id "MSTRG.131427"; transcript_id "MSTRG.131427.136"; exon_number "10";
chr4	StringTie	exon	1099716	1099927	1000	-	.	gene_id "MSTRG.131427"; transcript_id "MSTRG.131427.136"; exon_number "11";
chr4	StringTie	exon	1113356	1113614	1000	-	.	gene_id "MSTRG.131427"; transcript_id "MSTRG.131427.136"; exon_number "12";
chr4	StringTie	transcript	1069335	1092989	1000	-	.	gene_id "MSTRG.131427"; transcript_id "MSTRG.131427.137";
chr4	StringTie	exon	1069335	1069793	1000	-	.	gene_id "MSTRG.131427"; transcript_id "MSTRG.131427.137"; exon_number "1";
chr4	StringTie	exon	1072994	1073662	1000	-	.	gene_id "MSTRG.131427"; transcript_id "MSTRG.131427.137"; exon_number "2";
chr4	StringTie	exon	1079643	1079688	1000	-	.	gene_id "MSTRG.131427"; transcript_id "MSTRG.131427.137"; exon_number "3";
chr4	StringTie	exon	1081419	1081619	1000	-	.	gene_id "MSTRG.131427"; transcript_id "MSTRG.131427.137"; exon_number "4";
chr4	StringTie	exon	1085896	1085954	1000	-	.	gene_id "MSTRG.131427"; transcript_id "MSTRG.131427.137"; exon_number "5";
chr4	StringTie	exon	1090782	1090838	1000	-	.	gene_id "MSTRG.131427"; transcript_id "MSTRG.131427.137"; exon_number "6";
chr4	StringTie	exon	1092178	1092989	1000	-	.	gene_id "MSTRG.131427"; transcript_id "MSTRG.131427.137"; exon_number "7";
chr4	StringTie	transcript	1069766	1113556	1000	-	.	gene_id "MSTRG.131427"; transcript_id "MSTRG.131427.138";
chr4	StringTie	exon	1069766	1069793	1000	-	.	gene_id "MSTRG.131427"; transcript_id "MSTRG.131427.138"; exon_number "1";
chr4	StringTie	exon	1072994	1073140	1000	-	.	gene_id "MSTRG.131427"; transcript_id "MSTRG.131427.138"; exon_number "2";
chr4	StringTie	exon	1073599	1073662	1000	-	.	gene_id "MSTRG.131427"; transcript_id "MSTRG.131427.138"; exon_number "3";
chr4	StringTie	exon	1085896	1085954	1000	-	.	gene_id "MSTRG.131427"; transcript_id "MSTRG.131427.138"; exon_number "4";
chr4	StringTie	exon	1090782	1090838	1000	-	.	gene_id "MSTRG.131427"; transcript_id "MSTRG.131427.138"; exon_number "5";
chr4	StringTie	exon	1096765	1096839	1000	-	.	gene_id "MSTRG.131427"; transcript_id "MSTRG.131427.138"; exon_number "6";
chr4	StringTie	exon	1099716	1099927	1000	-	.	gene_id "MSTRG.131427"; transcript_id "MSTRG.131427.138"; exon_number "7";
chr4	StringTie	exon	1108343	1108404	1000	-	.	gene_id "MSTRG.131427"; transcript_id "MSTRG.131427.138"; exon_number "8";
chr4	StringTie	exon	1113356	1113556	1000	-	.	gene_id "MSTRG.131427"; transcript_id "MSTRG.131427.138"; exon_number "9";
chr4	StringTie	transcript	1071290	1113594	1000	-	.	gene_id "MSTRG.131427"; transcript_id "MSTRG.131427.139";
chr4	StringTie	exon	1071290	1073140	1000	-	.	gene_id "MSTRG.131427"; transcript_id "MSTRG.131427.139"; exon_number "1";
chr4	StringTie	exon	1073599	1073662	1000	-	.	gene_id "MSTRG.131427"; transcript_id "MSTRG.131427.139"; exon_number "2";
chr4	StringTie	exon	1079643	1079688	1000	-	.	gene_id "MSTRG.131427"; transcript_id "MSTRG.131427.139"; exon_number "3";
chr4	StringTie	exon	1081419	1081467	1000	-	.	gene_id "MSTRG.131427"; transcript_id "MSTRG.131427.139"; exon_number "4";
chr4	StringTie	exon	1081567	1081619	1000	-	.	gene_id "MSTRG.131427"; transcript_id "MSTRG.131427.139"; exon_number "5";
chr4	StringTie	exon	1085896	1085954	1000	-	.	gene_id "MSTRG.131427"; transcript_id "MSTRG.131427.139"; exon_number "6";
chr4	StringTie	exon	1090782	1090838	1000	-	.	gene_id "MSTRG.131427"; transcript_id "MSTRG.131427.139"; exon_number "7";
chr4	StringTie	exon	1092178	1092989	1000	-	.	gene_id "MSTRG.131427"; transcript_id "MSTRG.131427.139"; exon_number "8";
chr4	StringTie	exon	1093040	1093067	1000	-	.	gene_id "MSTRG.131427"; transcript_id "MSTRG.131427.139"; exon_number "9";
chr4	StringTie	exon	1096765	1096839	1000	-	.	gene_id "MSTRG.131427"; transcript_id "MSTRG.131427.139"; exon_number "10";
chr4	StringTie	exon	1108343	1108404	1000	-	.	gene_id "MSTRG.131427"; transcript_id "MSTRG.131427.139"; exon_number "11";
chr4	StringTie	exon	1113356	1113594	1000	-	.	gene_id "MSTRG.131427"; transcript_id "MSTRG.131427.139"; exon_number "12";
chr4	StringTie	transcript	1048760	1113631	1000	-	.	gene_id "MSTRG.131427"; transcript_id "MSTRG.131427.14";
chr4	StringTie	exon	1048760	1053184	1000	-	.	gene_id "MSTRG.131427"; transcript_id "MSTRG.131427.14"; exon_number "1";
chr4	StringTie	exon	1055613	1057004	1000	-	.	gene_id "MSTRG.131427"; transcript_id "MSTRG.131427.14"; exon_number "2";
chr4	StringTie	exon	1058321	1058393	1000	-	.	gene_id "MSTRG.131427"; transcript_id "MSTRG.131427.14"; exon_number "3";
chr4	StringTie	exon	1073599	1073662	1000	-	.	gene_id "MSTRG.131427"; transcript_id "MSTRG.131427.14"; exon_number "4";
chr4	StringTie	exon	1079643	1079688	1000	-	.	gene_id "MSTRG.131427"; transcript_id "MSTRG.131427.14"; exon_number "5";
chr4	StringTie	exon	1081567	1081619	1000	-	.	gene_id "MSTRG.131427"; transcript_id "MSTRG.131427.14"; exon_number "6";
chr4	StringTie	exon	1085896	1085954	1000	-	.	gene_id "MSTRG.131427"; transcript_id "MSTRG.131427.14"; exon_number "7";
chr4	StringTie	exon	1090782	1090838	1000	-	.	gene_id "MSTRG.131427"; transcript_id "MSTRG.131427.14"; exon_number "8";
chr4	StringTie	exon	1092178	1094014	1000	-	.	gene_id "MSTRG.131427"; transcript_id "MSTRG.131427.14"; exon_number "9";
chr4	StringTie	exon	1096765	1096839	1000	-	.	gene_id "MSTRG.131427"; transcript_id "MSTRG.131427.14"; exon_number "10";
chr4	StringTie	exon	1097920	1098037	1000	-	.	gene_id "MSTRG.131427"; transcript_id "MSTRG.131427.14"; exon_number "11";
chr4	StringTie	exon	1099716	1099927	1000	-	.	gene_id "MSTRG.131427"; transcript_id "MSTRG.131427.14"; exon_number "12";
chr4	StringTie	exon	1113356	1113631	1000	-	.	gene_id "MSTRG.131427"; transcript_id "MSTRG.131427.14"; exon_number "13";
chr4	StringTie	transcript	1071353	1113621	1000	-	.	gene_id "MSTRG.131427"; transcript_id "MSTRG.131427.140";
chr4	StringTie	exon	1071353	1073140	1000	-	.	gene_id "MSTRG.131427"; transcript_id "MSTRG.131427.140"; exon_number "1";
chr4	StringTie	exon	1073599	1073662	1000	-	.	gene_id "MSTRG.131427"; transcript_id "MSTRG.131427.140"; exon_number "2";
chr4	StringTie	exon	1079643	1079688	1000	-	.	gene_id "MSTRG.131427"; transcript_id "MSTRG.131427.140"; exon_number "3";
chr4	StringTie	exon	1081419	1081467	1000	-	.	gene_id "MSTRG.131427"; transcript_id "MSTRG.131427.140"; exon_number "4";
chr4	StringTie	exon	1081567	1081619	1000	-	.	gene_id "MSTRG.131427"; transcript_id "MSTRG.131427.140"; exon_number "5";
chr4	StringTie	exon	1085896	1085954	1000	-	.	gene_id "MSTRG.131427"; transcript_id "MSTRG.131427.140"; exon_number "6";
chr4	StringTie	exon	1090782	1090838	1000	-	.	gene_id "MSTRG.131427"; transcript_id "MSTRG.131427.140"; exon_number "7";
chr4	StringTie	exon	1091465	1092989	1000	-	.	gene_id "MSTRG.131427"; transcript_id "MSTRG.131427.140"; exon_number "8";
chr4	StringTie	exon	1093040	1093067	1000	-	.	gene_id "MSTRG.131427"; transcript_id "MSTRG.131427.140"; exon_number "9";
chr4	StringTie	exon	1096765	1096839	1000	-	.	gene_id "MSTRG.131427"; transcript_id "MSTRG.131427.140"; exon_number "10";
chr4	StringTie	exon	1099716	1099927	1000	-	.	gene_id "MSTRG.131427"; transcript_id "MSTRG.131427.140"; exon_number "11";
chr4	StringTie	exon	1113356	1113621	1000	-	.	gene_id "MSTRG.131427"; transcript_id "MSTRG.131427.140"; exon_number "12";
chr4	StringTie	transcript	1071365	1113704	1000	-	.	gene_id "MSTRG.131427"; transcript_id "MSTRG.131427.141";
chr4	StringTie	exon	1071365	1073140	1000	-	.	gene_id "MSTRG.131427"; transcript_id "MSTRG.131427.141"; exon_number "1";
chr4	StringTie	exon	1073599	1073662	1000	-	.	gene_id "MSTRG.131427"; transcript_id "MSTRG.131427.141"; exon_number "2";
chr4	StringTie	exon	1079643	1079688	1000	-	.	gene_id "MSTRG.131427"; transcript_id "MSTRG.131427.141"; exon_number "3";
chr4	StringTie	exon	1081419	1081467	1000	-	.	gene_id "MSTRG.131427"; transcript_id "MSTRG.131427.141"; exon_number "4";
chr4	StringTie	exon	1081567	1081619	1000	-	.	gene_id "MSTRG.131427"; transcript_id "MSTRG.131427.141"; exon_number "5";
chr4	StringTie	exon	1085896	1085954	1000	-	.	gene_id "MSTRG.131427"; transcript_id "MSTRG.131427.141"; exon_number "6";
chr4	StringTie	exon	1090782	1090838	1000	-	.	gene_id "MSTRG.131427"; transcript_id "MSTRG.131427.141"; exon_number "7";
chr4	StringTie	exon	1096765	1096839	1000	-	.	gene_id "MSTRG.131427"; transcript_id "MSTRG.131427.141"; exon_number "8";
chr4	StringTie	exon	1108343	1108404	1000	-	.	gene_id "MSTRG.131427"; transcript_id "MSTRG.131427.141"; exon_number "9";
chr4	StringTie	exon	1113649	1113704	1000	-	.	gene_id "MSTRG.131427"; transcript_id "MSTRG.131427.141"; exon_number "10";
chr4	StringTie	transcript	1071448	1113588	1000	-	.	gene_id "MSTRG.131427"; transcript_id "MSTRG.131427.142";
chr4	StringTie	exon	1071448	1071812	1000	-	.	gene_id "MSTRG.131427"; transcript_id "MSTRG.131427.142"; exon_number "1";
chr4	StringTie	exon	1072994	1073140	1000	-	.	gene_id "MSTRG.131427"; transcript_id "MSTRG.131427.142"; exon_number "2";
chr4	StringTie	exon	1073599	1073662	1000	-	.	gene_id "MSTRG.131427"; transcript_id "MSTRG.131427.142"; exon_number "3";
chr4	StringTie	exon	1079643	1079688	1000	-	.	gene_id "MSTRG.131427"; transcript_id "MSTRG.131427.142"; exon_number "4";
chr4	StringTie	exon	1081419	1081467	1000	-	.	gene_id "MSTRG.131427"; transcript_id "MSTRG.131427.142"; exon_number "5";
chr4	StringTie	exon	1081567	1081619	1000	-	.	gene_id "MSTRG.131427"; transcript_id "MSTRG.131427.142"; exon_number "6";
chr4	StringTie	exon	1085896	1085954	1000	-	.	gene_id "MSTRG.131427"; transcript_id "MSTRG.131427.142"; exon_number "7";
chr4	StringTie	exon	1090782	1090838	1000	-	.	gene_id "MSTRG.131427"; transcript_id "MSTRG.131427.142"; exon_number "8";
chr4	StringTie	exon	1096765	1096839	1000	-	.	gene_id "MSTRG.131427"; transcript_id "MSTRG.131427.142"; exon_number "9";
chr4	StringTie	exon	1113356	1113588	1000	-	.	gene_id "MSTRG.131427"; transcript_id "MSTRG.131427.142"; exon_number "10";
chr4	StringTie	transcript	1071448	1113539	1000	-	.	gene_id "MSTRG.131427"; transcript_id "MSTRG.131427.143";
chr4	StringTie	exon	1071448	1073140	1000	-	.	gene_id "MSTRG.131427"; transcript_id "MSTRG.131427.143"; exon_number "1";
chr4	StringTie	exon	1073599	1073662	1000	-	.	gene_id "MSTRG.131427"; transcript_id "MSTRG.131427.143"; exon_number "2";
chr4	StringTie	exon	1079643	1079688	1000	-	.	gene_id "MSTRG.131427"; transcript_id "MSTRG.131427.143"; exon_number "3";
chr4	StringTie	exon	1081419	1081467	1000	-	.	gene_id "MSTRG.131427"; transcript_id "MSTRG.131427.143"; exon_number "4";
chr4	StringTie	exon	1081567	1081619	1000	-	.	gene_id "MSTRG.131427"; transcript_id "MSTRG.131427.143"; exon_number "5";
chr4	StringTie	exon	1082836	1085954	1000	-	.	gene_id "MSTRG.131427"; transcript_id "MSTRG.131427.143"; exon_number "6";
chr4	StringTie	exon	1090782	1090838	1000	-	.	gene_id "MSTRG.131427"; transcript_id "MSTRG.131427.143"; exon_number "7";
chr4	StringTie	exon	1096765	1096839	1000	-	.	gene_id "MSTRG.131427"; transcript_id "MSTRG.131427.143"; exon_number "8";
chr4	StringTie	exon	1099716	1099927	1000	-	.	gene_id "MSTRG.131427"; transcript_id "MSTRG.131427.143"; exon_number "9";
chr4	StringTie	exon	1108343	1108404	1000	-	.	gene_id "MSTRG.131427"; transcript_id "MSTRG.131427.143"; exon_number "10";
chr4	StringTie	exon	1113356	1113539	1000	-	.	gene_id "MSTRG.131427"; transcript_id "MSTRG.131427.143"; exon_number "11";
chr4	StringTie	transcript	1071448	1113539	1000	-	.	gene_id "MSTRG.131427"; transcript_id "MSTRG.131427.144";
chr4	StringTie	exon	1071448	1073140	1000	-	.	gene_id "MSTRG.131427"; transcript_id "MSTRG.131427.144"; exon_number "1";
chr4	StringTie	exon	1073599	1073662	1000	-	.	gene_id "MSTRG.131427"; transcript_id "MSTRG.131427.144"; exon_number "2";
chr4	StringTie	exon	1079643	1079688	1000	-	.	gene_id "MSTRG.131427"; transcript_id "MSTRG.131427.144"; exon_number "3";
chr4	StringTie	exon	1081419	1081467	1000	-	.	gene_id "MSTRG.131427"; transcript_id "MSTRG.131427.144"; exon_number "4";
chr4	StringTie	exon	1081567	1081619	1000	-	.	gene_id "MSTRG.131427"; transcript_id "MSTRG.131427.144"; exon_number "5";
chr4	StringTie	exon	1082836	1082918	1000	-	.	gene_id "MSTRG.131427"; transcript_id "MSTRG.131427.144"; exon_number "6";
chr4	StringTie	exon	1085896	1085954	1000	-	.	gene_id "MSTRG.131427"; transcript_id "MSTRG.131427.144"; exon_number "7";
chr4	StringTie	exon	1090782	1090838	1000	-	.	gene_id "MSTRG.131427"; transcript_id "MSTRG.131427.144"; exon_number "8";
chr4	StringTie	exon	1092178	1092989	1000	-	.	gene_id "MSTRG.131427"; transcript_id "MSTRG.131427.144"; exon_number "9";
chr4	StringTie	exon	1093040	1093067	1000	-	.	gene_id "MSTRG.131427"; transcript_id "MSTRG.131427.144"; exon_number "10";
chr4	StringTie	exon	1096765	1096839	1000	-	.	gene_id "MSTRG.131427"; transcript_id "MSTRG.131427.144"; exon_number "11";
chr4	StringTie	exon	1099716	1099927	1000	-	.	gene_id "MSTRG.131427"; transcript_id "MSTRG.131427.144"; exon_number "12";
chr4	StringTie	exon	1113356	1113539	1000	-	.	gene_id "MSTRG.131427"; transcript_id "MSTRG.131427.144"; exon_number "13";
chr4	StringTie	transcript	1071451	1113565	1000	-	.	gene_id "MSTRG.131427"; transcript_id "MSTRG.131427.145";
chr4	StringTie	exon	1071451	1073140	1000	-	.	gene_id "MSTRG.131427"; transcript_id "MSTRG.131427.145"; exon_number "1";
chr4	StringTie	exon	1073599	1073662	1000	-	.	gene_id "MSTRG.131427"; transcript_id "MSTRG.131427.145"; exon_number "2";
chr4	StringTie	exon	1079643	1079688	1000	-	.	gene_id "MSTRG.131427"; transcript_id "MSTRG.131427.145"; exon_number "3";
chr4	StringTie	exon	1081419	1081467	1000	-	.	gene_id "MSTRG.131427"; transcript_id "MSTRG.131427.145"; exon_number "4";
chr4	StringTie	exon	1081567	1081619	1000	-	.	gene_id "MSTRG.131427"; transcript_id "MSTRG.131427.145"; exon_number "5";
chr4	StringTie	exon	1085896	1085954	1000	-	.	gene_id "MSTRG.131427"; transcript_id "MSTRG.131427.145"; exon_number "6";
chr4	StringTie	exon	1090782	1090838	1000	-	.	gene_id "MSTRG.131427"; transcript_id "MSTRG.131427.145"; exon_number "7";
chr4	StringTie	exon	1096765	1096839	1000	-	.	gene_id "MSTRG.131427"; transcript_id "MSTRG.131427.145"; exon_number "8";
chr4	StringTie	exon	1097920	1098037	1000	-	.	gene_id "MSTRG.131427"; transcript_id "MSTRG.131427.145"; exon_number "9";
chr4	StringTie	exon	1099716	1099927	1000	-	.	gene_id "MSTRG.131427"; transcript_id "MSTRG.131427.145"; exon_number "10";
chr4	StringTie	exon	1108343	1108404	1000	-	.	gene_id "MSTRG.131427"; transcript_id "MSTRG.131427.145"; exon_number "11";
chr4	StringTie	exon	1113356	1113565	1000	-	.	gene_id "MSTRG.131427"; transcript_id "MSTRG.131427.145"; exon_number "12";
chr4	StringTie	transcript	1071456	1113561	1000	-	.	gene_id "MSTRG.131427"; transcript_id "MSTRG.131427.146";
chr4	StringTie	exon	1071456	1073140	1000	-	.	gene_id "MSTRG.131427"; transcript_id "MSTRG.131427.146"; exon_number "1";
chr4	StringTie	exon	1073599	1073662	1000	-	.	gene_id "MSTRG.131427"; transcript_id "MSTRG.131427.146"; exon_number "2";
chr4	StringTie	exon	1079643	1079688	1000	-	.	gene_id "MSTRG.131427"; transcript_id "MSTRG.131427.146"; exon_number "3";
chr4	StringTie	exon	1081419	1081467	1000	-	.	gene_id "MSTRG.131427"; transcript_id "MSTRG.131427.146"; exon_number "4";
chr4	StringTie	exon	1081567	1081619	1000	-	.	gene_id "MSTRG.131427"; transcript_id "MSTRG.131427.146"; exon_number "5";
chr4	StringTie	exon	1085896	1085954	1000	-	.	gene_id "MSTRG.131427"; transcript_id "MSTRG.131427.146"; exon_number "6";
chr4	StringTie	exon	1090782	1090838	1000	-	.	gene_id "MSTRG.131427"; transcript_id "MSTRG.131427.146"; exon_number "7";
chr4	StringTie	exon	1096765	1096860	1000	-	.	gene_id "MSTRG.131427"; transcript_id "MSTRG.131427.146"; exon_number "8";
chr4	StringTie	exon	1108343	1108404	1000	-	.	gene_id "MSTRG.131427"; transcript_id "MSTRG.131427.146"; exon_number "9";
chr4	StringTie	exon	1113356	1113561	1000	-	.	gene_id "MSTRG.131427"; transcript_id "MSTRG.131427.146"; exon_number "10";
chr4	StringTie	transcript	1071458	1113822	1000	-	.	gene_id "MSTRG.131427"; transcript_id "MSTRG.131427.147";
chr4	StringTie	exon	1071458	1073140	1000	-	.	gene_id "MSTRG.131427"; transcript_id "MSTRG.131427.147"; exon_number "1";
chr4	StringTie	exon	1073599	1073662	1000	-	.	gene_id "MSTRG.131427"; transcript_id "MSTRG.131427.147"; exon_number "2";
chr4	StringTie	exon	1079643	1079688	1000	-	.	gene_id "MSTRG.131427"; transcript_id "MSTRG.131427.147"; exon_number "3";
chr4	StringTie	exon	1081419	1081467	1000	-	.	gene_id "MSTRG.131427"; transcript_id "MSTRG.131427.147"; exon_number "4";
chr4	StringTie	exon	1081567	1081619	1000	-	.	gene_id "MSTRG.131427"; transcript_id "MSTRG.131427.147"; exon_number "5";
chr4	StringTie	exon	1085896	1085954	1000	-	.	gene_id "MSTRG.131427"; transcript_id "MSTRG.131427.147"; exon_number "6";
chr4	StringTie	exon	1090782	1090838	1000	-	.	gene_id "MSTRG.131427"; transcript_id "MSTRG.131427.147"; exon_number "7";
chr4	StringTie	exon	1096765	1096839	1000	-	.	gene_id "MSTRG.131427"; transcript_id "MSTRG.131427.147"; exon_number "8";
chr4	StringTie	exon	1113712	1113822	1000	-	.	gene_id "MSTRG.131427"; transcript_id "MSTRG.131427.147"; exon_number "9";
chr4	StringTie	transcript	1071458	1113819	1000	-	.	gene_id "MSTRG.131427"; transcript_id "MSTRG.131427.148";
chr4	StringTie	exon	1071458	1073140	1000	-	.	gene_id "MSTRG.131427"; transcript_id "MSTRG.131427.148"; exon_number "1";
chr4	StringTie	exon	1073599	1073662	1000	-	.	gene_id "MSTRG.131427"; transcript_id "MSTRG.131427.148"; exon_number "2";
chr4	StringTie	exon	1079643	1079688	1000	-	.	gene_id "MSTRG.131427"; transcript_id "MSTRG.131427.148"; exon_number "3";
chr4	StringTie	exon	1081419	1081467	1000	-	.	gene_id "MSTRG.131427"; transcript_id "MSTRG.131427.148"; exon_number "4";
chr4	StringTie	exon	1081567	1081619	1000	-	.	gene_id "MSTRG.131427"; transcript_id "MSTRG.131427.148"; exon_number "5";
chr4	StringTie	exon	1085896	1085954	1000	-	.	gene_id "MSTRG.131427"; transcript_id "MSTRG.131427.148"; exon_number "6";
chr4	StringTie	exon	1090782	1090838	1000	-	.	gene_id "MSTRG.131427"; transcript_id "MSTRG.131427.148"; exon_number "7";
chr4	StringTie	exon	1091465	1094014	1000	-	.	gene_id "MSTRG.131427"; transcript_id "MSTRG.131427.148"; exon_number "8";
chr4	StringTie	exon	1096765	1096839	1000	-	.	gene_id "MSTRG.131427"; transcript_id "MSTRG.131427.148"; exon_number "9";
chr4	StringTie	exon	1097920	1098037	1000	-	.	gene_id "MSTRG.131427"; transcript_id "MSTRG.131427.148"; exon_number "10";
chr4	StringTie	exon	1099716	1099927	1000	-	.	gene_id "MSTRG.131427"; transcript_id "MSTRG.131427.148"; exon_number "11";
chr4	StringTie	exon	1108343	1108404	1000	-	.	gene_id "MSTRG.131427"; transcript_id "MSTRG.131427.148"; exon_number "12";
chr4	StringTie	exon	1113356	1113819	1000	-	.	gene_id "MSTRG.131427"; transcript_id "MSTRG.131427.148"; exon_number "13";
chr4	StringTie	transcript	1071461	1113554	1000	-	.	gene_id "MSTRG.131427"; transcript_id "MSTRG.131427.149";
chr4	StringTie	exon	1071461	1073140	1000	-	.	gene_id "MSTRG.131427"; transcript_id "MSTRG.131427.149"; exon_number "1";
chr4	StringTie	exon	1073599	1073662	1000	-	.	gene_id "MSTRG.131427"; transcript_id "MSTRG.131427.149"; exon_number "2";
chr4	StringTie	exon	1079643	1079688	1000	-	.	gene_id "MSTRG.131427"; transcript_id "MSTRG.131427.149"; exon_number "3";
chr4	StringTie	exon	1081419	1081467	1000	-	.	gene_id "MSTRG.131427"; transcript_id "MSTRG.131427.149"; exon_number "4";
chr4	StringTie	exon	1081567	1081619	1000	-	.	gene_id "MSTRG.131427"; transcript_id "MSTRG.131427.149"; exon_number "5";
chr4	StringTie	exon	1085896	1085954	1000	-	.	gene_id "MSTRG.131427"; transcript_id "MSTRG.131427.149"; exon_number "6";
chr4	StringTie	exon	1090782	1090838	1000	-	.	gene_id "MSTRG.131427"; transcript_id "MSTRG.131427.149"; exon_number "7";
chr4	StringTie	exon	1096765	1096839	1000	-	.	gene_id "MSTRG.131427"; transcript_id "MSTRG.131427.149"; exon_number "8";
chr4	StringTie	exon	1097920	1098037	1000	-	.	gene_id "MSTRG.131427"; transcript_id "MSTRG.131427.149"; exon_number "9";
chr4	StringTie	exon	1113356	1113554	1000	-	.	gene_id "MSTRG.131427"; transcript_id "MSTRG.131427.149"; exon_number "10";
chr4	StringTie	transcript	1048801	1113828	1000	-	.	gene_id "MSTRG.131427"; transcript_id "MSTRG.131427.15";
chr4	StringTie	exon	1048801	1049803	1000	-	.	gene_id "MSTRG.131427"; transcript_id "MSTRG.131427.15"; exon_number "1";
chr4	StringTie	exon	1050637	1056503	1000	-	.	gene_id "MSTRG.131427"; transcript_id "MSTRG.131427.15"; exon_number "2";
chr4	StringTie	exon	1058321	1058393	1000	-	.	gene_id "MSTRG.131427"; transcript_id "MSTRG.131427.15"; exon_number "3";
chr4	StringTie	exon	1073599	1073662	1000	-	.	gene_id "MSTRG.131427"; transcript_id "MSTRG.131427.15"; exon_number "4";
chr4	StringTie	exon	1079643	1079688	1000	-	.	gene_id "MSTRG.131427"; transcript_id "MSTRG.131427.15"; exon_number "5";
chr4	StringTie	exon	1081419	1081467	1000	-	.	gene_id "MSTRG.131427"; transcript_id "MSTRG.131427.15"; exon_number "6";
chr4	StringTie	exon	1081567	1081619	1000	-	.	gene_id "MSTRG.131427"; transcript_id "MSTRG.131427.15"; exon_number "7";
chr4	StringTie	exon	1085896	1085954	1000	-	.	gene_id "MSTRG.131427"; transcript_id "MSTRG.131427.15"; exon_number "8";
chr4	StringTie	exon	1090782	1090838	1000	-	.	gene_id "MSTRG.131427"; transcript_id "MSTRG.131427.15"; exon_number "9";
chr4	StringTie	exon	1096765	1096839	1000	-	.	gene_id "MSTRG.131427"; transcript_id "MSTRG.131427.15"; exon_number "10";
chr4	StringTie	exon	1108343	1108404	1000	-	.	gene_id "MSTRG.131427"; transcript_id "MSTRG.131427.15"; exon_number "11";
chr4	StringTie	exon	1113356	1113428	1000	-	.	gene_id "MSTRG.131427"; transcript_id "MSTRG.131427.15"; exon_number "12";
chr4	StringTie	exon	1113649	1113828	1000	-	.	gene_id "MSTRG.131427"; transcript_id "MSTRG.131427.15"; exon_number "13";
chr4	StringTie	transcript	1071461	1113554	1000	-	.	gene_id "MSTRG.131427"; transcript_id "MSTRG.131427.150";
chr4	StringTie	exon	1071461	1073140	1000	-	.	gene_id "MSTRG.131427"; transcript_id "MSTRG.131427.150"; exon_number "1";
chr4	StringTie	exon	1073599	1073662	1000	-	.	gene_id "MSTRG.131427"; transcript_id "MSTRG.131427.150"; exon_number "2";
chr4	StringTie	exon	1079643	1079688	1000	-	.	gene_id "MSTRG.131427"; transcript_id "MSTRG.131427.150"; exon_number "3";
chr4	StringTie	exon	1081419	1081467	1000	-	.	gene_id "MSTRG.131427"; transcript_id "MSTRG.131427.150"; exon_number "4";
chr4	StringTie	exon	1081567	1081619	1000	-	.	gene_id "MSTRG.131427"; transcript_id "MSTRG.131427.150"; exon_number "5";
chr4	StringTie	exon	1085896	1085954	1000	-	.	gene_id "MSTRG.131427"; transcript_id "MSTRG.131427.150"; exon_number "6";
chr4	StringTie	exon	1090782	1090838	1000	-	.	gene_id "MSTRG.131427"; transcript_id "MSTRG.131427.150"; exon_number "7";
chr4	StringTie	exon	1096765	1096839	1000	-	.	gene_id "MSTRG.131427"; transcript_id "MSTRG.131427.150"; exon_number "8";
chr4	StringTie	exon	1097920	1098037	1000	-	.	gene_id "MSTRG.131427"; transcript_id "MSTRG.131427.150"; exon_number "9";
chr4	StringTie	exon	1099716	1099927	1000	-	.	gene_id "MSTRG.131427"; transcript_id "MSTRG.131427.150"; exon_number "10";
chr4	StringTie	exon	1107252	1107344	1000	-	.	gene_id "MSTRG.131427"; transcript_id "MSTRG.131427.150"; exon_number "11";
chr4	StringTie	exon	1108343	1108404	1000	-	.	gene_id "MSTRG.131427"; transcript_id "MSTRG.131427.150"; exon_number "12";
chr4	StringTie	exon	1113356	1113554	1000	-	.	gene_id "MSTRG.131427"; transcript_id "MSTRG.131427.150"; exon_number "13";
chr4	StringTie	transcript	1071462	1113631	1000	-	.	gene_id "MSTRG.131427"; transcript_id "MSTRG.131427.151";
chr4	StringTie	exon	1071462	1073140	1000	-	.	gene_id "MSTRG.131427"; transcript_id "MSTRG.131427.151"; exon_number "1";
chr4	StringTie	exon	1073599	1073662	1000	-	.	gene_id "MSTRG.131427"; transcript_id "MSTRG.131427.151"; exon_number "2";
chr4	StringTie	exon	1079643	1079688	1000	-	.	gene_id "MSTRG.131427"; transcript_id "MSTRG.131427.151"; exon_number "3";
chr4	StringTie	exon	1085896	1085954	1000	-	.	gene_id "MSTRG.131427"; transcript_id "MSTRG.131427.151"; exon_number "4";
chr4	StringTie	exon	1090782	1090838	1000	-	.	gene_id "MSTRG.131427"; transcript_id "MSTRG.131427.151"; exon_number "5";
chr4	StringTie	exon	1096765	1096839	1000	-	.	gene_id "MSTRG.131427"; transcript_id "MSTRG.131427.151"; exon_number "6";
chr4	StringTie	exon	1113356	1113631	1000	-	.	gene_id "MSTRG.131427"; transcript_id "MSTRG.131427.151"; exon_number "7";
chr4	StringTie	transcript	1071470	1073662	1000	-	.	gene_id "MSTRG.131427"; transcript_id "MSTRG.131427.152";
chr4	StringTie	exon	1071470	1072644	1000	-	.	gene_id "MSTRG.131427"; transcript_id "MSTRG.131427.152"; exon_number "1";
chr4	StringTie	exon	1073599	1073662	1000	-	.	gene_id "MSTRG.131427"; transcript_id "MSTRG.131427.152"; exon_number "2";
chr4	StringTie	transcript	1071476	1113795	1000	-	.	gene_id "MSTRG.131427"; transcript_id "MSTRG.131427.153";
chr4	StringTie	exon	1071476	1073140	1000	-	.	gene_id "MSTRG.131427"; transcript_id "MSTRG.131427.153"; exon_number "1";
chr4	StringTie	exon	1073599	1073662	1000	-	.	gene_id "MSTRG.131427"; transcript_id "MSTRG.131427.153"; exon_number "2";
chr4	StringTie	exon	1079643	1079688	1000	-	.	gene_id "MSTRG.131427"; transcript_id "MSTRG.131427.153"; exon_number "3";
chr4	StringTie	exon	1085896	1085954	1000	-	.	gene_id "MSTRG.131427"; transcript_id "MSTRG.131427.153"; exon_number "4";
chr4	StringTie	exon	1090782	1090838	1000	-	.	gene_id "MSTRG.131427"; transcript_id "MSTRG.131427.153"; exon_number "5";
chr4	StringTie	exon	1096765	1096839	1000	-	.	gene_id "MSTRG.131427"; transcript_id "MSTRG.131427.153"; exon_number "6";
chr4	StringTie	exon	1097920	1098061	1000	-	.	gene_id "MSTRG.131427"; transcript_id "MSTRG.131427.153"; exon_number "7";
chr4	StringTie	exon	1108343	1108404	1000	-	.	gene_id "MSTRG.131427"; transcript_id "MSTRG.131427.153"; exon_number "8";
chr4	StringTie	exon	1113356	1113428	1000	-	.	gene_id "MSTRG.131427"; transcript_id "MSTRG.131427.153"; exon_number "9";
chr4	StringTie	exon	1113649	1113795	1000	-	.	gene_id "MSTRG.131427"; transcript_id "MSTRG.131427.153"; exon_number "10";
chr4	StringTie	transcript	1071477	1113563	1000	-	.	gene_id "MSTRG.131427"; transcript_id "MSTRG.131427.154";
chr4	StringTie	exon	1071477	1073140	1000	-	.	gene_id "MSTRG.131427"; transcript_id "MSTRG.131427.154"; exon_number "1";
chr4	StringTie	exon	1073599	1073662	1000	-	.	gene_id "MSTRG.131427"; transcript_id "MSTRG.131427.154"; exon_number "2";
chr4	StringTie	exon	1079643	1079688	1000	-	.	gene_id "MSTRG.131427"; transcript_id "MSTRG.131427.154"; exon_number "3";
chr4	StringTie	exon	1081567	1081619	1000	-	.	gene_id "MSTRG.131427"; transcript_id "MSTRG.131427.154"; exon_number "4";
chr4	StringTie	exon	1085896	1085954	1000	-	.	gene_id "MSTRG.131427"; transcript_id "MSTRG.131427.154"; exon_number "5";
chr4	StringTie	exon	1090782	1090838	1000	-	.	gene_id "MSTRG.131427"; transcript_id "MSTRG.131427.154"; exon_number "6";
chr4	StringTie	exon	1096765	1096839	1000	-	.	gene_id "MSTRG.131427"; transcript_id "MSTRG.131427.154"; exon_number "7";
chr4	StringTie	exon	1097920	1098037	1000	-	.	gene_id "MSTRG.131427"; transcript_id "MSTRG.131427.154"; exon_number "8";
chr4	StringTie	exon	1099716	1099927	1000	-	.	gene_id "MSTRG.131427"; transcript_id "MSTRG.131427.154"; exon_number "9";
chr4	StringTie	exon	1113356	1113563	1000	-	.	gene_id "MSTRG.131427"; transcript_id "MSTRG.131427.154"; exon_number "10";
chr4	StringTie	transcript	1071494	1113628	1000	-	.	gene_id "MSTRG.131427"; transcript_id "MSTRG.131427.156";
chr4	StringTie	exon	1071494	1073140	1000	-	.	gene_id "MSTRG.131427"; transcript_id "MSTRG.131427.156"; exon_number "1";
chr4	StringTie	exon	1073599	1073662	1000	-	.	gene_id "MSTRG.131427"; transcript_id "MSTRG.131427.156"; exon_number "2";
chr4	StringTie	exon	1079643	1079688	1000	-	.	gene_id "MSTRG.131427"; transcript_id "MSTRG.131427.156"; exon_number "3";
chr4	StringTie	exon	1081419	1081467	1000	-	.	gene_id "MSTRG.131427"; transcript_id "MSTRG.131427.156"; exon_number "4";
chr4	StringTie	exon	1081567	1081619	1000	-	.	gene_id "MSTRG.131427"; transcript_id "MSTRG.131427.156"; exon_number "5";
chr4	StringTie	exon	1085896	1085954	1000	-	.	gene_id "MSTRG.131427"; transcript_id "MSTRG.131427.156"; exon_number "6";
chr4	StringTie	exon	1090782	1090838	1000	-	.	gene_id "MSTRG.131427"; transcript_id "MSTRG.131427.156"; exon_number "7";
chr4	StringTie	exon	1092178	1092989	1000	-	.	gene_id "MSTRG.131427"; transcript_id "MSTRG.131427.156"; exon_number "8";
chr4	StringTie	exon	1093040	1094014	1000	-	.	gene_id "MSTRG.131427"; transcript_id "MSTRG.131427.156"; exon_number "9";
chr4	StringTie	exon	1096765	1096839	1000	-	.	gene_id "MSTRG.131427"; transcript_id "MSTRG.131427.156"; exon_number "10";
chr4	StringTie	exon	1097920	1098037	1000	-	.	gene_id "MSTRG.131427"; transcript_id "MSTRG.131427.156"; exon_number "11";
chr4	StringTie	exon	1099716	1099927	1000	-	.	gene_id "MSTRG.131427"; transcript_id "MSTRG.131427.156"; exon_number "12";
chr4	StringTie	exon	1113356	1113628	1000	-	.	gene_id "MSTRG.131427"; transcript_id "MSTRG.131427.156"; exon_number "13";
chr4	StringTie	transcript	1071514	1096842	1000	-	.	gene_id "MSTRG.131427"; transcript_id "MSTRG.131427.157";
chr4	StringTie	exon	1071514	1073140	1000	-	.	gene_id "MSTRG.131427"; transcript_id "MSTRG.131427.157"; exon_number "1";
chr4	StringTie	exon	1073599	1073662	1000	-	.	gene_id "MSTRG.131427"; transcript_id "MSTRG.131427.157"; exon_number "2";
chr4	StringTie	exon	1079643	1079688	1000	-	.	gene_id "MSTRG.131427"; transcript_id "MSTRG.131427.157"; exon_number "3";
chr4	StringTie	exon	1090782	1090838	1000	-	.	gene_id "MSTRG.131427"; transcript_id "MSTRG.131427.157"; exon_number "4";
chr4	StringTie	exon	1096765	1096842	1000	-	.	gene_id "MSTRG.131427"; transcript_id "MSTRG.131427.157"; exon_number "5";
chr4	StringTie	transcript	1071515	1113637	1000	-	.	gene_id "MSTRG.131427"; transcript_id "MSTRG.131427.158";
chr4	StringTie	exon	1071515	1073140	1000	-	.	gene_id "MSTRG.131427"; transcript_id "MSTRG.131427.158"; exon_number "1";
chr4	StringTie	exon	1073599	1073662	1000	-	.	gene_id "MSTRG.131427"; transcript_id "MSTRG.131427.158"; exon_number "2";
chr4	StringTie	exon	1079643	1079688	1000	-	.	gene_id "MSTRG.131427"; transcript_id "MSTRG.131427.158"; exon_number "3";
chr4	StringTie	exon	1081419	1081467	1000	-	.	gene_id "MSTRG.131427"; transcript_id "MSTRG.131427.158"; exon_number "4";
chr4	StringTie	exon	1081567	1081619	1000	-	.	gene_id "MSTRG.131427"; transcript_id "MSTRG.131427.158"; exon_number "5";
chr4	StringTie	exon	1085896	1085954	1000	-	.	gene_id "MSTRG.131427"; transcript_id "MSTRG.131427.158"; exon_number "6";
chr4	StringTie	exon	1090782	1090838	1000	-	.	gene_id "MSTRG.131427"; transcript_id "MSTRG.131427.158"; exon_number "7";
chr4	StringTie	exon	1091465	1093067	1000	-	.	gene_id "MSTRG.131427"; transcript_id "MSTRG.131427.158"; exon_number "8";
chr4	StringTie	exon	1096765	1096839	1000	-	.	gene_id "MSTRG.131427"; transcript_id "MSTRG.131427.158"; exon_number "9";
chr4	StringTie	exon	1113356	1113637	1000	-	.	gene_id "MSTRG.131427"; transcript_id "MSTRG.131427.158"; exon_number "10";
chr4	StringTie	transcript	1071546	1113640	1000	-	.	gene_id "MSTRG.131427"; transcript_id "MSTRG.131427.159";
chr4	StringTie	exon	1071546	1073140	1000	-	.	gene_id "MSTRG.131427"; transcript_id "MSTRG.131427.159"; exon_number "1";
chr4	StringTie	exon	1073599	1073662	1000	-	.	gene_id "MSTRG.131427"; transcript_id "MSTRG.131427.159"; exon_number "2";
chr4	StringTie	exon	1079643	1079688	1000	-	.	gene_id "MSTRG.131427"; transcript_id "MSTRG.131427.159"; exon_number "3";
chr4	StringTie	exon	1081419	1081467	1000	-	.	gene_id "MSTRG.131427"; transcript_id "MSTRG.131427.159"; exon_number "4";
chr4	StringTie	exon	1081567	1081619	1000	-	.	gene_id "MSTRG.131427"; transcript_id "MSTRG.131427.159"; exon_number "5";
chr4	StringTie	exon	1085896	1085954	1000	-	.	gene_id "MSTRG.131427"; transcript_id "MSTRG.131427.159"; exon_number "6";
chr4	StringTie	exon	1090782	1090838	1000	-	.	gene_id "MSTRG.131427"; transcript_id "MSTRG.131427.159"; exon_number "7";
chr4	StringTie	exon	1092178	1094030	1000	-	.	gene_id "MSTRG.131427"; transcript_id "MSTRG.131427.159"; exon_number "8";
chr4	StringTie	exon	1096765	1096839	1000	-	.	gene_id "MSTRG.131427"; transcript_id "MSTRG.131427.159"; exon_number "9";
chr4	StringTie	exon	1097920	1098037	1000	-	.	gene_id "MSTRG.131427"; transcript_id "MSTRG.131427.159"; exon_number "10";
chr4	StringTie	exon	1113356	1113640	1000	-	.	gene_id "MSTRG.131427"; transcript_id "MSTRG.131427.159"; exon_number "11";
chr4	StringTie	transcript	1048807	1113843	1000	-	.	gene_id "MSTRG.131427"; transcript_id "MSTRG.131427.16";
chr4	StringTie	exon	1048807	1051419	1000	-	.	gene_id "MSTRG.131427"; transcript_id "MSTRG.131427.16"; exon_number "1";
chr4	StringTie	exon	1055613	1056503	1000	-	.	gene_id "MSTRG.131427"; transcript_id "MSTRG.131427.16"; exon_number "2";
chr4	StringTie	exon	1056838	1057004	1000	-	.	gene_id "MSTRG.131427"; transcript_id "MSTRG.131427.16"; exon_number "3";
chr4	StringTie	exon	1058321	1058393	1000	-	.	gene_id "MSTRG.131427"; transcript_id "MSTRG.131427.16"; exon_number "4";
chr4	StringTie	exon	1073599	1073662	1000	-	.	gene_id "MSTRG.131427"; transcript_id "MSTRG.131427.16"; exon_number "5";
chr4	StringTie	exon	1079643	1079688	1000	-	.	gene_id "MSTRG.131427"; transcript_id "MSTRG.131427.16"; exon_number "6";
chr4	StringTie	exon	1081419	1081467	1000	-	.	gene_id "MSTRG.131427"; transcript_id "MSTRG.131427.16"; exon_number "7";
chr4	StringTie	exon	1081567	1081619	1000	-	.	gene_id "MSTRG.131427"; transcript_id "MSTRG.131427.16"; exon_number "8";
chr4	StringTie	exon	1085896	1085954	1000	-	.	gene_id "MSTRG.131427"; transcript_id "MSTRG.131427.16"; exon_number "9";
chr4	StringTie	exon	1090782	1090838	1000	-	.	gene_id "MSTRG.131427"; transcript_id "MSTRG.131427.16"; exon_number "10";
chr4	StringTie	exon	1096765	1096839	1000	-	.	gene_id "MSTRG.131427"; transcript_id "MSTRG.131427.16"; exon_number "11";
chr4	StringTie	exon	1097920	1098037	1000	-	.	gene_id "MSTRG.131427"; transcript_id "MSTRG.131427.16"; exon_number "12";
chr4	StringTie	exon	1099716	1099927	1000	-	.	gene_id "MSTRG.131427"; transcript_id "MSTRG.131427.16"; exon_number "13";
chr4	StringTie	exon	1113356	1113843	1000	-	.	gene_id "MSTRG.131427"; transcript_id "MSTRG.131427.16"; exon_number "14";
chr4	StringTie	transcript	1071548	1113628	1000	-	.	gene_id "MSTRG.131427"; transcript_id "MSTRG.131427.160";
chr4	StringTie	exon	1071548	1073193	1000	-	.	gene_id "MSTRG.131427"; transcript_id "MSTRG.131427.160"; exon_number "1";
chr4	StringTie	exon	1073599	1073662	1000	-	.	gene_id "MSTRG.131427"; transcript_id "MSTRG.131427.160"; exon_number "2";
chr4	StringTie	exon	1079643	1079688	1000	-	.	gene_id "MSTRG.131427"; transcript_id "MSTRG.131427.160"; exon_number "3";
chr4	StringTie	exon	1081419	1081467	1000	-	.	gene_id "MSTRG.131427"; transcript_id "MSTRG.131427.160"; exon_number "4";
chr4	StringTie	exon	1081567	1081619	1000	-	.	gene_id "MSTRG.131427"; transcript_id "MSTRG.131427.160"; exon_number "5";
chr4	StringTie	exon	1085896	1085954	1000	-	.	gene_id "MSTRG.131427"; transcript_id "MSTRG.131427.160"; exon_number "6";
chr4	StringTie	exon	1090782	1090838	1000	-	.	gene_id "MSTRG.131427"; transcript_id "MSTRG.131427.160"; exon_number "7";
chr4	StringTie	exon	1096765	1096839	1000	-	.	gene_id "MSTRG.131427"; transcript_id "MSTRG.131427.160"; exon_number "8";
chr4	StringTie	exon	1113356	1113628	1000	-	.	gene_id "MSTRG.131427"; transcript_id "MSTRG.131427.160"; exon_number "9";
chr4	StringTie	transcript	1093040	1097260	1000	-	.	gene_id "MSTRG.131427"; transcript_id "MSTRG.131427.166";
chr4	StringTie	exon	1093040	1094401	1000	-	.	gene_id "MSTRG.131427"; transcript_id "MSTRG.131427.166"; exon_number "1";
chr4	StringTie	exon	1096765	1097260	1000	-	.	gene_id "MSTRG.131427"; transcript_id "MSTRG.131427.166"; exon_number "2";
chr4	StringTie	transcript	1093040	1113850	1000	-	.	gene_id "MSTRG.131427"; transcript_id "MSTRG.131427.167";
chr4	StringTie	exon	1093040	1094014	1000	-	.	gene_id "MSTRG.131427"; transcript_id "MSTRG.131427.167"; exon_number "1";
chr4	StringTie	exon	1096765	1098037	1000	-	.	gene_id "MSTRG.131427"; transcript_id "MSTRG.131427.167"; exon_number "2";
chr4	StringTie	exon	1099716	1101547	1000	-	.	gene_id "MSTRG.131427"; transcript_id "MSTRG.131427.167"; exon_number "3";
chr4	StringTie	exon	1113356	1113850	1000	-	.	gene_id "MSTRG.131427"; transcript_id "MSTRG.131427.167"; exon_number "4";
chr4	StringTie	transcript	1093068	1113850	1000	-	.	gene_id "MSTRG.131427"; transcript_id "MSTRG.131427.168";
chr4	StringTie	exon	1093068	1095897	1000	-	.	gene_id "MSTRG.131427"; transcript_id "MSTRG.131427.168"; exon_number "1";
chr4	StringTie	exon	1096547	1096839	1000	-	.	gene_id "MSTRG.131427"; transcript_id "MSTRG.131427.168"; exon_number "2";
chr4	StringTie	exon	1113356	1113850	1000	-	.	gene_id "MSTRG.131427"; transcript_id "MSTRG.131427.168"; exon_number "3";
chr4	StringTie	transcript	1093074	1113634	1000	-	.	gene_id "MSTRG.131427"; transcript_id "MSTRG.131427.169";
chr4	StringTie	exon	1093074	1094014	1000	-	.	gene_id "MSTRG.131427"; transcript_id "MSTRG.131427.169"; exon_number "1";
chr4	StringTie	exon	1096765	1096839	1000	-	.	gene_id "MSTRG.131427"; transcript_id "MSTRG.131427.169"; exon_number "2";
chr4	StringTie	exon	1113356	1113634	1000	-	.	gene_id "MSTRG.131427"; transcript_id "MSTRG.131427.169"; exon_number "3";
chr4	StringTie	transcript	1048816	1113989	1000	-	.	gene_id "MSTRG.131427"; transcript_id "MSTRG.131427.17";
chr4	StringTie	exon	1048816	1053224	1000	-	.	gene_id "MSTRG.131427"; transcript_id "MSTRG.131427.17"; exon_number "1";
chr4	StringTie	exon	1055613	1056503	1000	-	.	gene_id "MSTRG.131427"; transcript_id "MSTRG.131427.17"; exon_number "2";
chr4	StringTie	exon	1056838	1057004	1000	-	.	gene_id "MSTRG.131427"; transcript_id "MSTRG.131427.17"; exon_number "3";
chr4	StringTie	exon	1058321	1058393	1000	-	.	gene_id "MSTRG.131427"; transcript_id "MSTRG.131427.17"; exon_number "4";
chr4	StringTie	exon	1073599	1073662	1000	-	.	gene_id "MSTRG.131427"; transcript_id "MSTRG.131427.17"; exon_number "5";
chr4	StringTie	exon	1079643	1079688	1000	-	.	gene_id "MSTRG.131427"; transcript_id "MSTRG.131427.17"; exon_number "6";
chr4	StringTie	exon	1081419	1081467	1000	-	.	gene_id "MSTRG.131427"; transcript_id "MSTRG.131427.17"; exon_number "7";
chr4	StringTie	exon	1081567	1081619	1000	-	.	gene_id "MSTRG.131427"; transcript_id "MSTRG.131427.17"; exon_number "8";
chr4	StringTie	exon	1085896	1085954	1000	-	.	gene_id "MSTRG.131427"; transcript_id "MSTRG.131427.17"; exon_number "9";
chr4	StringTie	exon	1090782	1090838	1000	-	.	gene_id "MSTRG.131427"; transcript_id "MSTRG.131427.17"; exon_number "10";
chr4	StringTie	exon	1096765	1096839	1000	-	.	gene_id "MSTRG.131427"; transcript_id "MSTRG.131427.17"; exon_number "11";
chr4	StringTie	exon	1108343	1108404	1000	-	.	gene_id "MSTRG.131427"; transcript_id "MSTRG.131427.17"; exon_number "12";
chr4	StringTie	exon	1113356	1113428	1000	-	.	gene_id "MSTRG.131427"; transcript_id "MSTRG.131427.17"; exon_number "13";
chr4	StringTie	exon	1113649	1113989	1000	-	.	gene_id "MSTRG.131427"; transcript_id "MSTRG.131427.17"; exon_number "14";
chr4	StringTie	transcript	1093196	1113559	1000	-	.	gene_id "MSTRG.131427"; transcript_id "MSTRG.131427.170";
chr4	StringTie	exon	1093196	1094030	1000	-	.	gene_id "MSTRG.131427"; transcript_id "MSTRG.131427.170"; exon_number "1";
chr4	StringTie	exon	1096765	1096839	1000	-	.	gene_id "MSTRG.131427"; transcript_id "MSTRG.131427.170"; exon_number "2";
chr4	StringTie	exon	1097920	1098037	1000	-	.	gene_id "MSTRG.131427"; transcript_id "MSTRG.131427.170"; exon_number "3";
chr4	StringTie	exon	1099716	1099927	1000	-	.	gene_id "MSTRG.131427"; transcript_id "MSTRG.131427.170"; exon_number "4";
chr4	StringTie	exon	1113356	1113559	1000	-	.	gene_id "MSTRG.131427"; transcript_id "MSTRG.131427.170"; exon_number "5";
chr4	StringTie	transcript	1093211	1113617	1000	-	.	gene_id "MSTRG.131427"; transcript_id "MSTRG.131427.171";
chr4	StringTie	exon	1093211	1094006	1000	-	.	gene_id "MSTRG.131427"; transcript_id "MSTRG.131427.171"; exon_number "1";
chr4	StringTie	exon	1096765	1096839	1000	-	.	gene_id "MSTRG.131427"; transcript_id "MSTRG.131427.171"; exon_number "2";
chr4	StringTie	exon	1097920	1098037	1000	-	.	gene_id "MSTRG.131427"; transcript_id "MSTRG.131427.171"; exon_number "3";
chr4	StringTie	exon	1113356	1113617	1000	-	.	gene_id "MSTRG.131427"; transcript_id "MSTRG.131427.171"; exon_number "4";
chr4	StringTie	transcript	1093261	1113591	1000	-	.	gene_id "MSTRG.131427"; transcript_id "MSTRG.131427.172";
chr4	StringTie	exon	1093261	1096664	1000	-	.	gene_id "MSTRG.131427"; transcript_id "MSTRG.131427.172"; exon_number "1";
chr4	StringTie	exon	1096724	1096839	1000	-	.	gene_id "MSTRG.131427"; transcript_id "MSTRG.131427.172"; exon_number "2";
chr4	StringTie	exon	1097920	1098037	1000	-	.	gene_id "MSTRG.131427"; transcript_id "MSTRG.131427.172"; exon_number "3";
chr4	StringTie	exon	1099716	1099927	1000	-	.	gene_id "MSTRG.131427"; transcript_id "MSTRG.131427.172"; exon_number "4";
chr4	StringTie	exon	1113356	1113591	1000	-	.	gene_id "MSTRG.131427"; transcript_id "MSTRG.131427.172"; exon_number "5";
chr4	StringTie	transcript	1093270	1113538	1000	-	.	gene_id "MSTRG.131427"; transcript_id "MSTRG.131427.173";
chr4	StringTie	exon	1093270	1094014	1000	-	.	gene_id "MSTRG.131427"; transcript_id "MSTRG.131427.173"; exon_number "1";
chr4	StringTie	exon	1096765	1096839	1000	-	.	gene_id "MSTRG.131427"; transcript_id "MSTRG.131427.173"; exon_number "2";
chr4	StringTie	exon	1097920	1098037	1000	-	.	gene_id "MSTRG.131427"; transcript_id "MSTRG.131427.173"; exon_number "3";
chr4	StringTie	exon	1099716	1100368	1000	-	.	gene_id "MSTRG.131427"; transcript_id "MSTRG.131427.173"; exon_number "4";
chr4	StringTie	exon	1100708	1101550	1000	-	.	gene_id "MSTRG.131427"; transcript_id "MSTRG.131427.173"; exon_number "5";
chr4	StringTie	exon	1108343	1108404	1000	-	.	gene_id "MSTRG.131427"; transcript_id "MSTRG.131427.173"; exon_number "6";
chr4	StringTie	exon	1113356	1113538	1000	-	.	gene_id "MSTRG.131427"; transcript_id "MSTRG.131427.173"; exon_number "7";
chr4	StringTie	transcript	1093276	1113560	1000	-	.	gene_id "MSTRG.131427"; transcript_id "MSTRG.131427.174";
chr4	StringTie	exon	1093276	1095779	1000	-	.	gene_id "MSTRG.131427"; transcript_id "MSTRG.131427.174"; exon_number "1";
chr4	StringTie	exon	1095898	1095923	1000	-	.	gene_id "MSTRG.131427"; transcript_id "MSTRG.131427.174"; exon_number "2";
chr4	StringTie	exon	1096042	1096839	1000	-	.	gene_id "MSTRG.131427"; transcript_id "MSTRG.131427.174"; exon_number "3";
chr4	StringTie	exon	1099716	1101069	1000	-	.	gene_id "MSTRG.131427"; transcript_id "MSTRG.131427.174"; exon_number "4";
chr4	StringTie	exon	1113356	1113560	1000	-	.	gene_id "MSTRG.131427"; transcript_id "MSTRG.131427.174"; exon_number "5";
chr4	StringTie	transcript	1093299	1113640	1000	-	.	gene_id "MSTRG.131427"; transcript_id "MSTRG.131427.175";
chr4	StringTie	exon	1093299	1094006	1000	-	.	gene_id "MSTRG.131427"; transcript_id "MSTRG.131427.175"; exon_number "1";
chr4	StringTie	exon	1096765	1096839	1000	-	.	gene_id "MSTRG.131427"; transcript_id "MSTRG.131427.175"; exon_number "2";
chr4	StringTie	exon	1097920	1098037	1000	-	.	gene_id "MSTRG.131427"; transcript_id "MSTRG.131427.175"; exon_number "3";
chr4	StringTie	exon	1099716	1101069	1000	-	.	gene_id "MSTRG.131427"; transcript_id "MSTRG.131427.175"; exon_number "4";
chr4	StringTie	exon	1107252	1107344	1000	-	.	gene_id "MSTRG.131427"; transcript_id "MSTRG.131427.175"; exon_number "5";
chr4	StringTie	exon	1108343	1108404	1000	-	.	gene_id "MSTRG.131427"; transcript_id "MSTRG.131427.175"; exon_number "6";
chr4	StringTie	exon	1113356	1113640	1000	-	.	gene_id "MSTRG.131427"; transcript_id "MSTRG.131427.175"; exon_number "7";
chr4	StringTie	transcript	1093305	1099972	1000	-	.	gene_id "MSTRG.131427"; transcript_id "MSTRG.131427.176";
chr4	StringTie	exon	1093305	1094030	1000	-	.	gene_id "MSTRG.131427"; transcript_id "MSTRG.131427.176"; exon_number "1";
chr4	StringTie	exon	1096765	1096839	1000	-	.	gene_id "MSTRG.131427"; transcript_id "MSTRG.131427.176"; exon_number "2";
chr4	StringTie	exon	1099716	1099972	1000	-	.	gene_id "MSTRG.131427"; transcript_id "MSTRG.131427.176"; exon_number "3";
chr4	StringTie	transcript	1093308	1113581	1000	-	.	gene_id "MSTRG.131427"; transcript_id "MSTRG.131427.177";
chr4	StringTie	exon	1093308	1094006	1000	-	.	gene_id "MSTRG.131427"; transcript_id "MSTRG.131427.177"; exon_number "1";
chr4	StringTie	exon	1096765	1096839	1000	-	.	gene_id "MSTRG.131427"; transcript_id "MSTRG.131427.177"; exon_number "2";
chr4	StringTie	exon	1097920	1098037	1000	-	.	gene_id "MSTRG.131427"; transcript_id "MSTRG.131427.177"; exon_number "3";
chr4	StringTie	exon	1099716	1099927	1000	-	.	gene_id "MSTRG.131427"; transcript_id "MSTRG.131427.177"; exon_number "4";
chr4	StringTie	exon	1107252	1107344	1000	-	.	gene_id "MSTRG.131427"; transcript_id "MSTRG.131427.177"; exon_number "5";
chr4	StringTie	exon	1108343	1108404	1000	-	.	gene_id "MSTRG.131427"; transcript_id "MSTRG.131427.177"; exon_number "6";
chr4	StringTie	exon	1113356	1113581	1000	-	.	gene_id "MSTRG.131427"; transcript_id "MSTRG.131427.177"; exon_number "7";
chr4	StringTie	transcript	1093309	1113539	1000	-	.	gene_id "MSTRG.131427"; transcript_id "MSTRG.131427.179";
chr4	StringTie	exon	1093309	1094014	1000	-	.	gene_id "MSTRG.131427"; transcript_id "MSTRG.131427.179"; exon_number "1";
chr4	StringTie	exon	1096765	1096839	1000	-	.	gene_id "MSTRG.131427"; transcript_id "MSTRG.131427.179"; exon_number "2";
chr4	StringTie	exon	1099716	1099927	1000	-	.	gene_id "MSTRG.131427"; transcript_id "MSTRG.131427.179"; exon_number "3";
chr4	StringTie	exon	1113356	1113539	1000	-	.	gene_id "MSTRG.131427"; transcript_id "MSTRG.131427.179"; exon_number "4";
chr4	StringTie	transcript	1048817	1099860	1000	-	.	gene_id "MSTRG.131427"; transcript_id "MSTRG.131427.18";
chr4	StringTie	exon	1048817	1049803	1000	-	.	gene_id "MSTRG.131427"; transcript_id "MSTRG.131427.18"; exon_number "1";
chr4	StringTie	exon	1050637	1057004	1000	-	.	gene_id "MSTRG.131427"; transcript_id "MSTRG.131427.18"; exon_number "2";
chr4	StringTie	exon	1058321	1058393	1000	-	.	gene_id "MSTRG.131427"; transcript_id "MSTRG.131427.18"; exon_number "3";
chr4	StringTie	exon	1073599	1073662	1000	-	.	gene_id "MSTRG.131427"; transcript_id "MSTRG.131427.18"; exon_number "4";
chr4	StringTie	exon	1085896	1085954	1000	-	.	gene_id "MSTRG.131427"; transcript_id "MSTRG.131427.18"; exon_number "5";
chr4	StringTie	exon	1090782	1090838	1000	-	.	gene_id "MSTRG.131427"; transcript_id "MSTRG.131427.18"; exon_number "6";
chr4	StringTie	exon	1096765	1096839	1000	-	.	gene_id "MSTRG.131427"; transcript_id "MSTRG.131427.18"; exon_number "7";
chr4	StringTie	exon	1099716	1099860	1000	-	.	gene_id "MSTRG.131427"; transcript_id "MSTRG.131427.18"; exon_number "8";
chr4	StringTie	transcript	1093350	1113561	1000	-	.	gene_id "MSTRG.131427"; transcript_id "MSTRG.131427.180";
chr4	StringTie	exon	1093350	1093703	1000	-	.	gene_id "MSTRG.131427"; transcript_id "MSTRG.131427.180"; exon_number "1";
chr4	StringTie	exon	1096765	1096839	1000	-	.	gene_id "MSTRG.131427"; transcript_id "MSTRG.131427.180"; exon_number "2";
chr4	StringTie	exon	1108343	1108404	1000	-	.	gene_id "MSTRG.131427"; transcript_id "MSTRG.131427.180"; exon_number "3";
chr4	StringTie	exon	1113356	1113561	1000	-	.	gene_id "MSTRG.131427"; transcript_id "MSTRG.131427.180"; exon_number "4";
chr4	StringTie	transcript	1103786	1113598	1000	-	.	gene_id "MSTRG.131427"; transcript_id "MSTRG.131427.184";
chr4	StringTie	exon	1103786	1103885	1000	-	.	gene_id "MSTRG.131427"; transcript_id "MSTRG.131427.184"; exon_number "1";
chr4	StringTie	exon	1108343	1108404	1000	-	.	gene_id "MSTRG.131427"; transcript_id "MSTRG.131427.184"; exon_number "2";
chr4	StringTie	exon	1113356	1113598	1000	-	.	gene_id "MSTRG.131427"; transcript_id "MSTRG.131427.184"; exon_number "3";
chr4	StringTie	transcript	1114894	1136394	1000	-	.	gene_id "MSTRG.131427"; transcript_id "MSTRG.131427.185";
chr4	StringTie	exon	1114894	1115409	1000	-	.	gene_id "MSTRG.131427"; transcript_id "MSTRG.131427.185"; exon_number "1";
chr4	StringTie	exon	1116264	1116410	1000	-	.	gene_id "MSTRG.131427"; transcript_id "MSTRG.131427.185"; exon_number "2";
chr4	StringTie	exon	1117148	1117273	1000	-	.	gene_id "MSTRG.131427"; transcript_id "MSTRG.131427.185"; exon_number "3";
chr4	StringTie	exon	1123118	1123218	1000	-	.	gene_id "MSTRG.131427"; transcript_id "MSTRG.131427.185"; exon_number "4";
chr4	StringTie	exon	1134654	1134847	1000	-	.	gene_id "MSTRG.131427"; transcript_id "MSTRG.131427.185"; exon_number "5";
chr4	StringTie	exon	1136010	1136394	1000	-	.	gene_id "MSTRG.131427"; transcript_id "MSTRG.131427.185"; exon_number "6";
chr4	StringTie	transcript	1114894	1136282	1000	-	.	gene_id "MSTRG.131427"; transcript_id "MSTRG.131427.186";
chr4	StringTie	exon	1114894	1115409	1000	-	.	gene_id "MSTRG.131427"; transcript_id "MSTRG.131427.186"; exon_number "1";
chr4	StringTie	exon	1116264	1116410	1000	-	.	gene_id "MSTRG.131427"; transcript_id "MSTRG.131427.186"; exon_number "2";
chr4	StringTie	exon	1123118	1123218	1000	-	.	gene_id "MSTRG.131427"; transcript_id "MSTRG.131427.186"; exon_number "3";
chr4	StringTie	exon	1134654	1134847	1000	-	.	gene_id "MSTRG.131427"; transcript_id "MSTRG.131427.186"; exon_number "4";
chr4	StringTie	exon	1136010	1136282	1000	-	.	gene_id "MSTRG.131427"; transcript_id "MSTRG.131427.186"; exon_number "5";
chr4	StringTie	transcript	1115141	1136290	1000	-	.	gene_id "MSTRG.131427"; transcript_id "MSTRG.131427.187";
chr4	StringTie	exon	1115141	1115409	1000	-	.	gene_id "MSTRG.131427"; transcript_id "MSTRG.131427.187"; exon_number "1";
chr4	StringTie	exon	1116264	1116410	1000	-	.	gene_id "MSTRG.131427"; transcript_id "MSTRG.131427.187"; exon_number "2";
chr4	StringTie	exon	1123118	1123218	1000	-	.	gene_id "MSTRG.131427"; transcript_id "MSTRG.131427.187"; exon_number "3";
chr4	StringTie	exon	1134654	1134788	1000	-	.	gene_id "MSTRG.131427"; transcript_id "MSTRG.131427.187"; exon_number "4";
chr4	StringTie	exon	1136010	1136290	1000	-	.	gene_id "MSTRG.131427"; transcript_id "MSTRG.131427.187"; exon_number "5";
chr4	StringTie	transcript	1115170	1136394	1000	-	.	gene_id "MSTRG.131427"; transcript_id "MSTRG.131427.188";
chr4	StringTie	exon	1115170	1115409	1000	-	.	gene_id "MSTRG.131427"; transcript_id "MSTRG.131427.188"; exon_number "1";
chr4	StringTie	exon	1116264	1116410	1000	-	.	gene_id "MSTRG.131427"; transcript_id "MSTRG.131427.188"; exon_number "2";
chr4	StringTie	exon	1117148	1117273	1000	-	.	gene_id "MSTRG.131427"; transcript_id "MSTRG.131427.188"; exon_number "3";
chr4	StringTie	exon	1123118	1123218	1000	-	.	gene_id "MSTRG.131427"; transcript_id "MSTRG.131427.188"; exon_number "4";
chr4	StringTie	exon	1134654	1134926	1000	-	.	gene_id "MSTRG.131427"; transcript_id "MSTRG.131427.188"; exon_number "5";
chr4	StringTie	exon	1136010	1136394	1000	-	.	gene_id "MSTRG.131427"; transcript_id "MSTRG.131427.188"; exon_number "6";
chr4	StringTie	transcript	1115192	1136241	1000	-	.	gene_id "MSTRG.131427"; transcript_id "MSTRG.131427.189";
chr4	StringTie	exon	1115192	1116410	1000	-	.	gene_id "MSTRG.131427"; transcript_id "MSTRG.131427.189"; exon_number "1";
chr4	StringTie	exon	1136010	1136241	1000	-	.	gene_id "MSTRG.131427"; transcript_id "MSTRG.131427.189"; exon_number "2";
chr4	StringTie	transcript	1055959	1057500	1000	-	.	gene_id "MSTRG.131427"; transcript_id "MSTRG.131427.19";
chr4	StringTie	exon	1055959	1056503	1000	-	.	gene_id "MSTRG.131427"; transcript_id "MSTRG.131427.19"; exon_number "1";
chr4	StringTie	exon	1056838	1057004	1000	-	.	gene_id "MSTRG.131427"; transcript_id "MSTRG.131427.19"; exon_number "2";
chr4	StringTie	exon	1057124	1057500	1000	-	.	gene_id "MSTRG.131427"; transcript_id "MSTRG.131427.19"; exon_number "3";
chr4	StringTie	transcript	1115199	1136278	1000	-	.	gene_id "MSTRG.131427"; transcript_id "MSTRG.131427.191";
chr4	StringTie	exon	1115199	1115409	1000	-	.	gene_id "MSTRG.131427"; transcript_id "MSTRG.131427.191"; exon_number "1";
chr4	StringTie	exon	1116264	1116410	1000	-	.	gene_id "MSTRG.131427"; transcript_id "MSTRG.131427.191"; exon_number "2";
chr4	StringTie	exon	1117148	1117273	1000	-	.	gene_id "MSTRG.131427"; transcript_id "MSTRG.131427.191"; exon_number "3";
chr4	StringTie	exon	1123118	1123218	1000	-	.	gene_id "MSTRG.131427"; transcript_id "MSTRG.131427.191"; exon_number "4";
chr4	StringTie	exon	1134654	1134788	1000	-	.	gene_id "MSTRG.131427"; transcript_id "MSTRG.131427.191"; exon_number "5";
chr4	StringTie	exon	1136010	1136278	1000	-	.	gene_id "MSTRG.131427"; transcript_id "MSTRG.131427.191"; exon_number "6";
chr4	StringTie	transcript	1115205	1123187	1000	-	.	gene_id "MSTRG.131427"; transcript_id "MSTRG.131427.192";
chr4	StringTie	exon	1115205	1115409	1000	-	.	gene_id "MSTRG.131427"; transcript_id "MSTRG.131427.192"; exon_number "1";
chr4	StringTie	exon	1123118	1123187	1000	-	.	gene_id "MSTRG.131427"; transcript_id "MSTRG.131427.192"; exon_number "2";
chr4	StringTie	transcript	1115263	1209545	1000	-	.	gene_id "MSTRG.131427"; transcript_id "MSTRG.131427.193";
chr4	StringTie	exon	1115263	1115409	1000	-	.	gene_id "MSTRG.131427"; transcript_id "MSTRG.131427.193"; exon_number "1";
chr4	StringTie	exon	1116264	1116410	1000	-	.	gene_id "MSTRG.131427"; transcript_id "MSTRG.131427.193"; exon_number "2";
chr4	StringTie	exon	1117148	1117273	1000	-	.	gene_id "MSTRG.131427"; transcript_id "MSTRG.131427.193"; exon_number "3";
chr4	StringTie	exon	1123115	1123258	1000	-	.	gene_id "MSTRG.131427"; transcript_id "MSTRG.131427.193"; exon_number "4";
chr4	StringTie	exon	1153601	1153659	1000	-	.	gene_id "MSTRG.131427"; transcript_id "MSTRG.131427.193"; exon_number "5";
chr4	StringTie	exon	1165037	1167656	1000	-	.	gene_id "MSTRG.131427"; transcript_id "MSTRG.131427.193"; exon_number "6";
chr4	StringTie	exon	1170402	1170576	1000	-	.	gene_id "MSTRG.131427"; transcript_id "MSTRG.131427.193"; exon_number "7";
chr4	StringTie	exon	1170999	1171190	1000	-	.	gene_id "MSTRG.131427"; transcript_id "MSTRG.131427.193"; exon_number "8";
chr4	StringTie	exon	1171263	1171486	1000	-	.	gene_id "MSTRG.131427"; transcript_id "MSTRG.131427.193"; exon_number "9";
chr4	StringTie	exon	1171852	1172074	1000	-	.	gene_id "MSTRG.131427"; transcript_id "MSTRG.131427.193"; exon_number "10";
chr4	StringTie	exon	1172544	1200047	1000	-	.	gene_id "MSTRG.131427"; transcript_id "MSTRG.131427.193"; exon_number "11";
chr4	StringTie	exon	1201269	1201462	1000	-	.	gene_id "MSTRG.131427"; transcript_id "MSTRG.131427.193"; exon_number "12";
chr4	StringTie	exon	1208576	1209545	1000	-	.	gene_id "MSTRG.131427"; transcript_id "MSTRG.131427.193"; exon_number "13";
chr4	StringTie	transcript	1132438	1136266	1000	-	.	gene_id "MSTRG.131427"; transcript_id "MSTRG.131427.196";
chr4	StringTie	exon	1132438	1132777	1000	-	.	gene_id "MSTRG.131427"; transcript_id "MSTRG.131427.196"; exon_number "1";
chr4	StringTie	exon	1134654	1134847	1000	-	.	gene_id "MSTRG.131427"; transcript_id "MSTRG.131427.196"; exon_number "2";
chr4	StringTie	exon	1136010	1136266	1000	-	.	gene_id "MSTRG.131427"; transcript_id "MSTRG.131427.196"; exon_number "3";
chr4	StringTie	transcript	1139238	1249412	1000	-	.	gene_id "MSTRG.131427"; transcript_id "MSTRG.131427.197";
chr4	StringTie	exon	1139238	1153659	1000	-	.	gene_id "MSTRG.131427"; transcript_id "MSTRG.131427.197"; exon_number "1";
chr4	StringTie	exon	1155350	1167656	1000	-	.	gene_id "MSTRG.131427"; transcript_id "MSTRG.131427.197"; exon_number "2";
chr4	StringTie	exon	1170402	1170576	1000	-	.	gene_id "MSTRG.131427"; transcript_id "MSTRG.131427.197"; exon_number "3";
chr4	StringTie	exon	1170999	1171190	1000	-	.	gene_id "MSTRG.131427"; transcript_id "MSTRG.131427.197"; exon_number "4";
chr4	StringTie	exon	1171263	1171486	1000	-	.	gene_id "MSTRG.131427"; transcript_id "MSTRG.131427.197"; exon_number "5";
chr4	StringTie	exon	1171852	1172074	1000	-	.	gene_id "MSTRG.131427"; transcript_id "MSTRG.131427.197"; exon_number "6";
chr4	StringTie	exon	1172544	1179541	1000	-	.	gene_id "MSTRG.131427"; transcript_id "MSTRG.131427.197"; exon_number "7";
chr4	StringTie	exon	1194990	1200047	1000	-	.	gene_id "MSTRG.131427"; transcript_id "MSTRG.131427.197"; exon_number "8";
chr4	StringTie	exon	1201269	1201462	1000	-	.	gene_id "MSTRG.131427"; transcript_id "MSTRG.131427.197"; exon_number "9";
chr4	StringTie	exon	1204982	1205116	1000	-	.	gene_id "MSTRG.131427"; transcript_id "MSTRG.131427.197"; exon_number "10";
chr4	StringTie	exon	1208576	1212423	1000	-	.	gene_id "MSTRG.131427"; transcript_id "MSTRG.131427.197"; exon_number "11";
chr4	StringTie	exon	1212913	1213030	1000	-	.	gene_id "MSTRG.131427"; transcript_id "MSTRG.131427.197"; exon_number "12";
chr4	StringTie	exon	1213478	1213605	1000	-	.	gene_id "MSTRG.131427"; transcript_id "MSTRG.131427.197"; exon_number "13";
chr4	StringTie	exon	1214343	1214473	1000	-	.	gene_id "MSTRG.131427"; transcript_id "MSTRG.131427.197"; exon_number "14";
chr4	StringTie	exon	1215991	1216205	1000	-	.	gene_id "MSTRG.131427"; transcript_id "MSTRG.131427.197"; exon_number "15";
chr4	StringTie	exon	1225360	1225566	1000	-	.	gene_id "MSTRG.131427"; transcript_id "MSTRG.131427.197"; exon_number "16";
chr4	StringTie	exon	1228199	1228343	1000	-	.	gene_id "MSTRG.131427"; transcript_id "MSTRG.131427.197"; exon_number "17";
chr4	StringTie	exon	1238183	1238337	1000	-	.	gene_id "MSTRG.131427"; transcript_id "MSTRG.131427.197"; exon_number "18";
chr4	StringTie	exon	1241325	1241519	1000	-	.	gene_id "MSTRG.131427"; transcript_id "MSTRG.131427.197"; exon_number "19";
chr4	StringTie	exon	1248916	1249267	1000	-	.	gene_id "MSTRG.131427"; transcript_id "MSTRG.131427.197"; exon_number "20";
chr4	StringTie	exon	1249339	1249412	1000	-	.	gene_id "MSTRG.131427"; transcript_id "MSTRG.131427.197"; exon_number "21";
chr4	StringTie	transcript	1150338	1152362	1000	-	.	gene_id "MSTRG.131427"; transcript_id "MSTRG.131427.198";
chr4	StringTie	exon	1150338	1151085	1000	-	.	gene_id "MSTRG.131427"; transcript_id "MSTRG.131427.198"; exon_number "1";
chr4	StringTie	exon	1152122	1152362	1000	-	.	gene_id "MSTRG.131427"; transcript_id "MSTRG.131427.198"; exon_number "2";
chr4	StringTie	transcript	1150667	1152372	1000	-	.	gene_id "MSTRG.131427"; transcript_id "MSTRG.131427.199";
chr4	StringTie	exon	1150667	1151085	1000	-	.	gene_id "MSTRG.131427"; transcript_id "MSTRG.131427.199"; exon_number "1";
chr4	StringTie	exon	1152337	1152372	1000	-	.	gene_id "MSTRG.131427"; transcript_id "MSTRG.131427.199"; exon_number "2";
chr4	StringTie	transcript	1031831	1035286	1000	-	.	gene_id "MSTRG.131427"; transcript_id "MSTRG.131427.2";
chr4	StringTie	exon	1031831	1034223	1000	-	.	gene_id "MSTRG.131427"; transcript_id "MSTRG.131427.2"; exon_number "1";
chr4	StringTie	exon	1034509	1035286	1000	-	.	gene_id "MSTRG.131427"; transcript_id "MSTRG.131427.2"; exon_number "2";
chr4	StringTie	transcript	1055983	1113815	1000	-	.	gene_id "MSTRG.131427"; transcript_id "MSTRG.131427.20";
chr4	StringTie	exon	1055983	1056503	1000	-	.	gene_id "MSTRG.131427"; transcript_id "MSTRG.131427.20"; exon_number "1";
chr4	StringTie	exon	1056838	1057004	1000	-	.	gene_id "MSTRG.131427"; transcript_id "MSTRG.131427.20"; exon_number "2";
chr4	StringTie	exon	1058321	1058393	1000	-	.	gene_id "MSTRG.131427"; transcript_id "MSTRG.131427.20"; exon_number "3";
chr4	StringTie	exon	1073599	1073662	1000	-	.	gene_id "MSTRG.131427"; transcript_id "MSTRG.131427.20"; exon_number "4";
chr4	StringTie	exon	1079643	1079688	1000	-	.	gene_id "MSTRG.131427"; transcript_id "MSTRG.131427.20"; exon_number "5";
chr4	StringTie	exon	1081419	1081467	1000	-	.	gene_id "MSTRG.131427"; transcript_id "MSTRG.131427.20"; exon_number "6";
chr4	StringTie	exon	1081567	1081619	1000	-	.	gene_id "MSTRG.131427"; transcript_id "MSTRG.131427.20"; exon_number "7";
chr4	StringTie	exon	1085896	1085954	1000	-	.	gene_id "MSTRG.131427"; transcript_id "MSTRG.131427.20"; exon_number "8";
chr4	StringTie	exon	1090782	1090838	1000	-	.	gene_id "MSTRG.131427"; transcript_id "MSTRG.131427.20"; exon_number "9";
chr4	StringTie	exon	1096765	1096839	1000	-	.	gene_id "MSTRG.131427"; transcript_id "MSTRG.131427.20"; exon_number "10";
chr4	StringTie	exon	1097920	1098037	1000	-	.	gene_id "MSTRG.131427"; transcript_id "MSTRG.131427.20"; exon_number "11";
chr4	StringTie	exon	1099716	1099927	1000	-	.	gene_id "MSTRG.131427"; transcript_id "MSTRG.131427.20"; exon_number "12";
chr4	StringTie	exon	1108343	1108404	1000	-	.	gene_id "MSTRG.131427"; transcript_id "MSTRG.131427.20"; exon_number "13";
chr4	StringTie	exon	1113356	1113815	1000	-	.	gene_id "MSTRG.131427"; transcript_id "MSTRG.131427.20"; exon_number "14";
chr4	StringTie	transcript	1153511	1208948	1000	-	.	gene_id "MSTRG.131427"; transcript_id "MSTRG.131427.200";
chr4	StringTie	exon	1153511	1153659	1000	-	.	gene_id "MSTRG.131427"; transcript_id "MSTRG.131427.200"; exon_number "1";
chr4	StringTie	exon	1165494	1167656	1000	-	.	gene_id "MSTRG.131427"; transcript_id "MSTRG.131427.200"; exon_number "2";
chr4	StringTie	exon	1170402	1170576	1000	-	.	gene_id "MSTRG.131427"; transcript_id "MSTRG.131427.200"; exon_number "3";
chr4	StringTie	exon	1170999	1171190	1000	-	.	gene_id "MSTRG.131427"; transcript_id "MSTRG.131427.200"; exon_number "4";
chr4	StringTie	exon	1171263	1171486	1000	-	.	gene_id "MSTRG.131427"; transcript_id "MSTRG.131427.200"; exon_number "5";
chr4	StringTie	exon	1171852	1172074	1000	-	.	gene_id "MSTRG.131427"; transcript_id "MSTRG.131427.200"; exon_number "6";
chr4	StringTie	exon	1172544	1172679	1000	-	.	gene_id "MSTRG.131427"; transcript_id "MSTRG.131427.200"; exon_number "7";
chr4	StringTie	exon	1179448	1179541	1000	-	.	gene_id "MSTRG.131427"; transcript_id "MSTRG.131427.200"; exon_number "8";
chr4	StringTie	exon	1194990	1200047	1000	-	.	gene_id "MSTRG.131427"; transcript_id "MSTRG.131427.200"; exon_number "9";
chr4	StringTie	exon	1201269	1201462	1000	-	.	gene_id "MSTRG.131427"; transcript_id "MSTRG.131427.200"; exon_number "10";
chr4	StringTie	exon	1208576	1208948	1000	-	.	gene_id "MSTRG.131427"; transcript_id "MSTRG.131427.200"; exon_number "11";
chr4	StringTie	transcript	1153607	1205110	1000	-	.	gene_id "MSTRG.131427"; transcript_id "MSTRG.131427.201";
chr4	StringTie	exon	1153607	1153659	1000	-	.	gene_id "MSTRG.131427"; transcript_id "MSTRG.131427.201"; exon_number "1";
chr4	StringTie	exon	1165037	1167656	1000	-	.	gene_id "MSTRG.131427"; transcript_id "MSTRG.131427.201"; exon_number "2";
chr4	StringTie	exon	1170402	1170576	1000	-	.	gene_id "MSTRG.131427"; transcript_id "MSTRG.131427.201"; exon_number "3";
chr4	StringTie	exon	1170999	1171190	1000	-	.	gene_id "MSTRG.131427"; transcript_id "MSTRG.131427.201"; exon_number "4";
chr4	StringTie	exon	1171263	1179541	1000	-	.	gene_id "MSTRG.131427"; transcript_id "MSTRG.131427.201"; exon_number "5";
chr4	StringTie	exon	1201269	1201462	1000	-	.	gene_id "MSTRG.131427"; transcript_id "MSTRG.131427.201"; exon_number "6";
chr4	StringTie	exon	1204982	1205110	1000	-	.	gene_id "MSTRG.131427"; transcript_id "MSTRG.131427.201"; exon_number "7";
chr4	StringTie	transcript	1154278	1208367	1000	-	.	gene_id "MSTRG.131427"; transcript_id "MSTRG.131427.202";
chr4	StringTie	exon	1154278	1167656	1000	-	.	gene_id "MSTRG.131427"; transcript_id "MSTRG.131427.202"; exon_number "1";
chr4	StringTie	exon	1170402	1170576	1000	-	.	gene_id "MSTRG.131427"; transcript_id "MSTRG.131427.202"; exon_number "2";
chr4	StringTie	exon	1170999	1171190	1000	-	.	gene_id "MSTRG.131427"; transcript_id "MSTRG.131427.202"; exon_number "3";
chr4	StringTie	exon	1171263	1171486	1000	-	.	gene_id "MSTRG.131427"; transcript_id "MSTRG.131427.202"; exon_number "4";
chr4	StringTie	exon	1171852	1172035	1000	-	.	gene_id "MSTRG.131427"; transcript_id "MSTRG.131427.202"; exon_number "5";
chr4	StringTie	exon	1172569	1172679	1000	-	.	gene_id "MSTRG.131427"; transcript_id "MSTRG.131427.202"; exon_number "6";
chr4	StringTie	exon	1207880	1208367	1000	-	.	gene_id "MSTRG.131427"; transcript_id "MSTRG.131427.202"; exon_number "7";
chr4	StringTie	transcript	1154303	1208909	1000	-	.	gene_id "MSTRG.131427"; transcript_id "MSTRG.131427.203";
chr4	StringTie	exon	1154303	1167656	1000	-	.	gene_id "MSTRG.131427"; transcript_id "MSTRG.131427.203"; exon_number "1";
chr4	StringTie	exon	1170402	1170576	1000	-	.	gene_id "MSTRG.131427"; transcript_id "MSTRG.131427.203"; exon_number "2";
chr4	StringTie	exon	1170999	1171190	1000	-	.	gene_id "MSTRG.131427"; transcript_id "MSTRG.131427.203"; exon_number "3";
chr4	StringTie	exon	1171263	1171486	1000	-	.	gene_id "MSTRG.131427"; transcript_id "MSTRG.131427.203"; exon_number "4";
chr4	StringTie	exon	1171852	1172074	1000	-	.	gene_id "MSTRG.131427"; transcript_id "MSTRG.131427.203"; exon_number "5";
chr4	StringTie	exon	1172544	1179541	1000	-	.	gene_id "MSTRG.131427"; transcript_id "MSTRG.131427.203"; exon_number "6";
chr4	StringTie	exon	1194990	1200047	1000	-	.	gene_id "MSTRG.131427"; transcript_id "MSTRG.131427.203"; exon_number "7";
chr4	StringTie	exon	1201269	1201462	1000	-	.	gene_id "MSTRG.131427"; transcript_id "MSTRG.131427.203"; exon_number "8";
chr4	StringTie	exon	1204982	1206658	1000	-	.	gene_id "MSTRG.131427"; transcript_id "MSTRG.131427.203"; exon_number "9";
chr4	StringTie	exon	1207143	1208159	1000	-	.	gene_id "MSTRG.131427"; transcript_id "MSTRG.131427.203"; exon_number "10";
chr4	StringTie	exon	1208576	1208909	1000	-	.	gene_id "MSTRG.131427"; transcript_id "MSTRG.131427.203"; exon_number "11";
chr4	StringTie	transcript	1154351	1205156	1000	-	.	gene_id "MSTRG.131427"; transcript_id "MSTRG.131427.204";
chr4	StringTie	exon	1154351	1167656	1000	-	.	gene_id "MSTRG.131427"; transcript_id "MSTRG.131427.204"; exon_number "1";
chr4	StringTie	exon	1170402	1170576	1000	-	.	gene_id "MSTRG.131427"; transcript_id "MSTRG.131427.204"; exon_number "2";
chr4	StringTie	exon	1170999	1171190	1000	-	.	gene_id "MSTRG.131427"; transcript_id "MSTRG.131427.204"; exon_number "3";
chr4	StringTie	exon	1171263	1171486	1000	-	.	gene_id "MSTRG.131427"; transcript_id "MSTRG.131427.204"; exon_number "4";
chr4	StringTie	exon	1171852	1172679	1000	-	.	gene_id "MSTRG.131427"; transcript_id "MSTRG.131427.204"; exon_number "5";
chr4	StringTie	exon	1179448	1179541	1000	-	.	gene_id "MSTRG.131427"; transcript_id "MSTRG.131427.204"; exon_number "6";
chr4	StringTie	exon	1201269	1205156	1000	-	.	gene_id "MSTRG.131427"; transcript_id "MSTRG.131427.204"; exon_number "7";
chr4	StringTie	transcript	1155989	1208909	1000	-	.	gene_id "MSTRG.131427"; transcript_id "MSTRG.131427.205";
chr4	StringTie	exon	1155989	1167656	1000	-	.	gene_id "MSTRG.131427"; transcript_id "MSTRG.131427.205"; exon_number "1";
chr4	StringTie	exon	1170402	1170576	1000	-	.	gene_id "MSTRG.131427"; transcript_id "MSTRG.131427.205"; exon_number "2";
chr4	StringTie	exon	1170999	1171190	1000	-	.	gene_id "MSTRG.131427"; transcript_id "MSTRG.131427.205"; exon_number "3";
chr4	StringTie	exon	1171263	1171486	1000	-	.	gene_id "MSTRG.131427"; transcript_id "MSTRG.131427.205"; exon_number "4";
chr4	StringTie	exon	1171852	1172074	1000	-	.	gene_id "MSTRG.131427"; transcript_id "MSTRG.131427.205"; exon_number "5";
chr4	StringTie	exon	1172544	1172684	1000	-	.	gene_id "MSTRG.131427"; transcript_id "MSTRG.131427.205"; exon_number "6";
chr4	StringTie	exon	1179448	1179541	1000	-	.	gene_id "MSTRG.131427"; transcript_id "MSTRG.131427.205"; exon_number "7";
chr4	StringTie	exon	1194990	1200047	1000	-	.	gene_id "MSTRG.131427"; transcript_id "MSTRG.131427.205"; exon_number "8";
chr4	StringTie	exon	1208576	1208909	1000	-	.	gene_id "MSTRG.131427"; transcript_id "MSTRG.131427.205"; exon_number "9";
chr4	StringTie	transcript	1159385	1203329	1000	-	.	gene_id "MSTRG.131427"; transcript_id "MSTRG.131427.206";
chr4	StringTie	exon	1159385	1167656	1000	-	.	gene_id "MSTRG.131427"; transcript_id "MSTRG.131427.206"; exon_number "1";
chr4	StringTie	exon	1170402	1170576	1000	-	.	gene_id "MSTRG.131427"; transcript_id "MSTRG.131427.206"; exon_number "2";
chr4	StringTie	exon	1170999	1171190	1000	-	.	gene_id "MSTRG.131427"; transcript_id "MSTRG.131427.206"; exon_number "3";
chr4	StringTie	exon	1171263	1171486	1000	-	.	gene_id "MSTRG.131427"; transcript_id "MSTRG.131427.206"; exon_number "4";
chr4	StringTie	exon	1171852	1179541	1000	-	.	gene_id "MSTRG.131427"; transcript_id "MSTRG.131427.206"; exon_number "5";
chr4	StringTie	exon	1201269	1201373	1000	-	.	gene_id "MSTRG.131427"; transcript_id "MSTRG.131427.206"; exon_number "6";
chr4	StringTie	exon	1201485	1203329	1000	-	.	gene_id "MSTRG.131427"; transcript_id "MSTRG.131427.206"; exon_number "7";
chr4	StringTie	transcript	1161840	1195602	1000	-	.	gene_id "MSTRG.131427"; transcript_id "MSTRG.131427.207";
chr4	StringTie	exon	1161840	1167656	1000	-	.	gene_id "MSTRG.131427"; transcript_id "MSTRG.131427.207"; exon_number "1";
chr4	StringTie	exon	1170402	1171190	1000	-	.	gene_id "MSTRG.131427"; transcript_id "MSTRG.131427.207"; exon_number "2";
chr4	StringTie	exon	1171263	1193219	1000	-	.	gene_id "MSTRG.131427"; transcript_id "MSTRG.131427.207"; exon_number "3";
chr4	StringTie	exon	1194318	1195602	1000	-	.	gene_id "MSTRG.131427"; transcript_id "MSTRG.131427.207"; exon_number "4";
chr4	StringTie	transcript	1161856	1208367	1000	-	.	gene_id "MSTRG.131427"; transcript_id "MSTRG.131427.208";
chr4	StringTie	exon	1161856	1167656	1000	-	.	gene_id "MSTRG.131427"; transcript_id "MSTRG.131427.208"; exon_number "1";
chr4	StringTie	exon	1170402	1170576	1000	-	.	gene_id "MSTRG.131427"; transcript_id "MSTRG.131427.208"; exon_number "2";
chr4	StringTie	exon	1170999	1171190	1000	-	.	gene_id "MSTRG.131427"; transcript_id "MSTRG.131427.208"; exon_number "3";
chr4	StringTie	exon	1171263	1172074	1000	-	.	gene_id "MSTRG.131427"; transcript_id "MSTRG.131427.208"; exon_number "4";
chr4	StringTie	exon	1172544	1172679	1000	-	.	gene_id "MSTRG.131427"; transcript_id "MSTRG.131427.208"; exon_number "5";
chr4	StringTie	exon	1207880	1208367	1000	-	.	gene_id "MSTRG.131427"; transcript_id "MSTRG.131427.208"; exon_number "6";
chr4	StringTie	transcript	1162649	1206347	1000	-	.	gene_id "MSTRG.131427"; transcript_id "MSTRG.131427.209";
chr4	StringTie	exon	1162649	1167656	1000	-	.	gene_id "MSTRG.131427"; transcript_id "MSTRG.131427.209"; exon_number "1";
chr4	StringTie	exon	1170402	1170576	1000	-	.	gene_id "MSTRG.131427"; transcript_id "MSTRG.131427.209"; exon_number "2";
chr4	StringTie	exon	1170999	1171190	1000	-	.	gene_id "MSTRG.131427"; transcript_id "MSTRG.131427.209"; exon_number "3";
chr4	StringTie	exon	1171263	1171486	1000	-	.	gene_id "MSTRG.131427"; transcript_id "MSTRG.131427.209"; exon_number "4";
chr4	StringTie	exon	1171852	1172074	1000	-	.	gene_id "MSTRG.131427"; transcript_id "MSTRG.131427.209"; exon_number "5";
chr4	StringTie	exon	1172544	1179541	1000	-	.	gene_id "MSTRG.131427"; transcript_id "MSTRG.131427.209"; exon_number "6";
chr4	StringTie	exon	1194990	1201462	1000	-	.	gene_id "MSTRG.131427"; transcript_id "MSTRG.131427.209"; exon_number "7";
chr4	StringTie	exon	1204982	1205116	1000	-	.	gene_id "MSTRG.131427"; transcript_id "MSTRG.131427.209"; exon_number "8";
chr4	StringTie	exon	1206300	1206347	1000	-	.	gene_id "MSTRG.131427"; transcript_id "MSTRG.131427.209"; exon_number "9";
chr4	StringTie	transcript	1056091	1113522	1000	-	.	gene_id "MSTRG.131427"; transcript_id "MSTRG.131427.21";
chr4	StringTie	exon	1056091	1056503	1000	-	.	gene_id "MSTRG.131427"; transcript_id "MSTRG.131427.21"; exon_number "1";
chr4	StringTie	exon	1056838	1057004	1000	-	.	gene_id "MSTRG.131427"; transcript_id "MSTRG.131427.21"; exon_number "2";
chr4	StringTie	exon	1058321	1058393	1000	-	.	gene_id "MSTRG.131427"; transcript_id "MSTRG.131427.21"; exon_number "3";
chr4	StringTie	exon	1073599	1073662	1000	-	.	gene_id "MSTRG.131427"; transcript_id "MSTRG.131427.21"; exon_number "4";
chr4	StringTie	exon	1079643	1079688	1000	-	.	gene_id "MSTRG.131427"; transcript_id "MSTRG.131427.21"; exon_number "5";
chr4	StringTie	exon	1081567	1081619	1000	-	.	gene_id "MSTRG.131427"; transcript_id "MSTRG.131427.21"; exon_number "6";
chr4	StringTie	exon	1085896	1085954	1000	-	.	gene_id "MSTRG.131427"; transcript_id "MSTRG.131427.21"; exon_number "7";
chr4	StringTie	exon	1090782	1090838	1000	-	.	gene_id "MSTRG.131427"; transcript_id "MSTRG.131427.21"; exon_number "8";
chr4	StringTie	exon	1096765	1096860	1000	-	.	gene_id "MSTRG.131427"; transcript_id "MSTRG.131427.21"; exon_number "9";
chr4	StringTie	exon	1113356	1113522	1000	-	.	gene_id "MSTRG.131427"; transcript_id "MSTRG.131427.21"; exon_number "10";
chr4	StringTie	transcript	1163251	1205180	1000	-	.	gene_id "MSTRG.131427"; transcript_id "MSTRG.131427.210";
chr4	StringTie	exon	1163251	1167656	1000	-	.	gene_id "MSTRG.131427"; transcript_id "MSTRG.131427.210"; exon_number "1";
chr4	StringTie	exon	1170402	1170576	1000	-	.	gene_id "MSTRG.131427"; transcript_id "MSTRG.131427.210"; exon_number "2";
chr4	StringTie	exon	1170999	1171190	1000	-	.	gene_id "MSTRG.131427"; transcript_id "MSTRG.131427.210"; exon_number "3";
chr4	StringTie	exon	1171263	1179541	1000	-	.	gene_id "MSTRG.131427"; transcript_id "MSTRG.131427.210"; exon_number "4";
chr4	StringTie	exon	1201269	1201373	1000	-	.	gene_id "MSTRG.131427"; transcript_id "MSTRG.131427.210"; exon_number "5";
chr4	StringTie	exon	1204982	1205180	1000	-	.	gene_id "MSTRG.131427"; transcript_id "MSTRG.131427.210"; exon_number "6";
chr4	StringTie	transcript	1163778	1204648	1000	-	.	gene_id "MSTRG.131427"; transcript_id "MSTRG.131427.211";
chr4	StringTie	exon	1163778	1167656	1000	-	.	gene_id "MSTRG.131427"; transcript_id "MSTRG.131427.211"; exon_number "1";
chr4	StringTie	exon	1170402	1170576	1000	-	.	gene_id "MSTRG.131427"; transcript_id "MSTRG.131427.211"; exon_number "2";
chr4	StringTie	exon	1170999	1171190	1000	-	.	gene_id "MSTRG.131427"; transcript_id "MSTRG.131427.211"; exon_number "3";
chr4	StringTie	exon	1171263	1171486	1000	-	.	gene_id "MSTRG.131427"; transcript_id "MSTRG.131427.211"; exon_number "4";
chr4	StringTie	exon	1171852	1172074	1000	-	.	gene_id "MSTRG.131427"; transcript_id "MSTRG.131427.211"; exon_number "5";
chr4	StringTie	exon	1172544	1172679	1000	-	.	gene_id "MSTRG.131427"; transcript_id "MSTRG.131427.211"; exon_number "6";
chr4	StringTie	exon	1173080	1179541	1000	-	.	gene_id "MSTRG.131427"; transcript_id "MSTRG.131427.211"; exon_number "7";
chr4	StringTie	exon	1201269	1203160	1000	-	.	gene_id "MSTRG.131427"; transcript_id "MSTRG.131427.211"; exon_number "8";
chr4	StringTie	exon	1203378	1204648	1000	-	.	gene_id "MSTRG.131427"; transcript_id "MSTRG.131427.211"; exon_number "9";
chr4	StringTie	transcript	1164492	1205094	1000	-	.	gene_id "MSTRG.131427"; transcript_id "MSTRG.131427.212";
chr4	StringTie	exon	1164492	1167656	1000	-	.	gene_id "MSTRG.131427"; transcript_id "MSTRG.131427.212"; exon_number "1";
chr4	StringTie	exon	1170402	1170576	1000	-	.	gene_id "MSTRG.131427"; transcript_id "MSTRG.131427.212"; exon_number "2";
chr4	StringTie	exon	1170999	1171190	1000	-	.	gene_id "MSTRG.131427"; transcript_id "MSTRG.131427.212"; exon_number "3";
chr4	StringTie	exon	1171263	1172074	1000	-	.	gene_id "MSTRG.131427"; transcript_id "MSTRG.131427.212"; exon_number "4";
chr4	StringTie	exon	1172544	1172684	1000	-	.	gene_id "MSTRG.131427"; transcript_id "MSTRG.131427.212"; exon_number "5";
chr4	StringTie	exon	1179448	1179541	1000	-	.	gene_id "MSTRG.131427"; transcript_id "MSTRG.131427.212"; exon_number "6";
chr4	StringTie	exon	1194990	1200047	1000	-	.	gene_id "MSTRG.131427"; transcript_id "MSTRG.131427.212"; exon_number "7";
chr4	StringTie	exon	1204982	1205094	1000	-	.	gene_id "MSTRG.131427"; transcript_id "MSTRG.131427.212"; exon_number "8";
chr4	StringTie	transcript	1164948	1205283	1000	-	.	gene_id "MSTRG.131427"; transcript_id "MSTRG.131427.213";
chr4	StringTie	exon	1164948	1167656	1000	-	.	gene_id "MSTRG.131427"; transcript_id "MSTRG.131427.213"; exon_number "1";
chr4	StringTie	exon	1170402	1170576	1000	-	.	gene_id "MSTRG.131427"; transcript_id "MSTRG.131427.213"; exon_number "2";
chr4	StringTie	exon	1170999	1171190	1000	-	.	gene_id "MSTRG.131427"; transcript_id "MSTRG.131427.213"; exon_number "3";
chr4	StringTie	exon	1171263	1171486	1000	-	.	gene_id "MSTRG.131427"; transcript_id "MSTRG.131427.213"; exon_number "4";
chr4	StringTie	exon	1171852	1179541	1000	-	.	gene_id "MSTRG.131427"; transcript_id "MSTRG.131427.213"; exon_number "5";
chr4	StringTie	exon	1194990	1197132	1000	-	.	gene_id "MSTRG.131427"; transcript_id "MSTRG.131427.213"; exon_number "6";
chr4	StringTie	exon	1201269	1205283	1000	-	.	gene_id "MSTRG.131427"; transcript_id "MSTRG.131427.213"; exon_number "7";
chr4	StringTie	transcript	1165257	1208962	1000	-	.	gene_id "MSTRG.131427"; transcript_id "MSTRG.131427.214";
chr4	StringTie	exon	1165257	1167656	1000	-	.	gene_id "MSTRG.131427"; transcript_id "MSTRG.131427.214"; exon_number "1";
chr4	StringTie	exon	1170402	1170576	1000	-	.	gene_id "MSTRG.131427"; transcript_id "MSTRG.131427.214"; exon_number "2";
chr4	StringTie	exon	1170999	1171190	1000	-	.	gene_id "MSTRG.131427"; transcript_id "MSTRG.131427.214"; exon_number "3";
chr4	StringTie	exon	1171263	1179541	1000	-	.	gene_id "MSTRG.131427"; transcript_id "MSTRG.131427.214"; exon_number "4";
chr4	StringTie	exon	1194990	1200047	1000	-	.	gene_id "MSTRG.131427"; transcript_id "MSTRG.131427.214"; exon_number "5";
chr4	StringTie	exon	1201269	1201462	1000	-	.	gene_id "MSTRG.131427"; transcript_id "MSTRG.131427.214"; exon_number "6";
chr4	StringTie	exon	1204982	1205116	1000	-	.	gene_id "MSTRG.131427"; transcript_id "MSTRG.131427.214"; exon_number "7";
chr4	StringTie	exon	1208576	1208962	1000	-	.	gene_id "MSTRG.131427"; transcript_id "MSTRG.131427.214"; exon_number "8";
chr4	StringTie	transcript	1165953	1249300	1000	-	.	gene_id "MSTRG.131427"; transcript_id "MSTRG.131427.215";
chr4	StringTie	exon	1165953	1167656	1000	-	.	gene_id "MSTRG.131427"; transcript_id "MSTRG.131427.215"; exon_number "1";
chr4	StringTie	exon	1170402	1170576	1000	-	.	gene_id "MSTRG.131427"; transcript_id "MSTRG.131427.215"; exon_number "2";
chr4	StringTie	exon	1170999	1171190	1000	-	.	gene_id "MSTRG.131427"; transcript_id "MSTRG.131427.215"; exon_number "3";
chr4	StringTie	exon	1171263	1171486	1000	-	.	gene_id "MSTRG.131427"; transcript_id "MSTRG.131427.215"; exon_number "4";
chr4	StringTie	exon	1171852	1172074	1000	-	.	gene_id "MSTRG.131427"; transcript_id "MSTRG.131427.215"; exon_number "5";
chr4	StringTie	exon	1172544	1175210	1000	-	.	gene_id "MSTRG.131427"; transcript_id "MSTRG.131427.215"; exon_number "6";
chr4	StringTie	exon	1179448	1179541	1000	-	.	gene_id "MSTRG.131427"; transcript_id "MSTRG.131427.215"; exon_number "7";
chr4	StringTie	exon	1194990	1200047	1000	-	.	gene_id "MSTRG.131427"; transcript_id "MSTRG.131427.215"; exon_number "8";
chr4	StringTie	exon	1201269	1201462	1000	-	.	gene_id "MSTRG.131427"; transcript_id "MSTRG.131427.215"; exon_number "9";
chr4	StringTie	exon	1208576	1210229	1000	-	.	gene_id "MSTRG.131427"; transcript_id "MSTRG.131427.215"; exon_number "10";
chr4	StringTie	exon	1210783	1212426	1000	-	.	gene_id "MSTRG.131427"; transcript_id "MSTRG.131427.215"; exon_number "11";
chr4	StringTie	exon	1212913	1213030	1000	-	.	gene_id "MSTRG.131427"; transcript_id "MSTRG.131427.215"; exon_number "12";
chr4	StringTie	exon	1213478	1213605	1000	-	.	gene_id "MSTRG.131427"; transcript_id "MSTRG.131427.215"; exon_number "13";
chr4	StringTie	exon	1214343	1214473	1000	-	.	gene_id "MSTRG.131427"; transcript_id "MSTRG.131427.215"; exon_number "14";
chr4	StringTie	exon	1215991	1216205	1000	-	.	gene_id "MSTRG.131427"; transcript_id "MSTRG.131427.215"; exon_number "15";
chr4	StringTie	exon	1225360	1225566	1000	-	.	gene_id "MSTRG.131427"; transcript_id "MSTRG.131427.215"; exon_number "16";
chr4	StringTie	exon	1228199	1228343	1000	-	.	gene_id "MSTRG.131427"; transcript_id "MSTRG.131427.215"; exon_number "17";
chr4	StringTie	exon	1238183	1238337	1000	-	.	gene_id "MSTRG.131427"; transcript_id "MSTRG.131427.215"; exon_number "18";
chr4	StringTie	exon	1241325	1241519	1000	-	.	gene_id "MSTRG.131427"; transcript_id "MSTRG.131427.215"; exon_number "19";
chr4	StringTie	exon	1241651	1249300	1000	-	.	gene_id "MSTRG.131427"; transcript_id "MSTRG.131427.215"; exon_number "20";
chr4	StringTie	transcript	1165979	1204682	1000	-	.	gene_id "MSTRG.131427"; transcript_id "MSTRG.131427.216";
chr4	StringTie	exon	1165979	1167656	1000	-	.	gene_id "MSTRG.131427"; transcript_id "MSTRG.131427.216"; exon_number "1";
chr4	StringTie	exon	1170402	1170576	1000	-	.	gene_id "MSTRG.131427"; transcript_id "MSTRG.131427.216"; exon_number "2";
chr4	StringTie	exon	1170999	1171190	1000	-	.	gene_id "MSTRG.131427"; transcript_id "MSTRG.131427.216"; exon_number "3";
chr4	StringTie	exon	1171263	1171486	1000	-	.	gene_id "MSTRG.131427"; transcript_id "MSTRG.131427.216"; exon_number "4";
chr4	StringTie	exon	1171852	1172730	1000	-	.	gene_id "MSTRG.131427"; transcript_id "MSTRG.131427.216"; exon_number "5";
chr4	StringTie	exon	1179448	1179541	1000	-	.	gene_id "MSTRG.131427"; transcript_id "MSTRG.131427.216"; exon_number "6";
chr4	StringTie	exon	1201269	1201373	1000	-	.	gene_id "MSTRG.131427"; transcript_id "MSTRG.131427.216"; exon_number "7";
chr4	StringTie	exon	1201485	1204682	1000	-	.	gene_id "MSTRG.131427"; transcript_id "MSTRG.131427.216"; exon_number "8";
chr4	StringTie	transcript	1166020	1208945	1000	-	.	gene_id "MSTRG.131427"; transcript_id "MSTRG.131427.217";
chr4	StringTie	exon	1166020	1167656	1000	-	.	gene_id "MSTRG.131427"; transcript_id "MSTRG.131427.217"; exon_number "1";
chr4	StringTie	exon	1170402	1170576	1000	-	.	gene_id "MSTRG.131427"; transcript_id "MSTRG.131427.217"; exon_number "2";
chr4	StringTie	exon	1170999	1171190	1000	-	.	gene_id "MSTRG.131427"; transcript_id "MSTRG.131427.217"; exon_number "3";
chr4	StringTie	exon	1171263	1171486	1000	-	.	gene_id "MSTRG.131427"; transcript_id "MSTRG.131427.217"; exon_number "4";
chr4	StringTie	exon	1171852	1172074	1000	-	.	gene_id "MSTRG.131427"; transcript_id "MSTRG.131427.217"; exon_number "5";
chr4	StringTie	exon	1172544	1172684	1000	-	.	gene_id "MSTRG.131427"; transcript_id "MSTRG.131427.217"; exon_number "6";
chr4	StringTie	exon	1179448	1179541	1000	-	.	gene_id "MSTRG.131427"; transcript_id "MSTRG.131427.217"; exon_number "7";
chr4	StringTie	exon	1201269	1201462	1000	-	.	gene_id "MSTRG.131427"; transcript_id "MSTRG.131427.217"; exon_number "8";
chr4	StringTie	exon	1208576	1208945	1000	-	.	gene_id "MSTRG.131427"; transcript_id "MSTRG.131427.217"; exon_number "9";
chr4	StringTie	transcript	1166164	1205133	1000	-	.	gene_id "MSTRG.131427"; transcript_id "MSTRG.131427.218";
chr4	StringTie	exon	1166164	1167656	1000	-	.	gene_id "MSTRG.131427"; transcript_id "MSTRG.131427.218"; exon_number "1";
chr4	StringTie	exon	1170402	1170576	1000	-	.	gene_id "MSTRG.131427"; transcript_id "MSTRG.131427.218"; exon_number "2";
chr4	StringTie	exon	1170675	1170804	1000	-	.	gene_id "MSTRG.131427"; transcript_id "MSTRG.131427.218"; exon_number "3";
chr4	StringTie	exon	1170999	1171190	1000	-	.	gene_id "MSTRG.131427"; transcript_id "MSTRG.131427.218"; exon_number "4";
chr4	StringTie	exon	1171263	1171486	1000	-	.	gene_id "MSTRG.131427"; transcript_id "MSTRG.131427.218"; exon_number "5";
chr4	StringTie	exon	1171852	1172074	1000	-	.	gene_id "MSTRG.131427"; transcript_id "MSTRG.131427.218"; exon_number "6";
chr4	StringTie	exon	1172544	1172679	1000	-	.	gene_id "MSTRG.131427"; transcript_id "MSTRG.131427.218"; exon_number "7";
chr4	StringTie	exon	1173080	1179541	1000	-	.	gene_id "MSTRG.131427"; transcript_id "MSTRG.131427.218"; exon_number "8";
chr4	StringTie	exon	1201269	1205133	1000	-	.	gene_id "MSTRG.131427"; transcript_id "MSTRG.131427.218"; exon_number "9";
chr4	StringTie	transcript	1166203	1208839	1000	-	.	gene_id "MSTRG.131427"; transcript_id "MSTRG.131427.219";
chr4	StringTie	exon	1166203	1167656	1000	-	.	gene_id "MSTRG.131427"; transcript_id "MSTRG.131427.219"; exon_number "1";
chr4	StringTie	exon	1170402	1170576	1000	-	.	gene_id "MSTRG.131427"; transcript_id "MSTRG.131427.219"; exon_number "2";
chr4	StringTie	exon	1170999	1171190	1000	-	.	gene_id "MSTRG.131427"; transcript_id "MSTRG.131427.219"; exon_number "3";
chr4	StringTie	exon	1171263	1171486	1000	-	.	gene_id "MSTRG.131427"; transcript_id "MSTRG.131427.219"; exon_number "4";
chr4	StringTie	exon	1171852	1172074	1000	-	.	gene_id "MSTRG.131427"; transcript_id "MSTRG.131427.219"; exon_number "5";
chr4	StringTie	exon	1172544	1172679	1000	-	.	gene_id "MSTRG.131427"; transcript_id "MSTRG.131427.219"; exon_number "6";
chr4	StringTie	exon	1179448	1179541	1000	-	.	gene_id "MSTRG.131427"; transcript_id "MSTRG.131427.219"; exon_number "7";
chr4	StringTie	exon	1194990	1203160	1000	-	.	gene_id "MSTRG.131427"; transcript_id "MSTRG.131427.219"; exon_number "8";
chr4	StringTie	exon	1204982	1205498	1000	-	.	gene_id "MSTRG.131427"; transcript_id "MSTRG.131427.219"; exon_number "9";
chr4	StringTie	exon	1207880	1208159	1000	-	.	gene_id "MSTRG.131427"; transcript_id "MSTRG.131427.219"; exon_number "10";
chr4	StringTie	exon	1208576	1208839	1000	-	.	gene_id "MSTRG.131427"; transcript_id "MSTRG.131427.219"; exon_number "11";
chr4	StringTie	transcript	1056106	1113843	1000	-	.	gene_id "MSTRG.131427"; transcript_id "MSTRG.131427.22";
chr4	StringTie	exon	1056106	1056503	1000	-	.	gene_id "MSTRG.131427"; transcript_id "MSTRG.131427.22"; exon_number "1";
chr4	StringTie	exon	1058321	1058393	1000	-	.	gene_id "MSTRG.131427"; transcript_id "MSTRG.131427.22"; exon_number "2";
chr4	StringTie	exon	1073599	1073662	1000	-	.	gene_id "MSTRG.131427"; transcript_id "MSTRG.131427.22"; exon_number "3";
chr4	StringTie	exon	1079643	1079688	1000	-	.	gene_id "MSTRG.131427"; transcript_id "MSTRG.131427.22"; exon_number "4";
chr4	StringTie	exon	1081419	1081467	1000	-	.	gene_id "MSTRG.131427"; transcript_id "MSTRG.131427.22"; exon_number "5";
chr4	StringTie	exon	1081567	1081619	1000	-	.	gene_id "MSTRG.131427"; transcript_id "MSTRG.131427.22"; exon_number "6";
chr4	StringTie	exon	1085896	1085954	1000	-	.	gene_id "MSTRG.131427"; transcript_id "MSTRG.131427.22"; exon_number "7";
chr4	StringTie	exon	1090782	1090838	1000	-	.	gene_id "MSTRG.131427"; transcript_id "MSTRG.131427.22"; exon_number "8";
chr4	StringTie	exon	1096765	1096839	1000	-	.	gene_id "MSTRG.131427"; transcript_id "MSTRG.131427.22"; exon_number "9";
chr4	StringTie	exon	1113356	1113843	1000	-	.	gene_id "MSTRG.131427"; transcript_id "MSTRG.131427.22"; exon_number "10";
chr4	StringTie	transcript	1166496	1249006	1000	-	.	gene_id "MSTRG.131427"; transcript_id "MSTRG.131427.220";
chr4	StringTie	exon	1166496	1167656	1000	-	.	gene_id "MSTRG.131427"; transcript_id "MSTRG.131427.220"; exon_number "1";
chr4	StringTie	exon	1170402	1170576	1000	-	.	gene_id "MSTRG.131427"; transcript_id "MSTRG.131427.220"; exon_number "2";
chr4	StringTie	exon	1170999	1171190	1000	-	.	gene_id "MSTRG.131427"; transcript_id "MSTRG.131427.220"; exon_number "3";
chr4	StringTie	exon	1171263	1171486	1000	-	.	gene_id "MSTRG.131427"; transcript_id "MSTRG.131427.220"; exon_number "4";
chr4	StringTie	exon	1171852	1172074	1000	-	.	gene_id "MSTRG.131427"; transcript_id "MSTRG.131427.220"; exon_number "5";
chr4	StringTie	exon	1172544	1175249	1000	-	.	gene_id "MSTRG.131427"; transcript_id "MSTRG.131427.220"; exon_number "6";
chr4	StringTie	exon	1179448	1179541	1000	-	.	gene_id "MSTRG.131427"; transcript_id "MSTRG.131427.220"; exon_number "7";
chr4	StringTie	exon	1201269	1201462	1000	-	.	gene_id "MSTRG.131427"; transcript_id "MSTRG.131427.220"; exon_number "8";
chr4	StringTie	exon	1204982	1206658	1000	-	.	gene_id "MSTRG.131427"; transcript_id "MSTRG.131427.220"; exon_number "9";
chr4	StringTie	exon	1207143	1207261	1000	-	.	gene_id "MSTRG.131427"; transcript_id "MSTRG.131427.220"; exon_number "10";
chr4	StringTie	exon	1207880	1208159	1000	-	.	gene_id "MSTRG.131427"; transcript_id "MSTRG.131427.220"; exon_number "11";
chr4	StringTie	exon	1208576	1208761	1000	-	.	gene_id "MSTRG.131427"; transcript_id "MSTRG.131427.220"; exon_number "12";
chr4	StringTie	exon	1208895	1209635	1000	-	.	gene_id "MSTRG.131427"; transcript_id "MSTRG.131427.220"; exon_number "13";
chr4	StringTie	exon	1210783	1211100	1000	-	.	gene_id "MSTRG.131427"; transcript_id "MSTRG.131427.220"; exon_number "14";
chr4	StringTie	exon	1211399	1212426	1000	-	.	gene_id "MSTRG.131427"; transcript_id "MSTRG.131427.220"; exon_number "15";
chr4	StringTie	exon	1212913	1213030	1000	-	.	gene_id "MSTRG.131427"; transcript_id "MSTRG.131427.220"; exon_number "16";
chr4	StringTie	exon	1213478	1213605	1000	-	.	gene_id "MSTRG.131427"; transcript_id "MSTRG.131427.220"; exon_number "17";
chr4	StringTie	exon	1214343	1214473	1000	-	.	gene_id "MSTRG.131427"; transcript_id "MSTRG.131427.220"; exon_number "18";
chr4	StringTie	exon	1215991	1216205	1000	-	.	gene_id "MSTRG.131427"; transcript_id "MSTRG.131427.220"; exon_number "19";
chr4	StringTie	exon	1225360	1225566	1000	-	.	gene_id "MSTRG.131427"; transcript_id "MSTRG.131427.220"; exon_number "20";
chr4	StringTie	exon	1228199	1228343	1000	-	.	gene_id "MSTRG.131427"; transcript_id "MSTRG.131427.220"; exon_number "21";
chr4	StringTie	exon	1238183	1238337	1000	-	.	gene_id "MSTRG.131427"; transcript_id "MSTRG.131427.220"; exon_number "22";
chr4	StringTie	exon	1241325	1241519	1000	-	.	gene_id "MSTRG.131427"; transcript_id "MSTRG.131427.220"; exon_number "23";
chr4	StringTie	exon	1241651	1241690	1000	-	.	gene_id "MSTRG.131427"; transcript_id "MSTRG.131427.220"; exon_number "24";
chr4	StringTie	exon	1248916	1249006	1000	-	.	gene_id "MSTRG.131427"; transcript_id "MSTRG.131427.220"; exon_number "25";
chr4	StringTie	transcript	1166505	1193719	1000	-	.	gene_id "MSTRG.131427"; transcript_id "MSTRG.131427.221";
chr4	StringTie	exon	1166505	1167656	1000	-	.	gene_id "MSTRG.131427"; transcript_id "MSTRG.131427.221"; exon_number "1";
chr4	StringTie	exon	1170402	1170576	1000	-	.	gene_id "MSTRG.131427"; transcript_id "MSTRG.131427.221"; exon_number "2";
chr4	StringTie	exon	1170999	1171190	1000	-	.	gene_id "MSTRG.131427"; transcript_id "MSTRG.131427.221"; exon_number "3";
chr4	StringTie	exon	1171263	1171486	1000	-	.	gene_id "MSTRG.131427"; transcript_id "MSTRG.131427.221"; exon_number "4";
chr4	StringTie	exon	1171705	1172074	1000	-	.	gene_id "MSTRG.131427"; transcript_id "MSTRG.131427.221"; exon_number "5";
chr4	StringTie	exon	1172544	1179541	1000	-	.	gene_id "MSTRG.131427"; transcript_id "MSTRG.131427.221"; exon_number "6";
chr4	StringTie	exon	1193081	1193719	1000	-	.	gene_id "MSTRG.131427"; transcript_id "MSTRG.131427.221"; exon_number "7";
chr4	StringTie	transcript	1166519	1174477	1000	-	.	gene_id "MSTRG.131427"; transcript_id "MSTRG.131427.222";
chr4	StringTie	exon	1166519	1167656	1000	-	.	gene_id "MSTRG.131427"; transcript_id "MSTRG.131427.222"; exon_number "1";
chr4	StringTie	exon	1170402	1170576	1000	-	.	gene_id "MSTRG.131427"; transcript_id "MSTRG.131427.222"; exon_number "2";
chr4	StringTie	exon	1170999	1171190	1000	-	.	gene_id "MSTRG.131427"; transcript_id "MSTRG.131427.222"; exon_number "3";
chr4	StringTie	exon	1171263	1171486	1000	-	.	gene_id "MSTRG.131427"; transcript_id "MSTRG.131427.222"; exon_number "4";
chr4	StringTie	exon	1171852	1172074	1000	-	.	gene_id "MSTRG.131427"; transcript_id "MSTRG.131427.222"; exon_number "5";
chr4	StringTie	exon	1172544	1173262	1000	-	.	gene_id "MSTRG.131427"; transcript_id "MSTRG.131427.222"; exon_number "6";
chr4	StringTie	exon	1173776	1174477	1000	-	.	gene_id "MSTRG.131427"; transcript_id "MSTRG.131427.222"; exon_number "7";
chr4	StringTie	transcript	1166550	1208909	1000	-	.	gene_id "MSTRG.131427"; transcript_id "MSTRG.131427.223";
chr4	StringTie	exon	1166550	1167656	1000	-	.	gene_id "MSTRG.131427"; transcript_id "MSTRG.131427.223"; exon_number "1";
chr4	StringTie	exon	1170402	1170576	1000	-	.	gene_id "MSTRG.131427"; transcript_id "MSTRG.131427.223"; exon_number "2";
chr4	StringTie	exon	1170999	1171190	1000	-	.	gene_id "MSTRG.131427"; transcript_id "MSTRG.131427.223"; exon_number "3";
chr4	StringTie	exon	1171263	1171486	1000	-	.	gene_id "MSTRG.131427"; transcript_id "MSTRG.131427.223"; exon_number "4";
chr4	StringTie	exon	1171852	1172074	1000	-	.	gene_id "MSTRG.131427"; transcript_id "MSTRG.131427.223"; exon_number "5";
chr4	StringTie	exon	1172544	1179541	1000	-	.	gene_id "MSTRG.131427"; transcript_id "MSTRG.131427.223"; exon_number "6";
chr4	StringTie	exon	1201269	1201462	1000	-	.	gene_id "MSTRG.131427"; transcript_id "MSTRG.131427.223"; exon_number "7";
chr4	StringTie	exon	1208576	1208909	1000	-	.	gene_id "MSTRG.131427"; transcript_id "MSTRG.131427.223"; exon_number "8";
chr4	StringTie	transcript	1166606	1208891	1000	-	.	gene_id "MSTRG.131427"; transcript_id "MSTRG.131427.224";
chr4	StringTie	exon	1166606	1167656	1000	-	.	gene_id "MSTRG.131427"; transcript_id "MSTRG.131427.224"; exon_number "1";
chr4	StringTie	exon	1170402	1170576	1000	-	.	gene_id "MSTRG.131427"; transcript_id "MSTRG.131427.224"; exon_number "2";
chr4	StringTie	exon	1170999	1171190	1000	-	.	gene_id "MSTRG.131427"; transcript_id "MSTRG.131427.224"; exon_number "3";
chr4	StringTie	exon	1171263	1171486	1000	-	.	gene_id "MSTRG.131427"; transcript_id "MSTRG.131427.224"; exon_number "4";
chr4	StringTie	exon	1171852	1172074	1000	-	.	gene_id "MSTRG.131427"; transcript_id "MSTRG.131427.224"; exon_number "5";
chr4	StringTie	exon	1172544	1172684	1000	-	.	gene_id "MSTRG.131427"; transcript_id "MSTRG.131427.224"; exon_number "6";
chr4	StringTie	exon	1179448	1179541	1000	-	.	gene_id "MSTRG.131427"; transcript_id "MSTRG.131427.224"; exon_number "7";
chr4	StringTie	exon	1201269	1201462	1000	-	.	gene_id "MSTRG.131427"; transcript_id "MSTRG.131427.224"; exon_number "8";
chr4	StringTie	exon	1204982	1205116	1000	-	.	gene_id "MSTRG.131427"; transcript_id "MSTRG.131427.224"; exon_number "9";
chr4	StringTie	exon	1207880	1208159	1000	-	.	gene_id "MSTRG.131427"; transcript_id "MSTRG.131427.224"; exon_number "10";
chr4	StringTie	exon	1208576	1208891	1000	-	.	gene_id "MSTRG.131427"; transcript_id "MSTRG.131427.224"; exon_number "11";
chr4	StringTie	transcript	1166677	1173211	1000	-	.	gene_id "MSTRG.131427"; transcript_id "MSTRG.131427.225";
chr4	StringTie	exon	1166677	1167386	1000	-	.	gene_id "MSTRG.131427"; transcript_id "MSTRG.131427.225"; exon_number "1";
chr4	StringTie	exon	1167631	1167656	1000	-	.	gene_id "MSTRG.131427"; transcript_id "MSTRG.131427.225"; exon_number "2";
chr4	StringTie	exon	1170402	1170576	1000	-	.	gene_id "MSTRG.131427"; transcript_id "MSTRG.131427.225"; exon_number "3";
chr4	StringTie	exon	1170999	1171190	1000	-	.	gene_id "MSTRG.131427"; transcript_id "MSTRG.131427.225"; exon_number "4";
chr4	StringTie	exon	1171263	1171486	1000	-	.	gene_id "MSTRG.131427"; transcript_id "MSTRG.131427.225"; exon_number "5";
chr4	StringTie	exon	1171852	1172074	1000	-	.	gene_id "MSTRG.131427"; transcript_id "MSTRG.131427.225"; exon_number "6";
chr4	StringTie	exon	1172544	1172679	1000	-	.	gene_id "MSTRG.131427"; transcript_id "MSTRG.131427.225"; exon_number "7";
chr4	StringTie	exon	1173080	1173211	1000	-	.	gene_id "MSTRG.131427"; transcript_id "MSTRG.131427.225"; exon_number "8";
chr4	StringTie	transcript	1166717	1208945	1000	-	.	gene_id "MSTRG.131427"; transcript_id "MSTRG.131427.226";
chr4	StringTie	exon	1166717	1167656	1000	-	.	gene_id "MSTRG.131427"; transcript_id "MSTRG.131427.226"; exon_number "1";
chr4	StringTie	exon	1170402	1170576	1000	-	.	gene_id "MSTRG.131427"; transcript_id "MSTRG.131427.226"; exon_number "2";
chr4	StringTie	exon	1170999	1171190	1000	-	.	gene_id "MSTRG.131427"; transcript_id "MSTRG.131427.226"; exon_number "3";
chr4	StringTie	exon	1171263	1171486	1000	-	.	gene_id "MSTRG.131427"; transcript_id "MSTRG.131427.226"; exon_number "4";
chr4	StringTie	exon	1171852	1172679	1000	-	.	gene_id "MSTRG.131427"; transcript_id "MSTRG.131427.226"; exon_number "5";
chr4	StringTie	exon	1179448	1179541	1000	-	.	gene_id "MSTRG.131427"; transcript_id "MSTRG.131427.226"; exon_number "6";
chr4	StringTie	exon	1208576	1208945	1000	-	.	gene_id "MSTRG.131427"; transcript_id "MSTRG.131427.226"; exon_number "7";
chr4	StringTie	transcript	1166750	1208962	1000	-	.	gene_id "MSTRG.131427"; transcript_id "MSTRG.131427.227";
chr4	StringTie	exon	1166750	1167656	1000	-	.	gene_id "MSTRG.131427"; transcript_id "MSTRG.131427.227"; exon_number "1";
chr4	StringTie	exon	1170402	1170576	1000	-	.	gene_id "MSTRG.131427"; transcript_id "MSTRG.131427.227"; exon_number "2";
chr4	StringTie	exon	1170999	1171190	1000	-	.	gene_id "MSTRG.131427"; transcript_id "MSTRG.131427.227"; exon_number "3";
chr4	StringTie	exon	1171263	1171486	1000	-	.	gene_id "MSTRG.131427"; transcript_id "MSTRG.131427.227"; exon_number "4";
chr4	StringTie	exon	1171852	1172074	1000	-	.	gene_id "MSTRG.131427"; transcript_id "MSTRG.131427.227"; exon_number "5";
chr4	StringTie	exon	1172544	1172684	1000	-	.	gene_id "MSTRG.131427"; transcript_id "MSTRG.131427.227"; exon_number "6";
chr4	StringTie	exon	1179448	1179541	1000	-	.	gene_id "MSTRG.131427"; transcript_id "MSTRG.131427.227"; exon_number "7";
chr4	StringTie	exon	1194990	1200047	1000	-	.	gene_id "MSTRG.131427"; transcript_id "MSTRG.131427.227"; exon_number "8";
chr4	StringTie	exon	1201269	1201462	1000	-	.	gene_id "MSTRG.131427"; transcript_id "MSTRG.131427.227"; exon_number "9";
chr4	StringTie	exon	1204982	1205116	1000	-	.	gene_id "MSTRG.131427"; transcript_id "MSTRG.131427.227"; exon_number "10";
chr4	StringTie	exon	1208576	1208962	1000	-	.	gene_id "MSTRG.131427"; transcript_id "MSTRG.131427.227"; exon_number "11";
chr4	StringTie	transcript	1166773	1208846	1000	-	.	gene_id "MSTRG.131427"; transcript_id "MSTRG.131427.228";
chr4	StringTie	exon	1166773	1167656	1000	-	.	gene_id "MSTRG.131427"; transcript_id "MSTRG.131427.228"; exon_number "1";
chr4	StringTie	exon	1170402	1170576	1000	-	.	gene_id "MSTRG.131427"; transcript_id "MSTRG.131427.228"; exon_number "2";
chr4	StringTie	exon	1170999	1171190	1000	-	.	gene_id "MSTRG.131427"; transcript_id "MSTRG.131427.228"; exon_number "3";
chr4	StringTie	exon	1171263	1172074	1000	-	.	gene_id "MSTRG.131427"; transcript_id "MSTRG.131427.228"; exon_number "4";
chr4	StringTie	exon	1172544	1172684	1000	-	.	gene_id "MSTRG.131427"; transcript_id "MSTRG.131427.228"; exon_number "5";
chr4	StringTie	exon	1179448	1179541	1000	-	.	gene_id "MSTRG.131427"; transcript_id "MSTRG.131427.228"; exon_number "6";
chr4	StringTie	exon	1208576	1208846	1000	-	.	gene_id "MSTRG.131427"; transcript_id "MSTRG.131427.228"; exon_number "7";
chr4	StringTie	transcript	1166784	1208868	1000	-	.	gene_id "MSTRG.131427"; transcript_id "MSTRG.131427.229";
chr4	StringTie	exon	1166784	1167656	1000	-	.	gene_id "MSTRG.131427"; transcript_id "MSTRG.131427.229"; exon_number "1";
chr4	StringTie	exon	1170402	1170576	1000	-	.	gene_id "MSTRG.131427"; transcript_id "MSTRG.131427.229"; exon_number "2";
chr4	StringTie	exon	1170999	1171190	1000	-	.	gene_id "MSTRG.131427"; transcript_id "MSTRG.131427.229"; exon_number "3";
chr4	StringTie	exon	1171263	1171486	1000	-	.	gene_id "MSTRG.131427"; transcript_id "MSTRG.131427.229"; exon_number "4";
chr4	StringTie	exon	1171852	1172074	1000	-	.	gene_id "MSTRG.131427"; transcript_id "MSTRG.131427.229"; exon_number "5";
chr4	StringTie	exon	1172544	1172730	1000	-	.	gene_id "MSTRG.131427"; transcript_id "MSTRG.131427.229"; exon_number "6";
chr4	StringTie	exon	1173080	1179541	1000	-	.	gene_id "MSTRG.131427"; transcript_id "MSTRG.131427.229"; exon_number "7";
chr4	StringTie	exon	1201269	1205509	1000	-	.	gene_id "MSTRG.131427"; transcript_id "MSTRG.131427.229"; exon_number "8";
chr4	StringTie	exon	1207880	1208868	1000	-	.	gene_id "MSTRG.131427"; transcript_id "MSTRG.131427.229"; exon_number "9";
chr4	StringTie	transcript	1056106	1113850	1000	-	.	gene_id "MSTRG.131427"; transcript_id "MSTRG.131427.23";
chr4	StringTie	exon	1056106	1056503	1000	-	.	gene_id "MSTRG.131427"; transcript_id "MSTRG.131427.23"; exon_number "1";
chr4	StringTie	exon	1056838	1057004	1000	-	.	gene_id "MSTRG.131427"; transcript_id "MSTRG.131427.23"; exon_number "2";
chr4	StringTie	exon	1058321	1058393	1000	-	.	gene_id "MSTRG.131427"; transcript_id "MSTRG.131427.23"; exon_number "3";
chr4	StringTie	exon	1073599	1073662	1000	-	.	gene_id "MSTRG.131427"; transcript_id "MSTRG.131427.23"; exon_number "4";
chr4	StringTie	exon	1079643	1079688	1000	-	.	gene_id "MSTRG.131427"; transcript_id "MSTRG.131427.23"; exon_number "5";
chr4	StringTie	exon	1081419	1081467	1000	-	.	gene_id "MSTRG.131427"; transcript_id "MSTRG.131427.23"; exon_number "6";
chr4	StringTie	exon	1081567	1081619	1000	-	.	gene_id "MSTRG.131427"; transcript_id "MSTRG.131427.23"; exon_number "7";
chr4	StringTie	exon	1085896	1085954	1000	-	.	gene_id "MSTRG.131427"; transcript_id "MSTRG.131427.23"; exon_number "8";
chr4	StringTie	exon	1090782	1090838	1000	-	.	gene_id "MSTRG.131427"; transcript_id "MSTRG.131427.23"; exon_number "9";
chr4	StringTie	exon	1096765	1096839	1000	-	.	gene_id "MSTRG.131427"; transcript_id "MSTRG.131427.23"; exon_number "10";
chr4	StringTie	exon	1099716	1099927	1000	-	.	gene_id "MSTRG.131427"; transcript_id "MSTRG.131427.23"; exon_number "11";
chr4	StringTie	exon	1113356	1113850	1000	-	.	gene_id "MSTRG.131427"; transcript_id "MSTRG.131427.23"; exon_number "12";
chr4	StringTie	transcript	1166793	1173211	1000	-	.	gene_id "MSTRG.131427"; transcript_id "MSTRG.131427.230";
chr4	StringTie	exon	1166793	1167656	1000	-	.	gene_id "MSTRG.131427"; transcript_id "MSTRG.131427.230"; exon_number "1";
chr4	StringTie	exon	1170402	1170576	1000	-	.	gene_id "MSTRG.131427"; transcript_id "MSTRG.131427.230"; exon_number "2";
chr4	StringTie	exon	1170999	1171190	1000	-	.	gene_id "MSTRG.131427"; transcript_id "MSTRG.131427.230"; exon_number "3";
chr4	StringTie	exon	1171284	1171486	1000	-	.	gene_id "MSTRG.131427"; transcript_id "MSTRG.131427.230"; exon_number "4";
chr4	StringTie	exon	1171852	1172074	1000	-	.	gene_id "MSTRG.131427"; transcript_id "MSTRG.131427.230"; exon_number "5";
chr4	StringTie	exon	1172544	1172679	1000	-	.	gene_id "MSTRG.131427"; transcript_id "MSTRG.131427.230"; exon_number "6";
chr4	StringTie	exon	1173080	1173211	1000	-	.	gene_id "MSTRG.131427"; transcript_id "MSTRG.131427.230"; exon_number "7";
chr4	StringTie	transcript	1166801	1195140	1000	-	.	gene_id "MSTRG.131427"; transcript_id "MSTRG.131427.231";
chr4	StringTie	exon	1166801	1167656	1000	-	.	gene_id "MSTRG.131427"; transcript_id "MSTRG.131427.231"; exon_number "1";
chr4	StringTie	exon	1170402	1170576	1000	-	.	gene_id "MSTRG.131427"; transcript_id "MSTRG.131427.231"; exon_number "2";
chr4	StringTie	exon	1170999	1171190	1000	-	.	gene_id "MSTRG.131427"; transcript_id "MSTRG.131427.231"; exon_number "3";
chr4	StringTie	exon	1171263	1171486	1000	-	.	gene_id "MSTRG.131427"; transcript_id "MSTRG.131427.231"; exon_number "4";
chr4	StringTie	exon	1171852	1172074	1000	-	.	gene_id "MSTRG.131427"; transcript_id "MSTRG.131427.231"; exon_number "5";
chr4	StringTie	exon	1172544	1172679	1000	-	.	gene_id "MSTRG.131427"; transcript_id "MSTRG.131427.231"; exon_number "6";
chr4	StringTie	exon	1173080	1179541	1000	-	.	gene_id "MSTRG.131427"; transcript_id "MSTRG.131427.231"; exon_number "7";
chr4	StringTie	exon	1194990	1195140	1000	-	.	gene_id "MSTRG.131427"; transcript_id "MSTRG.131427.231"; exon_number "8";
chr4	StringTie	transcript	1166816	1205131	1000	-	.	gene_id "MSTRG.131427"; transcript_id "MSTRG.131427.232";
chr4	StringTie	exon	1166816	1167656	1000	-	.	gene_id "MSTRG.131427"; transcript_id "MSTRG.131427.232"; exon_number "1";
chr4	StringTie	exon	1170402	1170576	1000	-	.	gene_id "MSTRG.131427"; transcript_id "MSTRG.131427.232"; exon_number "2";
chr4	StringTie	exon	1170999	1171190	1000	-	.	gene_id "MSTRG.131427"; transcript_id "MSTRG.131427.232"; exon_number "3";
chr4	StringTie	exon	1171263	1172679	1000	-	.	gene_id "MSTRG.131427"; transcript_id "MSTRG.131427.232"; exon_number "4";
chr4	StringTie	exon	1179448	1179541	1000	-	.	gene_id "MSTRG.131427"; transcript_id "MSTRG.131427.232"; exon_number "5";
chr4	StringTie	exon	1201269	1205131	1000	-	.	gene_id "MSTRG.131427"; transcript_id "MSTRG.131427.232"; exon_number "6";
chr4	StringTie	transcript	1166830	1208961	1000	-	.	gene_id "MSTRG.131427"; transcript_id "MSTRG.131427.233";
chr4	StringTie	exon	1166830	1167656	1000	-	.	gene_id "MSTRG.131427"; transcript_id "MSTRG.131427.233"; exon_number "1";
chr4	StringTie	exon	1170402	1170576	1000	-	.	gene_id "MSTRG.131427"; transcript_id "MSTRG.131427.233"; exon_number "2";
chr4	StringTie	exon	1170999	1171190	1000	-	.	gene_id "MSTRG.131427"; transcript_id "MSTRG.131427.233"; exon_number "3";
chr4	StringTie	exon	1171263	1171486	1000	-	.	gene_id "MSTRG.131427"; transcript_id "MSTRG.131427.233"; exon_number "4";
chr4	StringTie	exon	1171852	1172074	1000	-	.	gene_id "MSTRG.131427"; transcript_id "MSTRG.131427.233"; exon_number "5";
chr4	StringTie	exon	1172544	1172684	1000	-	.	gene_id "MSTRG.131427"; transcript_id "MSTRG.131427.233"; exon_number "6";
chr4	StringTie	exon	1179448	1179541	1000	-	.	gene_id "MSTRG.131427"; transcript_id "MSTRG.131427.233"; exon_number "7";
chr4	StringTie	exon	1189217	1189259	1000	-	.	gene_id "MSTRG.131427"; transcript_id "MSTRG.131427.233"; exon_number "8";
chr4	StringTie	exon	1208576	1208961	1000	-	.	gene_id "MSTRG.131427"; transcript_id "MSTRG.131427.233"; exon_number "9";
chr4	StringTie	transcript	1166842	1173211	1000	-	.	gene_id "MSTRG.131427"; transcript_id "MSTRG.131427.234";
chr4	StringTie	exon	1166842	1167656	1000	-	.	gene_id "MSTRG.131427"; transcript_id "MSTRG.131427.234"; exon_number "1";
chr4	StringTie	exon	1170402	1170519	1000	-	.	gene_id "MSTRG.131427"; transcript_id "MSTRG.131427.234"; exon_number "2";
chr4	StringTie	exon	1170999	1171190	1000	-	.	gene_id "MSTRG.131427"; transcript_id "MSTRG.131427.234"; exon_number "3";
chr4	StringTie	exon	1171263	1171486	1000	-	.	gene_id "MSTRG.131427"; transcript_id "MSTRG.131427.234"; exon_number "4";
chr4	StringTie	exon	1171852	1172074	1000	-	.	gene_id "MSTRG.131427"; transcript_id "MSTRG.131427.234"; exon_number "5";
chr4	StringTie	exon	1172544	1172679	1000	-	.	gene_id "MSTRG.131427"; transcript_id "MSTRG.131427.234"; exon_number "6";
chr4	StringTie	exon	1173080	1173211	1000	-	.	gene_id "MSTRG.131427"; transcript_id "MSTRG.131427.234"; exon_number "7";
chr4	StringTie	transcript	1166849	1205167	1000	-	.	gene_id "MSTRG.131427"; transcript_id "MSTRG.131427.235";
chr4	StringTie	exon	1166849	1167656	1000	-	.	gene_id "MSTRG.131427"; transcript_id "MSTRG.131427.235"; exon_number "1";
chr4	StringTie	exon	1170402	1170576	1000	-	.	gene_id "MSTRG.131427"; transcript_id "MSTRG.131427.235"; exon_number "2";
chr4	StringTie	exon	1170999	1171190	1000	-	.	gene_id "MSTRG.131427"; transcript_id "MSTRG.131427.235"; exon_number "3";
chr4	StringTie	exon	1171263	1171486	1000	-	.	gene_id "MSTRG.131427"; transcript_id "MSTRG.131427.235"; exon_number "4";
chr4	StringTie	exon	1171852	1172684	1000	-	.	gene_id "MSTRG.131427"; transcript_id "MSTRG.131427.235"; exon_number "5";
chr4	StringTie	exon	1179448	1179541	1000	-	.	gene_id "MSTRG.131427"; transcript_id "MSTRG.131427.235"; exon_number "6";
chr4	StringTie	exon	1201269	1201373	1000	-	.	gene_id "MSTRG.131427"; transcript_id "MSTRG.131427.235"; exon_number "7";
chr4	StringTie	exon	1204982	1205167	1000	-	.	gene_id "MSTRG.131427"; transcript_id "MSTRG.131427.235"; exon_number "8";
chr4	StringTie	transcript	1166860	1175440	1000	-	.	gene_id "MSTRG.131427"; transcript_id "MSTRG.131427.236";
chr4	StringTie	exon	1166860	1167656	1000	-	.	gene_id "MSTRG.131427"; transcript_id "MSTRG.131427.236"; exon_number "1";
chr4	StringTie	exon	1170402	1170576	1000	-	.	gene_id "MSTRG.131427"; transcript_id "MSTRG.131427.236"; exon_number "2";
chr4	StringTie	exon	1170999	1171190	1000	-	.	gene_id "MSTRG.131427"; transcript_id "MSTRG.131427.236"; exon_number "3";
chr4	StringTie	exon	1171263	1171486	1000	-	.	gene_id "MSTRG.131427"; transcript_id "MSTRG.131427.236"; exon_number "4";
chr4	StringTie	exon	1171852	1172074	1000	-	.	gene_id "MSTRG.131427"; transcript_id "MSTRG.131427.236"; exon_number "5";
chr4	StringTie	exon	1172544	1172684	1000	-	.	gene_id "MSTRG.131427"; transcript_id "MSTRG.131427.236"; exon_number "6";
chr4	StringTie	exon	1173080	1175440	1000	-	.	gene_id "MSTRG.131427"; transcript_id "MSTRG.131427.236"; exon_number "7";
chr4	StringTie	transcript	1166860	1195139	1000	-	.	gene_id "MSTRG.131427"; transcript_id "MSTRG.131427.237";
chr4	StringTie	exon	1166860	1167656	1000	-	.	gene_id "MSTRG.131427"; transcript_id "MSTRG.131427.237"; exon_number "1";
chr4	StringTie	exon	1170999	1171190	1000	-	.	gene_id "MSTRG.131427"; transcript_id "MSTRG.131427.237"; exon_number "2";
chr4	StringTie	exon	1171263	1171486	1000	-	.	gene_id "MSTRG.131427"; transcript_id "MSTRG.131427.237"; exon_number "3";
chr4	StringTie	exon	1171852	1172074	1000	-	.	gene_id "MSTRG.131427"; transcript_id "MSTRG.131427.237"; exon_number "4";
chr4	StringTie	exon	1172544	1172684	1000	-	.	gene_id "MSTRG.131427"; transcript_id "MSTRG.131427.237"; exon_number "5";
chr4	StringTie	exon	1179448	1179541	1000	-	.	gene_id "MSTRG.131427"; transcript_id "MSTRG.131427.237"; exon_number "6";
chr4	StringTie	exon	1194990	1195139	1000	-	.	gene_id "MSTRG.131427"; transcript_id "MSTRG.131427.237"; exon_number "7";
chr4	StringTie	transcript	1166860	1208432	1000	-	.	gene_id "MSTRG.131427"; transcript_id "MSTRG.131427.238";
chr4	StringTie	exon	1166860	1167656	1000	-	.	gene_id "MSTRG.131427"; transcript_id "MSTRG.131427.238"; exon_number "1";
chr4	StringTie	exon	1170402	1170576	1000	-	.	gene_id "MSTRG.131427"; transcript_id "MSTRG.131427.238"; exon_number "2";
chr4	StringTie	exon	1170999	1171190	1000	-	.	gene_id "MSTRG.131427"; transcript_id "MSTRG.131427.238"; exon_number "3";
chr4	StringTie	exon	1171263	1172074	1000	-	.	gene_id "MSTRG.131427"; transcript_id "MSTRG.131427.238"; exon_number "4";
chr4	StringTie	exon	1207880	1208432	1000	-	.	gene_id "MSTRG.131427"; transcript_id "MSTRG.131427.238"; exon_number "5";
chr4	StringTie	transcript	1166860	1208432	1000	-	.	gene_id "MSTRG.131427"; transcript_id "MSTRG.131427.239";
chr4	StringTie	exon	1166860	1167656	1000	-	.	gene_id "MSTRG.131427"; transcript_id "MSTRG.131427.239"; exon_number "1";
chr4	StringTie	exon	1170402	1170576	1000	-	.	gene_id "MSTRG.131427"; transcript_id "MSTRG.131427.239"; exon_number "2";
chr4	StringTie	exon	1170999	1171190	1000	-	.	gene_id "MSTRG.131427"; transcript_id "MSTRG.131427.239"; exon_number "3";
chr4	StringTie	exon	1171263	1171486	1000	-	.	gene_id "MSTRG.131427"; transcript_id "MSTRG.131427.239"; exon_number "4";
chr4	StringTie	exon	1171852	1172074	1000	-	.	gene_id "MSTRG.131427"; transcript_id "MSTRG.131427.239"; exon_number "5";
chr4	StringTie	exon	1172544	1172679	1000	-	.	gene_id "MSTRG.131427"; transcript_id "MSTRG.131427.239"; exon_number "6";
chr4	StringTie	exon	1207880	1208432	1000	-	.	gene_id "MSTRG.131427"; transcript_id "MSTRG.131427.239"; exon_number "7";
chr4	StringTie	transcript	1056133	1113554	1000	-	.	gene_id "MSTRG.131427"; transcript_id "MSTRG.131427.24";
chr4	StringTie	exon	1056133	1056503	1000	-	.	gene_id "MSTRG.131427"; transcript_id "MSTRG.131427.24"; exon_number "1";
chr4	StringTie	exon	1056838	1057004	1000	-	.	gene_id "MSTRG.131427"; transcript_id "MSTRG.131427.24"; exon_number "2";
chr4	StringTie	exon	1058321	1058393	1000	-	.	gene_id "MSTRG.131427"; transcript_id "MSTRG.131427.24"; exon_number "3";
chr4	StringTie	exon	1073599	1073662	1000	-	.	gene_id "MSTRG.131427"; transcript_id "MSTRG.131427.24"; exon_number "4";
chr4	StringTie	exon	1079643	1079688	1000	-	.	gene_id "MSTRG.131427"; transcript_id "MSTRG.131427.24"; exon_number "5";
chr4	StringTie	exon	1081419	1081467	1000	-	.	gene_id "MSTRG.131427"; transcript_id "MSTRG.131427.24"; exon_number "6";
chr4	StringTie	exon	1081567	1081619	1000	-	.	gene_id "MSTRG.131427"; transcript_id "MSTRG.131427.24"; exon_number "7";
chr4	StringTie	exon	1081728	1081891	1000	-	.	gene_id "MSTRG.131427"; transcript_id "MSTRG.131427.24"; exon_number "8";
chr4	StringTie	exon	1085896	1085954	1000	-	.	gene_id "MSTRG.131427"; transcript_id "MSTRG.131427.24"; exon_number "9";
chr4	StringTie	exon	1090782	1090838	1000	-	.	gene_id "MSTRG.131427"; transcript_id "MSTRG.131427.24"; exon_number "10";
chr4	StringTie	exon	1096765	1096839	1000	-	.	gene_id "MSTRG.131427"; transcript_id "MSTRG.131427.24"; exon_number "11";
chr4	StringTie	exon	1108343	1108404	1000	-	.	gene_id "MSTRG.131427"; transcript_id "MSTRG.131427.24"; exon_number "12";
chr4	StringTie	exon	1113356	1113554	1000	-	.	gene_id "MSTRG.131427"; transcript_id "MSTRG.131427.24"; exon_number "13";
chr4	StringTie	transcript	1166860	1205113	1000	-	.	gene_id "MSTRG.131427"; transcript_id "MSTRG.131427.240";
chr4	StringTie	exon	1166860	1167656	1000	-	.	gene_id "MSTRG.131427"; transcript_id "MSTRG.131427.240"; exon_number "1";
chr4	StringTie	exon	1170402	1170576	1000	-	.	gene_id "MSTRG.131427"; transcript_id "MSTRG.131427.240"; exon_number "2";
chr4	StringTie	exon	1170999	1171190	1000	-	.	gene_id "MSTRG.131427"; transcript_id "MSTRG.131427.240"; exon_number "3";
chr4	StringTie	exon	1171263	1171486	1000	-	.	gene_id "MSTRG.131427"; transcript_id "MSTRG.131427.240"; exon_number "4";
chr4	StringTie	exon	1171852	1172074	1000	-	.	gene_id "MSTRG.131427"; transcript_id "MSTRG.131427.240"; exon_number "5";
chr4	StringTie	exon	1172544	1172684	1000	-	.	gene_id "MSTRG.131427"; transcript_id "MSTRG.131427.240"; exon_number "6";
chr4	StringTie	exon	1201269	1201462	1000	-	.	gene_id "MSTRG.131427"; transcript_id "MSTRG.131427.240"; exon_number "7";
chr4	StringTie	exon	1204982	1205113	1000	-	.	gene_id "MSTRG.131427"; transcript_id "MSTRG.131427.240"; exon_number "8";
chr4	StringTie	transcript	1166860	1173170	1000	-	.	gene_id "MSTRG.131427"; transcript_id "MSTRG.131427.241";
chr4	StringTie	exon	1166860	1167656	1000	-	.	gene_id "MSTRG.131427"; transcript_id "MSTRG.131427.241"; exon_number "1";
chr4	StringTie	exon	1170402	1170576	1000	-	.	gene_id "MSTRG.131427"; transcript_id "MSTRG.131427.241"; exon_number "2";
chr4	StringTie	exon	1170675	1170804	1000	-	.	gene_id "MSTRG.131427"; transcript_id "MSTRG.131427.241"; exon_number "3";
chr4	StringTie	exon	1170999	1171190	1000	-	.	gene_id "MSTRG.131427"; transcript_id "MSTRG.131427.241"; exon_number "4";
chr4	StringTie	exon	1171263	1171486	1000	-	.	gene_id "MSTRG.131427"; transcript_id "MSTRG.131427.241"; exon_number "5";
chr4	StringTie	exon	1171852	1172074	1000	-	.	gene_id "MSTRG.131427"; transcript_id "MSTRG.131427.241"; exon_number "6";
chr4	StringTie	exon	1172544	1172684	1000	-	.	gene_id "MSTRG.131427"; transcript_id "MSTRG.131427.241"; exon_number "7";
chr4	StringTie	exon	1173080	1173170	1000	-	.	gene_id "MSTRG.131427"; transcript_id "MSTRG.131427.241"; exon_number "8";
chr4	StringTie	transcript	1166860	1208928	1000	-	.	gene_id "MSTRG.131427"; transcript_id "MSTRG.131427.242";
chr4	StringTie	exon	1166860	1167656	1000	-	.	gene_id "MSTRG.131427"; transcript_id "MSTRG.131427.242"; exon_number "1";
chr4	StringTie	exon	1170402	1170576	1000	-	.	gene_id "MSTRG.131427"; transcript_id "MSTRG.131427.242"; exon_number "2";
chr4	StringTie	exon	1170999	1171190	1000	-	.	gene_id "MSTRG.131427"; transcript_id "MSTRG.131427.242"; exon_number "3";
chr4	StringTie	exon	1171263	1171486	1000	-	.	gene_id "MSTRG.131427"; transcript_id "MSTRG.131427.242"; exon_number "4";
chr4	StringTie	exon	1171852	1172074	1000	-	.	gene_id "MSTRG.131427"; transcript_id "MSTRG.131427.242"; exon_number "5";
chr4	StringTie	exon	1172544	1172679	1000	-	.	gene_id "MSTRG.131427"; transcript_id "MSTRG.131427.242"; exon_number "6";
chr4	StringTie	exon	1179448	1179541	1000	-	.	gene_id "MSTRG.131427"; transcript_id "MSTRG.131427.242"; exon_number "7";
chr4	StringTie	exon	1201269	1203160	1000	-	.	gene_id "MSTRG.131427"; transcript_id "MSTRG.131427.242"; exon_number "8";
chr4	StringTie	exon	1204982	1205116	1000	-	.	gene_id "MSTRG.131427"; transcript_id "MSTRG.131427.242"; exon_number "9";
chr4	StringTie	exon	1207880	1208159	1000	-	.	gene_id "MSTRG.131427"; transcript_id "MSTRG.131427.242"; exon_number "10";
chr4	StringTie	exon	1208576	1208761	1000	-	.	gene_id "MSTRG.131427"; transcript_id "MSTRG.131427.242"; exon_number "11";
chr4	StringTie	exon	1208895	1208928	1000	-	.	gene_id "MSTRG.131427"; transcript_id "MSTRG.131427.242"; exon_number "12";
chr4	StringTie	transcript	1166867	1192570	1000	-	.	gene_id "MSTRG.131427"; transcript_id "MSTRG.131427.243";
chr4	StringTie	exon	1166867	1167855	1000	-	.	gene_id "MSTRG.131427"; transcript_id "MSTRG.131427.243"; exon_number "1";
chr4	StringTie	exon	1170402	1170576	1000	-	.	gene_id "MSTRG.131427"; transcript_id "MSTRG.131427.243"; exon_number "2";
chr4	StringTie	exon	1170999	1171190	1000	-	.	gene_id "MSTRG.131427"; transcript_id "MSTRG.131427.243"; exon_number "3";
chr4	StringTie	exon	1171263	1171486	1000	-	.	gene_id "MSTRG.131427"; transcript_id "MSTRG.131427.243"; exon_number "4";
chr4	StringTie	exon	1171852	1172074	1000	-	.	gene_id "MSTRG.131427"; transcript_id "MSTRG.131427.243"; exon_number "5";
chr4	StringTie	exon	1172544	1172684	1000	-	.	gene_id "MSTRG.131427"; transcript_id "MSTRG.131427.243"; exon_number "6";
chr4	StringTie	exon	1173080	1179541	1000	-	.	gene_id "MSTRG.131427"; transcript_id "MSTRG.131427.243"; exon_number "7";
chr4	StringTie	exon	1189217	1192570	1000	-	.	gene_id "MSTRG.131427"; transcript_id "MSTRG.131427.243"; exon_number "8";
chr4	StringTie	transcript	1166868	1249112	1000	-	.	gene_id "MSTRG.131427"; transcript_id "MSTRG.131427.244";
chr4	StringTie	exon	1166868	1167656	1000	-	.	gene_id "MSTRG.131427"; transcript_id "MSTRG.131427.244"; exon_number "1";
chr4	StringTie	exon	1170402	1170576	1000	-	.	gene_id "MSTRG.131427"; transcript_id "MSTRG.131427.244"; exon_number "2";
chr4	StringTie	exon	1170999	1171190	1000	-	.	gene_id "MSTRG.131427"; transcript_id "MSTRG.131427.244"; exon_number "3";
chr4	StringTie	exon	1171284	1171486	1000	-	.	gene_id "MSTRG.131427"; transcript_id "MSTRG.131427.244"; exon_number "4";
chr4	StringTie	exon	1171852	1172074	1000	-	.	gene_id "MSTRG.131427"; transcript_id "MSTRG.131427.244"; exon_number "5";
chr4	StringTie	exon	1172544	1179541	1000	-	.	gene_id "MSTRG.131427"; transcript_id "MSTRG.131427.244"; exon_number "6";
chr4	StringTie	exon	1201269	1201462	1000	-	.	gene_id "MSTRG.131427"; transcript_id "MSTRG.131427.244"; exon_number "7";
chr4	StringTie	exon	1204982	1206658	1000	-	.	gene_id "MSTRG.131427"; transcript_id "MSTRG.131427.244"; exon_number "8";
chr4	StringTie	exon	1207143	1207261	1000	-	.	gene_id "MSTRG.131427"; transcript_id "MSTRG.131427.244"; exon_number "9";
chr4	StringTie	exon	1207880	1208159	1000	-	.	gene_id "MSTRG.131427"; transcript_id "MSTRG.131427.244"; exon_number "10";
chr4	StringTie	exon	1208576	1208761	1000	-	.	gene_id "MSTRG.131427"; transcript_id "MSTRG.131427.244"; exon_number "11";
chr4	StringTie	exon	1208895	1209635	1000	-	.	gene_id "MSTRG.131427"; transcript_id "MSTRG.131427.244"; exon_number "12";
chr4	StringTie	exon	1210783	1211100	1000	-	.	gene_id "MSTRG.131427"; transcript_id "MSTRG.131427.244"; exon_number "13";
chr4	StringTie	exon	1211399	1212423	1000	-	.	gene_id "MSTRG.131427"; transcript_id "MSTRG.131427.244"; exon_number "14";
chr4	StringTie	exon	1212913	1213030	1000	-	.	gene_id "MSTRG.131427"; transcript_id "MSTRG.131427.244"; exon_number "15";
chr4	StringTie	exon	1213478	1213605	1000	-	.	gene_id "MSTRG.131427"; transcript_id "MSTRG.131427.244"; exon_number "16";
chr4	StringTie	exon	1214343	1214473	1000	-	.	gene_id "MSTRG.131427"; transcript_id "MSTRG.131427.244"; exon_number "17";
chr4	StringTie	exon	1215991	1216205	1000	-	.	gene_id "MSTRG.131427"; transcript_id "MSTRG.131427.244"; exon_number "18";
chr4	StringTie	exon	1225360	1225566	1000	-	.	gene_id "MSTRG.131427"; transcript_id "MSTRG.131427.244"; exon_number "19";
chr4	StringTie	exon	1228199	1228343	1000	-	.	gene_id "MSTRG.131427"; transcript_id "MSTRG.131427.244"; exon_number "20";
chr4	StringTie	exon	1238183	1238337	1000	-	.	gene_id "MSTRG.131427"; transcript_id "MSTRG.131427.244"; exon_number "21";
chr4	StringTie	exon	1241325	1241519	1000	-	.	gene_id "MSTRG.131427"; transcript_id "MSTRG.131427.244"; exon_number "22";
chr4	StringTie	exon	1248916	1249112	1000	-	.	gene_id "MSTRG.131427"; transcript_id "MSTRG.131427.244"; exon_number "23";
chr4	StringTie	transcript	1166870	1195134	1000	-	.	gene_id "MSTRG.131427"; transcript_id "MSTRG.131427.245";
chr4	StringTie	exon	1166870	1167656	1000	-	.	gene_id "MSTRG.131427"; transcript_id "MSTRG.131427.245"; exon_number "1";
chr4	StringTie	exon	1170999	1171190	1000	-	.	gene_id "MSTRG.131427"; transcript_id "MSTRG.131427.245"; exon_number "2";
chr4	StringTie	exon	1171263	1171486	1000	-	.	gene_id "MSTRG.131427"; transcript_id "MSTRG.131427.245"; exon_number "3";
chr4	StringTie	exon	1171852	1172074	1000	-	.	gene_id "MSTRG.131427"; transcript_id "MSTRG.131427.245"; exon_number "4";
chr4	StringTie	exon	1172544	1172679	1000	-	.	gene_id "MSTRG.131427"; transcript_id "MSTRG.131427.245"; exon_number "5";
chr4	StringTie	exon	1179448	1179541	1000	-	.	gene_id "MSTRG.131427"; transcript_id "MSTRG.131427.245"; exon_number "6";
chr4	StringTie	exon	1194990	1195134	1000	-	.	gene_id "MSTRG.131427"; transcript_id "MSTRG.131427.245"; exon_number "7";
chr4	StringTie	transcript	1166870	1195131	1000	-	.	gene_id "MSTRG.131427"; transcript_id "MSTRG.131427.246";
chr4	StringTie	exon	1166870	1167656	1000	-	.	gene_id "MSTRG.131427"; transcript_id "MSTRG.131427.246"; exon_number "1";
chr4	StringTie	exon	1170402	1170576	1000	-	.	gene_id "MSTRG.131427"; transcript_id "MSTRG.131427.246"; exon_number "2";
chr4	StringTie	exon	1170675	1170804	1000	-	.	gene_id "MSTRG.131427"; transcript_id "MSTRG.131427.246"; exon_number "3";
chr4	StringTie	exon	1170999	1171190	1000	-	.	gene_id "MSTRG.131427"; transcript_id "MSTRG.131427.246"; exon_number "4";
chr4	StringTie	exon	1171263	1172074	1000	-	.	gene_id "MSTRG.131427"; transcript_id "MSTRG.131427.246"; exon_number "5";
chr4	StringTie	exon	1172544	1172679	1000	-	.	gene_id "MSTRG.131427"; transcript_id "MSTRG.131427.246"; exon_number "6";
chr4	StringTie	exon	1179448	1179541	1000	-	.	gene_id "MSTRG.131427"; transcript_id "MSTRG.131427.246"; exon_number "7";
chr4	StringTie	exon	1194990	1195131	1000	-	.	gene_id "MSTRG.131427"; transcript_id "MSTRG.131427.246"; exon_number "8";
chr4	StringTie	transcript	1166870	1205128	1000	-	.	gene_id "MSTRG.131427"; transcript_id "MSTRG.131427.247";
chr4	StringTie	exon	1166870	1167656	1000	-	.	gene_id "MSTRG.131427"; transcript_id "MSTRG.131427.247"; exon_number "1";
chr4	StringTie	exon	1170402	1170576	1000	-	.	gene_id "MSTRG.131427"; transcript_id "MSTRG.131427.247"; exon_number "2";
chr4	StringTie	exon	1170999	1171190	1000	-	.	gene_id "MSTRG.131427"; transcript_id "MSTRG.131427.247"; exon_number "3";
chr4	StringTie	exon	1171263	1171486	1000	-	.	gene_id "MSTRG.131427"; transcript_id "MSTRG.131427.247"; exon_number "4";
chr4	StringTie	exon	1171852	1172074	1000	-	.	gene_id "MSTRG.131427"; transcript_id "MSTRG.131427.247"; exon_number "5";
chr4	StringTie	exon	1172544	1172769	1000	-	.	gene_id "MSTRG.131427"; transcript_id "MSTRG.131427.247"; exon_number "6";
chr4	StringTie	exon	1179448	1179541	1000	-	.	gene_id "MSTRG.131427"; transcript_id "MSTRG.131427.247"; exon_number "7";
chr4	StringTie	exon	1189217	1189259	1000	-	.	gene_id "MSTRG.131427"; transcript_id "MSTRG.131427.247"; exon_number "8";
chr4	StringTie	exon	1201269	1201373	1000	-	.	gene_id "MSTRG.131427"; transcript_id "MSTRG.131427.247"; exon_number "9";
chr4	StringTie	exon	1204982	1205128	1000	-	.	gene_id "MSTRG.131427"; transcript_id "MSTRG.131427.247"; exon_number "10";
chr4	StringTie	transcript	1166871	1208822	1000	-	.	gene_id "MSTRG.131427"; transcript_id "MSTRG.131427.248";
chr4	StringTie	exon	1166871	1167656	1000	-	.	gene_id "MSTRG.131427"; transcript_id "MSTRG.131427.248"; exon_number "1";
chr4	StringTie	exon	1170402	1170576	1000	-	.	gene_id "MSTRG.131427"; transcript_id "MSTRG.131427.248"; exon_number "2";
chr4	StringTie	exon	1170999	1171190	1000	-	.	gene_id "MSTRG.131427"; transcript_id "MSTRG.131427.248"; exon_number "3";
chr4	StringTie	exon	1171263	1171486	1000	-	.	gene_id "MSTRG.131427"; transcript_id "MSTRG.131427.248"; exon_number "4";
chr4	StringTie	exon	1171852	1172074	1000	-	.	gene_id "MSTRG.131427"; transcript_id "MSTRG.131427.248"; exon_number "5";
chr4	StringTie	exon	1172544	1172679	1000	-	.	gene_id "MSTRG.131427"; transcript_id "MSTRG.131427.248"; exon_number "6";
chr4	StringTie	exon	1179448	1179541	1000	-	.	gene_id "MSTRG.131427"; transcript_id "MSTRG.131427.248"; exon_number "7";
chr4	StringTie	exon	1208576	1208822	1000	-	.	gene_id "MSTRG.131427"; transcript_id "MSTRG.131427.248"; exon_number "8";
chr4	StringTie	transcript	1166872	1195134	1000	-	.	gene_id "MSTRG.131427"; transcript_id "MSTRG.131427.249";
chr4	StringTie	exon	1166872	1167656	1000	-	.	gene_id "MSTRG.131427"; transcript_id "MSTRG.131427.249"; exon_number "1";
chr4	StringTie	exon	1169617	1170576	1000	-	.	gene_id "MSTRG.131427"; transcript_id "MSTRG.131427.249"; exon_number "2";
chr4	StringTie	exon	1170999	1171190	1000	-	.	gene_id "MSTRG.131427"; transcript_id "MSTRG.131427.249"; exon_number "3";
chr4	StringTie	exon	1171263	1172074	1000	-	.	gene_id "MSTRG.131427"; transcript_id "MSTRG.131427.249"; exon_number "4";
chr4	StringTie	exon	1172544	1172679	1000	-	.	gene_id "MSTRG.131427"; transcript_id "MSTRG.131427.249"; exon_number "5";
chr4	StringTie	exon	1179448	1179541	1000	-	.	gene_id "MSTRG.131427"; transcript_id "MSTRG.131427.249"; exon_number "6";
chr4	StringTie	exon	1194990	1195134	1000	-	.	gene_id "MSTRG.131427"; transcript_id "MSTRG.131427.249"; exon_number "7";
chr4	StringTie	transcript	1056148	1113994	1000	-	.	gene_id "MSTRG.131427"; transcript_id "MSTRG.131427.25";
chr4	StringTie	exon	1056148	1056503	1000	-	.	gene_id "MSTRG.131427"; transcript_id "MSTRG.131427.25"; exon_number "1";
chr4	StringTie	exon	1056838	1057004	1000	-	.	gene_id "MSTRG.131427"; transcript_id "MSTRG.131427.25"; exon_number "2";
chr4	StringTie	exon	1058321	1058393	1000	-	.	gene_id "MSTRG.131427"; transcript_id "MSTRG.131427.25"; exon_number "3";
chr4	StringTie	exon	1073599	1073662	1000	-	.	gene_id "MSTRG.131427"; transcript_id "MSTRG.131427.25"; exon_number "4";
chr4	StringTie	exon	1079643	1079688	1000	-	.	gene_id "MSTRG.131427"; transcript_id "MSTRG.131427.25"; exon_number "5";
chr4	StringTie	exon	1081419	1081467	1000	-	.	gene_id "MSTRG.131427"; transcript_id "MSTRG.131427.25"; exon_number "6";
chr4	StringTie	exon	1081567	1081619	1000	-	.	gene_id "MSTRG.131427"; transcript_id "MSTRG.131427.25"; exon_number "7";
chr4	StringTie	exon	1085896	1085954	1000	-	.	gene_id "MSTRG.131427"; transcript_id "MSTRG.131427.25"; exon_number "8";
chr4	StringTie	exon	1090782	1090838	1000	-	.	gene_id "MSTRG.131427"; transcript_id "MSTRG.131427.25"; exon_number "9";
chr4	StringTie	exon	1096765	1096839	1000	-	.	gene_id "MSTRG.131427"; transcript_id "MSTRG.131427.25"; exon_number "10";
chr4	StringTie	exon	1099716	1099927	1000	-	.	gene_id "MSTRG.131427"; transcript_id "MSTRG.131427.25"; exon_number "11";
chr4	StringTie	exon	1108343	1108404	1000	-	.	gene_id "MSTRG.131427"; transcript_id "MSTRG.131427.25"; exon_number "12";
chr4	StringTie	exon	1113356	1113428	1000	-	.	gene_id "MSTRG.131427"; transcript_id "MSTRG.131427.25"; exon_number "13";
chr4	StringTie	exon	1113649	1113994	1000	-	.	gene_id "MSTRG.131427"; transcript_id "MSTRG.131427.25"; exon_number "14";
chr4	StringTie	transcript	1166875	1208975	1000	-	.	gene_id "MSTRG.131427"; transcript_id "MSTRG.131427.250";
chr4	StringTie	exon	1166875	1167656	1000	-	.	gene_id "MSTRG.131427"; transcript_id "MSTRG.131427.250"; exon_number "1";
chr4	StringTie	exon	1170402	1170576	1000	-	.	gene_id "MSTRG.131427"; transcript_id "MSTRG.131427.250"; exon_number "2";
chr4	StringTie	exon	1170999	1171190	1000	-	.	gene_id "MSTRG.131427"; transcript_id "MSTRG.131427.250"; exon_number "3";
chr4	StringTie	exon	1171263	1172074	1000	-	.	gene_id "MSTRG.131427"; transcript_id "MSTRG.131427.250"; exon_number "4";
chr4	StringTie	exon	1172544	1172684	1000	-	.	gene_id "MSTRG.131427"; transcript_id "MSTRG.131427.250"; exon_number "5";
chr4	StringTie	exon	1179448	1179541	1000	-	.	gene_id "MSTRG.131427"; transcript_id "MSTRG.131427.250"; exon_number "6";
chr4	StringTie	exon	1194990	1200047	1000	-	.	gene_id "MSTRG.131427"; transcript_id "MSTRG.131427.250"; exon_number "7";
chr4	StringTie	exon	1201269	1203160	1000	-	.	gene_id "MSTRG.131427"; transcript_id "MSTRG.131427.250"; exon_number "8";
chr4	StringTie	exon	1204982	1208975	1000	-	.	gene_id "MSTRG.131427"; transcript_id "MSTRG.131427.250"; exon_number "9";
chr4	StringTie	transcript	1166875	1172859	1000	-	.	gene_id "MSTRG.131427"; transcript_id "MSTRG.131427.251";
chr4	StringTie	exon	1166875	1167656	1000	-	.	gene_id "MSTRG.131427"; transcript_id "MSTRG.131427.251"; exon_number "1";
chr4	StringTie	exon	1170402	1170576	1000	-	.	gene_id "MSTRG.131427"; transcript_id "MSTRG.131427.251"; exon_number "2";
chr4	StringTie	exon	1170999	1171190	1000	-	.	gene_id "MSTRG.131427"; transcript_id "MSTRG.131427.251"; exon_number "3";
chr4	StringTie	exon	1171263	1172035	1000	-	.	gene_id "MSTRG.131427"; transcript_id "MSTRG.131427.251"; exon_number "4";
chr4	StringTie	exon	1172680	1172859	1000	-	.	gene_id "MSTRG.131427"; transcript_id "MSTRG.131427.251"; exon_number "5";
chr4	StringTie	transcript	1166878	1208954	1000	-	.	gene_id "MSTRG.131427"; transcript_id "MSTRG.131427.252";
chr4	StringTie	exon	1166878	1167656	1000	-	.	gene_id "MSTRG.131427"; transcript_id "MSTRG.131427.252"; exon_number "1";
chr4	StringTie	exon	1170110	1170207	1000	-	.	gene_id "MSTRG.131427"; transcript_id "MSTRG.131427.252"; exon_number "2";
chr4	StringTie	exon	1170402	1170576	1000	-	.	gene_id "MSTRG.131427"; transcript_id "MSTRG.131427.252"; exon_number "3";
chr4	StringTie	exon	1170999	1171097	1000	-	.	gene_id "MSTRG.131427"; transcript_id "MSTRG.131427.252"; exon_number "4";
chr4	StringTie	exon	1171296	1171486	1000	-	.	gene_id "MSTRG.131427"; transcript_id "MSTRG.131427.252"; exon_number "5";
chr4	StringTie	exon	1171852	1172074	1000	-	.	gene_id "MSTRG.131427"; transcript_id "MSTRG.131427.252"; exon_number "6";
chr4	StringTie	exon	1172544	1172679	1000	-	.	gene_id "MSTRG.131427"; transcript_id "MSTRG.131427.252"; exon_number "7";
chr4	StringTie	exon	1179448	1179541	1000	-	.	gene_id "MSTRG.131427"; transcript_id "MSTRG.131427.252"; exon_number "8";
chr4	StringTie	exon	1207880	1208159	1000	-	.	gene_id "MSTRG.131427"; transcript_id "MSTRG.131427.252"; exon_number "9";
chr4	StringTie	exon	1208576	1208954	1000	-	.	gene_id "MSTRG.131427"; transcript_id "MSTRG.131427.252"; exon_number "10";
chr4	StringTie	transcript	1166878	1195108	1000	-	.	gene_id "MSTRG.131427"; transcript_id "MSTRG.131427.253";
chr4	StringTie	exon	1166878	1167656	1000	-	.	gene_id "MSTRG.131427"; transcript_id "MSTRG.131427.253"; exon_number "1";
chr4	StringTie	exon	1170402	1170576	1000	-	.	gene_id "MSTRG.131427"; transcript_id "MSTRG.131427.253"; exon_number "2";
chr4	StringTie	exon	1170999	1171190	1000	-	.	gene_id "MSTRG.131427"; transcript_id "MSTRG.131427.253"; exon_number "3";
chr4	StringTie	exon	1171263	1171486	1000	-	.	gene_id "MSTRG.131427"; transcript_id "MSTRG.131427.253"; exon_number "4";
chr4	StringTie	exon	1171684	1172074	1000	-	.	gene_id "MSTRG.131427"; transcript_id "MSTRG.131427.253"; exon_number "5";
chr4	StringTie	exon	1172544	1179541	1000	-	.	gene_id "MSTRG.131427"; transcript_id "MSTRG.131427.253"; exon_number "6";
chr4	StringTie	exon	1194990	1195108	1000	-	.	gene_id "MSTRG.131427"; transcript_id "MSTRG.131427.253"; exon_number "7";
chr4	StringTie	transcript	1166880	1208828	1000	-	.	gene_id "MSTRG.131427"; transcript_id "MSTRG.131427.254";
chr4	StringTie	exon	1166880	1167656	1000	-	.	gene_id "MSTRG.131427"; transcript_id "MSTRG.131427.254"; exon_number "1";
chr4	StringTie	exon	1169617	1170576	1000	-	.	gene_id "MSTRG.131427"; transcript_id "MSTRG.131427.254"; exon_number "2";
chr4	StringTie	exon	1170999	1171190	1000	-	.	gene_id "MSTRG.131427"; transcript_id "MSTRG.131427.254"; exon_number "3";
chr4	StringTie	exon	1171263	1171486	1000	-	.	gene_id "MSTRG.131427"; transcript_id "MSTRG.131427.254"; exon_number "4";
chr4	StringTie	exon	1171852	1172074	1000	-	.	gene_id "MSTRG.131427"; transcript_id "MSTRG.131427.254"; exon_number "5";
chr4	StringTie	exon	1172544	1172684	1000	-	.	gene_id "MSTRG.131427"; transcript_id "MSTRG.131427.254"; exon_number "6";
chr4	StringTie	exon	1179448	1179541	1000	-	.	gene_id "MSTRG.131427"; transcript_id "MSTRG.131427.254"; exon_number "7";
chr4	StringTie	exon	1194990	1197132	1000	-	.	gene_id "MSTRG.131427"; transcript_id "MSTRG.131427.254"; exon_number "8";
chr4	StringTie	exon	1208576	1208828	1000	-	.	gene_id "MSTRG.131427"; transcript_id "MSTRG.131427.254"; exon_number "9";
chr4	StringTie	transcript	1166880	1195570	1000	-	.	gene_id "MSTRG.131427"; transcript_id "MSTRG.131427.255";
chr4	StringTie	exon	1166880	1167656	1000	-	.	gene_id "MSTRG.131427"; transcript_id "MSTRG.131427.255"; exon_number "1";
chr4	StringTie	exon	1169617	1170207	1000	-	.	gene_id "MSTRG.131427"; transcript_id "MSTRG.131427.255"; exon_number "2";
chr4	StringTie	exon	1170402	1170576	1000	-	.	gene_id "MSTRG.131427"; transcript_id "MSTRG.131427.255"; exon_number "3";
chr4	StringTie	exon	1170999	1171190	1000	-	.	gene_id "MSTRG.131427"; transcript_id "MSTRG.131427.255"; exon_number "4";
chr4	StringTie	exon	1171263	1171486	1000	-	.	gene_id "MSTRG.131427"; transcript_id "MSTRG.131427.255"; exon_number "5";
chr4	StringTie	exon	1171852	1172074	1000	-	.	gene_id "MSTRG.131427"; transcript_id "MSTRG.131427.255"; exon_number "6";
chr4	StringTie	exon	1172544	1172679	1000	-	.	gene_id "MSTRG.131427"; transcript_id "MSTRG.131427.255"; exon_number "7";
chr4	StringTie	exon	1179448	1179541	1000	-	.	gene_id "MSTRG.131427"; transcript_id "MSTRG.131427.255"; exon_number "8";
chr4	StringTie	exon	1194990	1195570	1000	-	.	gene_id "MSTRG.131427"; transcript_id "MSTRG.131427.255"; exon_number "9";
chr4	StringTie	transcript	1166883	1210865	1000	-	.	gene_id "MSTRG.131427"; transcript_id "MSTRG.131427.256";
chr4	StringTie	exon	1166883	1167656	1000	-	.	gene_id "MSTRG.131427"; transcript_id "MSTRG.131427.256"; exon_number "1";
chr4	StringTie	exon	1170402	1170576	1000	-	.	gene_id "MSTRG.131427"; transcript_id "MSTRG.131427.256"; exon_number "2";
chr4	StringTie	exon	1170999	1171190	1000	-	.	gene_id "MSTRG.131427"; transcript_id "MSTRG.131427.256"; exon_number "3";
chr4	StringTie	exon	1171263	1171486	1000	-	.	gene_id "MSTRG.131427"; transcript_id "MSTRG.131427.256"; exon_number "4";
chr4	StringTie	exon	1171852	1172074	1000	-	.	gene_id "MSTRG.131427"; transcript_id "MSTRG.131427.256"; exon_number "5";
chr4	StringTie	exon	1172544	1179329	1000	-	.	gene_id "MSTRG.131427"; transcript_id "MSTRG.131427.256"; exon_number "6";
chr4	StringTie	exon	1179448	1179541	1000	-	.	gene_id "MSTRG.131427"; transcript_id "MSTRG.131427.256"; exon_number "7";
chr4	StringTie	exon	1201269	1201462	1000	-	.	gene_id "MSTRG.131427"; transcript_id "MSTRG.131427.256"; exon_number "8";
chr4	StringTie	exon	1204982	1205116	1000	-	.	gene_id "MSTRG.131427"; transcript_id "MSTRG.131427.256"; exon_number "9";
chr4	StringTie	exon	1207880	1208159	1000	-	.	gene_id "MSTRG.131427"; transcript_id "MSTRG.131427.256"; exon_number "10";
chr4	StringTie	exon	1208576	1208761	1000	-	.	gene_id "MSTRG.131427"; transcript_id "MSTRG.131427.256"; exon_number "11";
chr4	StringTie	exon	1208895	1209635	1000	-	.	gene_id "MSTRG.131427"; transcript_id "MSTRG.131427.256"; exon_number "12";
chr4	StringTie	exon	1210814	1210865	1000	-	.	gene_id "MSTRG.131427"; transcript_id "MSTRG.131427.256"; exon_number "13";
chr4	StringTie	transcript	1166885	1174100	1000	-	.	gene_id "MSTRG.131427"; transcript_id "MSTRG.131427.257";
chr4	StringTie	exon	1166885	1167656	1000	-	.	gene_id "MSTRG.131427"; transcript_id "MSTRG.131427.257"; exon_number "1";
chr4	StringTie	exon	1170402	1170576	1000	-	.	gene_id "MSTRG.131427"; transcript_id "MSTRG.131427.257"; exon_number "2";
chr4	StringTie	exon	1170675	1170804	1000	-	.	gene_id "MSTRG.131427"; transcript_id "MSTRG.131427.257"; exon_number "3";
chr4	StringTie	exon	1170999	1171190	1000	-	.	gene_id "MSTRG.131427"; transcript_id "MSTRG.131427.257"; exon_number "4";
chr4	StringTie	exon	1171263	1171486	1000	-	.	gene_id "MSTRG.131427"; transcript_id "MSTRG.131427.257"; exon_number "5";
chr4	StringTie	exon	1171852	1172074	1000	-	.	gene_id "MSTRG.131427"; transcript_id "MSTRG.131427.257"; exon_number "6";
chr4	StringTie	exon	1172544	1172730	1000	-	.	gene_id "MSTRG.131427"; transcript_id "MSTRG.131427.257"; exon_number "7";
chr4	StringTie	exon	1173080	1174100	1000	-	.	gene_id "MSTRG.131427"; transcript_id "MSTRG.131427.257"; exon_number "8";
chr4	StringTie	transcript	1166886	1210882	1000	-	.	gene_id "MSTRG.131427"; transcript_id "MSTRG.131427.258";
chr4	StringTie	exon	1166886	1167656	1000	-	.	gene_id "MSTRG.131427"; transcript_id "MSTRG.131427.258"; exon_number "1";
chr4	StringTie	exon	1170402	1170576	1000	-	.	gene_id "MSTRG.131427"; transcript_id "MSTRG.131427.258"; exon_number "2";
chr4	StringTie	exon	1170999	1171190	1000	-	.	gene_id "MSTRG.131427"; transcript_id "MSTRG.131427.258"; exon_number "3";
chr4	StringTie	exon	1171263	1171486	1000	-	.	gene_id "MSTRG.131427"; transcript_id "MSTRG.131427.258"; exon_number "4";
chr4	StringTie	exon	1171852	1172074	1000	-	.	gene_id "MSTRG.131427"; transcript_id "MSTRG.131427.258"; exon_number "5";
chr4	StringTie	exon	1172544	1179541	1000	-	.	gene_id "MSTRG.131427"; transcript_id "MSTRG.131427.258"; exon_number "6";
chr4	StringTie	exon	1201269	1201462	1000	-	.	gene_id "MSTRG.131427"; transcript_id "MSTRG.131427.258"; exon_number "7";
chr4	StringTie	exon	1204982	1205116	1000	-	.	gene_id "MSTRG.131427"; transcript_id "MSTRG.131427.258"; exon_number "8";
chr4	StringTie	exon	1206481	1208159	1000	-	.	gene_id "MSTRG.131427"; transcript_id "MSTRG.131427.258"; exon_number "9";
chr4	StringTie	exon	1208576	1209635	1000	-	.	gene_id "MSTRG.131427"; transcript_id "MSTRG.131427.258"; exon_number "10";
chr4	StringTie	exon	1210783	1210882	1000	-	.	gene_id "MSTRG.131427"; transcript_id "MSTRG.131427.258"; exon_number "11";
chr4	StringTie	transcript	1166890	1172854	1000	-	.	gene_id "MSTRG.131427"; transcript_id "MSTRG.131427.259";
chr4	StringTie	exon	1166890	1167656	1000	-	.	gene_id "MSTRG.131427"; transcript_id "MSTRG.131427.259"; exon_number "1";
chr4	StringTie	exon	1169213	1170207	1000	-	.	gene_id "MSTRG.131427"; transcript_id "MSTRG.131427.259"; exon_number "2";
chr4	StringTie	exon	1170402	1170576	1000	-	.	gene_id "MSTRG.131427"; transcript_id "MSTRG.131427.259"; exon_number "3";
chr4	StringTie	exon	1170999	1171190	1000	-	.	gene_id "MSTRG.131427"; transcript_id "MSTRG.131427.259"; exon_number "4";
chr4	StringTie	exon	1171263	1172854	1000	-	.	gene_id "MSTRG.131427"; transcript_id "MSTRG.131427.259"; exon_number "5";
chr4	StringTie	transcript	1056154	1113576	1000	-	.	gene_id "MSTRG.131427"; transcript_id "MSTRG.131427.26";
chr4	StringTie	exon	1056154	1056503	1000	-	.	gene_id "MSTRG.131427"; transcript_id "MSTRG.131427.26"; exon_number "1";
chr4	StringTie	exon	1056838	1057004	1000	-	.	gene_id "MSTRG.131427"; transcript_id "MSTRG.131427.26"; exon_number "2";
chr4	StringTie	exon	1058321	1058393	1000	-	.	gene_id "MSTRG.131427"; transcript_id "MSTRG.131427.26"; exon_number "3";
chr4	StringTie	exon	1072994	1073140	1000	-	.	gene_id "MSTRG.131427"; transcript_id "MSTRG.131427.26"; exon_number "4";
chr4	StringTie	exon	1073599	1073662	1000	-	.	gene_id "MSTRG.131427"; transcript_id "MSTRG.131427.26"; exon_number "5";
chr4	StringTie	exon	1079643	1079688	1000	-	.	gene_id "MSTRG.131427"; transcript_id "MSTRG.131427.26"; exon_number "6";
chr4	StringTie	exon	1081567	1081619	1000	-	.	gene_id "MSTRG.131427"; transcript_id "MSTRG.131427.26"; exon_number "7";
chr4	StringTie	exon	1085896	1085954	1000	-	.	gene_id "MSTRG.131427"; transcript_id "MSTRG.131427.26"; exon_number "8";
chr4	StringTie	exon	1090782	1090838	1000	-	.	gene_id "MSTRG.131427"; transcript_id "MSTRG.131427.26"; exon_number "9";
chr4	StringTie	exon	1096765	1096839	1000	-	.	gene_id "MSTRG.131427"; transcript_id "MSTRG.131427.26"; exon_number "10";
chr4	StringTie	exon	1113356	1113576	1000	-	.	gene_id "MSTRG.131427"; transcript_id "MSTRG.131427.26"; exon_number "11";
chr4	StringTie	transcript	1166892	1195207	1000	-	.	gene_id "MSTRG.131427"; transcript_id "MSTRG.131427.260";
chr4	StringTie	exon	1166892	1167656	1000	-	.	gene_id "MSTRG.131427"; transcript_id "MSTRG.131427.260"; exon_number "1";
chr4	StringTie	exon	1170110	1170207	1000	-	.	gene_id "MSTRG.131427"; transcript_id "MSTRG.131427.260"; exon_number "2";
chr4	StringTie	exon	1170402	1170576	1000	-	.	gene_id "MSTRG.131427"; transcript_id "MSTRG.131427.260"; exon_number "3";
chr4	StringTie	exon	1170999	1171190	1000	-	.	gene_id "MSTRG.131427"; transcript_id "MSTRG.131427.260"; exon_number "4";
chr4	StringTie	exon	1171263	1171486	1000	-	.	gene_id "MSTRG.131427"; transcript_id "MSTRG.131427.260"; exon_number "5";
chr4	StringTie	exon	1171852	1172074	1000	-	.	gene_id "MSTRG.131427"; transcript_id "MSTRG.131427.260"; exon_number "6";
chr4	StringTie	exon	1172544	1179329	1000	-	.	gene_id "MSTRG.131427"; transcript_id "MSTRG.131427.260"; exon_number "7";
chr4	StringTie	exon	1179448	1179541	1000	-	.	gene_id "MSTRG.131427"; transcript_id "MSTRG.131427.260"; exon_number "8";
chr4	StringTie	exon	1194990	1195207	1000	-	.	gene_id "MSTRG.131427"; transcript_id "MSTRG.131427.260"; exon_number "9";
chr4	StringTie	transcript	1166892	1186379	1000	-	.	gene_id "MSTRG.131427"; transcript_id "MSTRG.131427.261";
chr4	StringTie	exon	1166892	1167656	1000	-	.	gene_id "MSTRG.131427"; transcript_id "MSTRG.131427.261"; exon_number "1";
chr4	StringTie	exon	1170402	1170576	1000	-	.	gene_id "MSTRG.131427"; transcript_id "MSTRG.131427.261"; exon_number "2";
chr4	StringTie	exon	1170999	1171190	1000	-	.	gene_id "MSTRG.131427"; transcript_id "MSTRG.131427.261"; exon_number "3";
chr4	StringTie	exon	1171263	1171486	1000	-	.	gene_id "MSTRG.131427"; transcript_id "MSTRG.131427.261"; exon_number "4";
chr4	StringTie	exon	1171852	1172074	1000	-	.	gene_id "MSTRG.131427"; transcript_id "MSTRG.131427.261"; exon_number "5";
chr4	StringTie	exon	1172544	1174850	1000	-	.	gene_id "MSTRG.131427"; transcript_id "MSTRG.131427.261"; exon_number "6";
chr4	StringTie	exon	1179448	1186379	1000	-	.	gene_id "MSTRG.131427"; transcript_id "MSTRG.131427.261"; exon_number "7";
chr4	StringTie	transcript	1166892	1195207	1000	-	.	gene_id "MSTRG.131427"; transcript_id "MSTRG.131427.262";
chr4	StringTie	exon	1166892	1167656	1000	-	.	gene_id "MSTRG.131427"; transcript_id "MSTRG.131427.262"; exon_number "1";
chr4	StringTie	exon	1170402	1170576	1000	-	.	gene_id "MSTRG.131427"; transcript_id "MSTRG.131427.262"; exon_number "2";
chr4	StringTie	exon	1170999	1171190	1000	-	.	gene_id "MSTRG.131427"; transcript_id "MSTRG.131427.262"; exon_number "3";
chr4	StringTie	exon	1171263	1171486	1000	-	.	gene_id "MSTRG.131427"; transcript_id "MSTRG.131427.262"; exon_number "4";
chr4	StringTie	exon	1171852	1172074	1000	-	.	gene_id "MSTRG.131427"; transcript_id "MSTRG.131427.262"; exon_number "5";
chr4	StringTie	exon	1172544	1174032	1000	-	.	gene_id "MSTRG.131427"; transcript_id "MSTRG.131427.262"; exon_number "6";
chr4	StringTie	exon	1177676	1179541	1000	-	.	gene_id "MSTRG.131427"; transcript_id "MSTRG.131427.262"; exon_number "7";
chr4	StringTie	exon	1194990	1195207	1000	-	.	gene_id "MSTRG.131427"; transcript_id "MSTRG.131427.262"; exon_number "8";
chr4	StringTie	transcript	1166899	1195208	1000	-	.	gene_id "MSTRG.131427"; transcript_id "MSTRG.131427.263";
chr4	StringTie	exon	1166899	1167656	1000	-	.	gene_id "MSTRG.131427"; transcript_id "MSTRG.131427.263"; exon_number "1";
chr4	StringTie	exon	1170110	1170207	1000	-	.	gene_id "MSTRG.131427"; transcript_id "MSTRG.131427.263"; exon_number "2";
chr4	StringTie	exon	1170402	1170576	1000	-	.	gene_id "MSTRG.131427"; transcript_id "MSTRG.131427.263"; exon_number "3";
chr4	StringTie	exon	1170675	1170804	1000	-	.	gene_id "MSTRG.131427"; transcript_id "MSTRG.131427.263"; exon_number "4";
chr4	StringTie	exon	1170999	1171190	1000	-	.	gene_id "MSTRG.131427"; transcript_id "MSTRG.131427.263"; exon_number "5";
chr4	StringTie	exon	1171263	1171486	1000	-	.	gene_id "MSTRG.131427"; transcript_id "MSTRG.131427.263"; exon_number "6";
chr4	StringTie	exon	1171852	1172074	1000	-	.	gene_id "MSTRG.131427"; transcript_id "MSTRG.131427.263"; exon_number "7";
chr4	StringTie	exon	1172544	1172684	1000	-	.	gene_id "MSTRG.131427"; transcript_id "MSTRG.131427.263"; exon_number "8";
chr4	StringTie	exon	1179448	1179541	1000	-	.	gene_id "MSTRG.131427"; transcript_id "MSTRG.131427.263"; exon_number "9";
chr4	StringTie	exon	1194990	1195208	1000	-	.	gene_id "MSTRG.131427"; transcript_id "MSTRG.131427.263"; exon_number "10";
chr4	StringTie	transcript	1166901	1208367	1000	-	.	gene_id "MSTRG.131427"; transcript_id "MSTRG.131427.264";
chr4	StringTie	exon	1166901	1167408	1000	-	.	gene_id "MSTRG.131427"; transcript_id "MSTRG.131427.264"; exon_number "1";
chr4	StringTie	exon	1167502	1167656	1000	-	.	gene_id "MSTRG.131427"; transcript_id "MSTRG.131427.264"; exon_number "2";
chr4	StringTie	exon	1170402	1170576	1000	-	.	gene_id "MSTRG.131427"; transcript_id "MSTRG.131427.264"; exon_number "3";
chr4	StringTie	exon	1170999	1171190	1000	-	.	gene_id "MSTRG.131427"; transcript_id "MSTRG.131427.264"; exon_number "4";
chr4	StringTie	exon	1171263	1171486	1000	-	.	gene_id "MSTRG.131427"; transcript_id "MSTRG.131427.264"; exon_number "5";
chr4	StringTie	exon	1171852	1172679	1000	-	.	gene_id "MSTRG.131427"; transcript_id "MSTRG.131427.264"; exon_number "6";
chr4	StringTie	exon	1207880	1208367	1000	-	.	gene_id "MSTRG.131427"; transcript_id "MSTRG.131427.264"; exon_number "7";
chr4	StringTie	transcript	1166901	1208846	1000	-	.	gene_id "MSTRG.131427"; transcript_id "MSTRG.131427.265";
chr4	StringTie	exon	1166901	1167656	1000	-	.	gene_id "MSTRG.131427"; transcript_id "MSTRG.131427.265"; exon_number "1";
chr4	StringTie	exon	1170110	1170576	1000	-	.	gene_id "MSTRG.131427"; transcript_id "MSTRG.131427.265"; exon_number "2";
chr4	StringTie	exon	1170675	1170804	1000	-	.	gene_id "MSTRG.131427"; transcript_id "MSTRG.131427.265"; exon_number "3";
chr4	StringTie	exon	1170999	1171190	1000	-	.	gene_id "MSTRG.131427"; transcript_id "MSTRG.131427.265"; exon_number "4";
chr4	StringTie	exon	1171263	1171486	1000	-	.	gene_id "MSTRG.131427"; transcript_id "MSTRG.131427.265"; exon_number "5";
chr4	StringTie	exon	1171852	1172074	1000	-	.	gene_id "MSTRG.131427"; transcript_id "MSTRG.131427.265"; exon_number "6";
chr4	StringTie	exon	1172544	1172684	1000	-	.	gene_id "MSTRG.131427"; transcript_id "MSTRG.131427.265"; exon_number "7";
chr4	StringTie	exon	1179448	1179541	1000	-	.	gene_id "MSTRG.131427"; transcript_id "MSTRG.131427.265"; exon_number "8";
chr4	StringTie	exon	1208576	1208846	1000	-	.	gene_id "MSTRG.131427"; transcript_id "MSTRG.131427.265"; exon_number "9";
chr4	StringTie	transcript	1166901	1206341	1000	-	.	gene_id "MSTRG.131427"; transcript_id "MSTRG.131427.266";
chr4	StringTie	exon	1166901	1167656	1000	-	.	gene_id "MSTRG.131427"; transcript_id "MSTRG.131427.266"; exon_number "1";
chr4	StringTie	exon	1170402	1170576	1000	-	.	gene_id "MSTRG.131427"; transcript_id "MSTRG.131427.266"; exon_number "2";
chr4	StringTie	exon	1170999	1171190	1000	-	.	gene_id "MSTRG.131427"; transcript_id "MSTRG.131427.266"; exon_number "3";
chr4	StringTie	exon	1171263	1171486	1000	-	.	gene_id "MSTRG.131427"; transcript_id "MSTRG.131427.266"; exon_number "4";
chr4	StringTie	exon	1171852	1171921	1000	-	.	gene_id "MSTRG.131427"; transcript_id "MSTRG.131427.266"; exon_number "5";
chr4	StringTie	exon	1172036	1172074	1000	-	.	gene_id "MSTRG.131427"; transcript_id "MSTRG.131427.266"; exon_number "6";
chr4	StringTie	exon	1172544	1172684	1000	-	.	gene_id "MSTRG.131427"; transcript_id "MSTRG.131427.266"; exon_number "7";
chr4	StringTie	exon	1179448	1179541	1000	-	.	gene_id "MSTRG.131427"; transcript_id "MSTRG.131427.266"; exon_number "8";
chr4	StringTie	exon	1201269	1201462	1000	-	.	gene_id "MSTRG.131427"; transcript_id "MSTRG.131427.266"; exon_number "9";
chr4	StringTie	exon	1204982	1205116	1000	-	.	gene_id "MSTRG.131427"; transcript_id "MSTRG.131427.266"; exon_number "10";
chr4	StringTie	exon	1206300	1206341	1000	-	.	gene_id "MSTRG.131427"; transcript_id "MSTRG.131427.266"; exon_number "11";
chr4	StringTie	transcript	1166901	1205134	1000	-	.	gene_id "MSTRG.131427"; transcript_id "MSTRG.131427.267";
chr4	StringTie	exon	1166901	1167656	1000	-	.	gene_id "MSTRG.131427"; transcript_id "MSTRG.131427.267"; exon_number "1";
chr4	StringTie	exon	1170110	1170576	1000	-	.	gene_id "MSTRG.131427"; transcript_id "MSTRG.131427.267"; exon_number "2";
chr4	StringTie	exon	1170675	1170804	1000	-	.	gene_id "MSTRG.131427"; transcript_id "MSTRG.131427.267"; exon_number "3";
chr4	StringTie	exon	1170999	1171190	1000	-	.	gene_id "MSTRG.131427"; transcript_id "MSTRG.131427.267"; exon_number "4";
chr4	StringTie	exon	1171263	1171486	1000	-	.	gene_id "MSTRG.131427"; transcript_id "MSTRG.131427.267"; exon_number "5";
chr4	StringTie	exon	1171852	1172074	1000	-	.	gene_id "MSTRG.131427"; transcript_id "MSTRG.131427.267"; exon_number "6";
chr4	StringTie	exon	1172544	1172679	1000	-	.	gene_id "MSTRG.131427"; transcript_id "MSTRG.131427.267"; exon_number "7";
chr4	StringTie	exon	1173776	1174032	1000	-	.	gene_id "MSTRG.131427"; transcript_id "MSTRG.131427.267"; exon_number "8";
chr4	StringTie	exon	1179448	1179541	1000	-	.	gene_id "MSTRG.131427"; transcript_id "MSTRG.131427.267"; exon_number "9";
chr4	StringTie	exon	1201269	1201462	1000	-	.	gene_id "MSTRG.131427"; transcript_id "MSTRG.131427.267"; exon_number "10";
chr4	StringTie	exon	1204982	1205134	1000	-	.	gene_id "MSTRG.131427"; transcript_id "MSTRG.131427.267"; exon_number "11";
chr4	StringTie	transcript	1166901	1208825	1000	-	.	gene_id "MSTRG.131427"; transcript_id "MSTRG.131427.268";
chr4	StringTie	exon	1166901	1167656	1000	-	.	gene_id "MSTRG.131427"; transcript_id "MSTRG.131427.268"; exon_number "1";
chr4	StringTie	exon	1170402	1170576	1000	-	.	gene_id "MSTRG.131427"; transcript_id "MSTRG.131427.268"; exon_number "2";
chr4	StringTie	exon	1170999	1171190	1000	-	.	gene_id "MSTRG.131427"; transcript_id "MSTRG.131427.268"; exon_number "3";
chr4	StringTie	exon	1171263	1171283	1000	-	.	gene_id "MSTRG.131427"; transcript_id "MSTRG.131427.268"; exon_number "4";
chr4	StringTie	exon	1171350	1171486	1000	-	.	gene_id "MSTRG.131427"; transcript_id "MSTRG.131427.268"; exon_number "5";
chr4	StringTie	exon	1171852	1172074	1000	-	.	gene_id "MSTRG.131427"; transcript_id "MSTRG.131427.268"; exon_number "6";
chr4	StringTie	exon	1172544	1172679	1000	-	.	gene_id "MSTRG.131427"; transcript_id "MSTRG.131427.268"; exon_number "7";
chr4	StringTie	exon	1179448	1179541	1000	-	.	gene_id "MSTRG.131427"; transcript_id "MSTRG.131427.268"; exon_number "8";
chr4	StringTie	exon	1201269	1201462	1000	-	.	gene_id "MSTRG.131427"; transcript_id "MSTRG.131427.268"; exon_number "9";
chr4	StringTie	exon	1204982	1205498	1000	-	.	gene_id "MSTRG.131427"; transcript_id "MSTRG.131427.268"; exon_number "10";
chr4	StringTie	exon	1207880	1208159	1000	-	.	gene_id "MSTRG.131427"; transcript_id "MSTRG.131427.268"; exon_number "11";
chr4	StringTie	exon	1208576	1208825	1000	-	.	gene_id "MSTRG.131427"; transcript_id "MSTRG.131427.268"; exon_number "12";
chr4	StringTie	transcript	1166902	1250372	1000	-	.	gene_id "MSTRG.131427"; transcript_id "MSTRG.131427.269";
chr4	StringTie	exon	1166902	1167656	1000	-	.	gene_id "MSTRG.131427"; transcript_id "MSTRG.131427.269"; exon_number "1";
chr4	StringTie	exon	1170110	1170576	1000	-	.	gene_id "MSTRG.131427"; transcript_id "MSTRG.131427.269"; exon_number "2";
chr4	StringTie	exon	1170999	1171190	1000	-	.	gene_id "MSTRG.131427"; transcript_id "MSTRG.131427.269"; exon_number "3";
chr4	StringTie	exon	1171263	1171486	1000	-	.	gene_id "MSTRG.131427"; transcript_id "MSTRG.131427.269"; exon_number "4";
chr4	StringTie	exon	1171852	1172074	1000	-	.	gene_id "MSTRG.131427"; transcript_id "MSTRG.131427.269"; exon_number "5";
chr4	StringTie	exon	1172544	1172679	1000	-	.	gene_id "MSTRG.131427"; transcript_id "MSTRG.131427.269"; exon_number "6";
chr4	StringTie	exon	1173080	1179541	1000	-	.	gene_id "MSTRG.131427"; transcript_id "MSTRG.131427.269"; exon_number "7";
chr4	StringTie	exon	1194990	1200047	1000	-	.	gene_id "MSTRG.131427"; transcript_id "MSTRG.131427.269"; exon_number "8";
chr4	StringTie	exon	1201269	1201462	1000	-	.	gene_id "MSTRG.131427"; transcript_id "MSTRG.131427.269"; exon_number "9";
chr4	StringTie	exon	1208576	1209635	1000	-	.	gene_id "MSTRG.131427"; transcript_id "MSTRG.131427.269"; exon_number "10";
chr4	StringTie	exon	1210783	1212426	1000	-	.	gene_id "MSTRG.131427"; transcript_id "MSTRG.131427.269"; exon_number "11";
chr4	StringTie	exon	1212913	1213030	1000	-	.	gene_id "MSTRG.131427"; transcript_id "MSTRG.131427.269"; exon_number "12";
chr4	StringTie	exon	1213478	1213605	1000	-	.	gene_id "MSTRG.131427"; transcript_id "MSTRG.131427.269"; exon_number "13";
chr4	StringTie	exon	1214343	1214473	1000	-	.	gene_id "MSTRG.131427"; transcript_id "MSTRG.131427.269"; exon_number "14";
chr4	StringTie	exon	1215991	1216205	1000	-	.	gene_id "MSTRG.131427"; transcript_id "MSTRG.131427.269"; exon_number "15";
chr4	StringTie	exon	1225360	1225566	1000	-	.	gene_id "MSTRG.131427"; transcript_id "MSTRG.131427.269"; exon_number "16";
chr4	StringTie	exon	1228199	1228343	1000	-	.	gene_id "MSTRG.131427"; transcript_id "MSTRG.131427.269"; exon_number "17";
chr4	StringTie	exon	1238183	1238337	1000	-	.	gene_id "MSTRG.131427"; transcript_id "MSTRG.131427.269"; exon_number "18";
chr4	StringTie	exon	1241325	1241519	1000	-	.	gene_id "MSTRG.131427"; transcript_id "MSTRG.131427.269"; exon_number "19";
chr4	StringTie	exon	1248916	1250214	1000	-	.	gene_id "MSTRG.131427"; transcript_id "MSTRG.131427.269"; exon_number "20";
chr4	StringTie	exon	1250344	1250372	1000	-	.	gene_id "MSTRG.131427"; transcript_id "MSTRG.131427.269"; exon_number "21";
chr4	StringTie	transcript	1056166	1110749	1000	-	.	gene_id "MSTRG.131427"; transcript_id "MSTRG.131427.27";
chr4	StringTie	exon	1056166	1056503	1000	-	.	gene_id "MSTRG.131427"; transcript_id "MSTRG.131427.27"; exon_number "1";
chr4	StringTie	exon	1056838	1057004	1000	-	.	gene_id "MSTRG.131427"; transcript_id "MSTRG.131427.27"; exon_number "2";
chr4	StringTie	exon	1058321	1058393	1000	-	.	gene_id "MSTRG.131427"; transcript_id "MSTRG.131427.27"; exon_number "3";
chr4	StringTie	exon	1073599	1073662	1000	-	.	gene_id "MSTRG.131427"; transcript_id "MSTRG.131427.27"; exon_number "4";
chr4	StringTie	exon	1079643	1079688	1000	-	.	gene_id "MSTRG.131427"; transcript_id "MSTRG.131427.27"; exon_number "5";
chr4	StringTie	exon	1081419	1081467	1000	-	.	gene_id "MSTRG.131427"; transcript_id "MSTRG.131427.27"; exon_number "6";
chr4	StringTie	exon	1081567	1081619	1000	-	.	gene_id "MSTRG.131427"; transcript_id "MSTRG.131427.27"; exon_number "7";
chr4	StringTie	exon	1085896	1085954	1000	-	.	gene_id "MSTRG.131427"; transcript_id "MSTRG.131427.27"; exon_number "8";
chr4	StringTie	exon	1090782	1090838	1000	-	.	gene_id "MSTRG.131427"; transcript_id "MSTRG.131427.27"; exon_number "9";
chr4	StringTie	exon	1096765	1096839	1000	-	.	gene_id "MSTRG.131427"; transcript_id "MSTRG.131427.27"; exon_number "10";
chr4	StringTie	exon	1108343	1108404	1000	-	.	gene_id "MSTRG.131427"; transcript_id "MSTRG.131427.27"; exon_number "11";
chr4	StringTie	exon	1109843	1110749	1000	-	.	gene_id "MSTRG.131427"; transcript_id "MSTRG.131427.27"; exon_number "12";
chr4	StringTie	transcript	1166903	1201783	1000	-	.	gene_id "MSTRG.131427"; transcript_id "MSTRG.131427.270";
chr4	StringTie	exon	1166903	1167656	1000	-	.	gene_id "MSTRG.131427"; transcript_id "MSTRG.131427.270"; exon_number "1";
chr4	StringTie	exon	1169617	1170576	1000	-	.	gene_id "MSTRG.131427"; transcript_id "MSTRG.131427.270"; exon_number "2";
chr4	StringTie	exon	1170999	1171190	1000	-	.	gene_id "MSTRG.131427"; transcript_id "MSTRG.131427.270"; exon_number "3";
chr4	StringTie	exon	1171263	1172074	1000	-	.	gene_id "MSTRG.131427"; transcript_id "MSTRG.131427.270"; exon_number "4";
chr4	StringTie	exon	1172544	1172684	1000	-	.	gene_id "MSTRG.131427"; transcript_id "MSTRG.131427.270"; exon_number "5";
chr4	StringTie	exon	1179448	1179541	1000	-	.	gene_id "MSTRG.131427"; transcript_id "MSTRG.131427.270"; exon_number "6";
chr4	StringTie	exon	1201269	1201373	1000	-	.	gene_id "MSTRG.131427"; transcript_id "MSTRG.131427.270"; exon_number "7";
chr4	StringTie	exon	1201485	1201783	1000	-	.	gene_id "MSTRG.131427"; transcript_id "MSTRG.131427.270"; exon_number "8";
chr4	StringTie	transcript	1166905	1205617	1000	-	.	gene_id "MSTRG.131427"; transcript_id "MSTRG.131427.271";
chr4	StringTie	exon	1166905	1167656	1000	-	.	gene_id "MSTRG.131427"; transcript_id "MSTRG.131427.271"; exon_number "1";
chr4	StringTie	exon	1170402	1170576	1000	-	.	gene_id "MSTRG.131427"; transcript_id "MSTRG.131427.271"; exon_number "2";
chr4	StringTie	exon	1170999	1171190	1000	-	.	gene_id "MSTRG.131427"; transcript_id "MSTRG.131427.271"; exon_number "3";
chr4	StringTie	exon	1171263	1171486	1000	-	.	gene_id "MSTRG.131427"; transcript_id "MSTRG.131427.271"; exon_number "4";
chr4	StringTie	exon	1171852	1172074	1000	-	.	gene_id "MSTRG.131427"; transcript_id "MSTRG.131427.271"; exon_number "5";
chr4	StringTie	exon	1172544	1172679	1000	-	.	gene_id "MSTRG.131427"; transcript_id "MSTRG.131427.271"; exon_number "6";
chr4	StringTie	exon	1173080	1179541	1000	-	.	gene_id "MSTRG.131427"; transcript_id "MSTRG.131427.271"; exon_number "7";
chr4	StringTie	exon	1201269	1201462	1000	-	.	gene_id "MSTRG.131427"; transcript_id "MSTRG.131427.271"; exon_number "8";
chr4	StringTie	exon	1204982	1205617	1000	-	.	gene_id "MSTRG.131427"; transcript_id "MSTRG.131427.271"; exon_number "9";
chr4	StringTie	transcript	1166905	1211108	1000	-	.	gene_id "MSTRG.131427"; transcript_id "MSTRG.131427.272";
chr4	StringTie	exon	1166905	1167656	1000	-	.	gene_id "MSTRG.131427"; transcript_id "MSTRG.131427.272"; exon_number "1";
chr4	StringTie	exon	1170402	1170576	1000	-	.	gene_id "MSTRG.131427"; transcript_id "MSTRG.131427.272"; exon_number "2";
chr4	StringTie	exon	1170999	1171190	1000	-	.	gene_id "MSTRG.131427"; transcript_id "MSTRG.131427.272"; exon_number "3";
chr4	StringTie	exon	1171263	1171486	1000	-	.	gene_id "MSTRG.131427"; transcript_id "MSTRG.131427.272"; exon_number "4";
chr4	StringTie	exon	1171852	1172074	1000	-	.	gene_id "MSTRG.131427"; transcript_id "MSTRG.131427.272"; exon_number "5";
chr4	StringTie	exon	1172544	1172730	1000	-	.	gene_id "MSTRG.131427"; transcript_id "MSTRG.131427.272"; exon_number "6";
chr4	StringTie	exon	1179448	1179541	1000	-	.	gene_id "MSTRG.131427"; transcript_id "MSTRG.131427.272"; exon_number "7";
chr4	StringTie	exon	1194990	1200047	1000	-	.	gene_id "MSTRG.131427"; transcript_id "MSTRG.131427.272"; exon_number "8";
chr4	StringTie	exon	1201269	1201462	1000	-	.	gene_id "MSTRG.131427"; transcript_id "MSTRG.131427.272"; exon_number "9";
chr4	StringTie	exon	1204982	1210229	1000	-	.	gene_id "MSTRG.131427"; transcript_id "MSTRG.131427.272"; exon_number "10";
chr4	StringTie	exon	1210783	1210907	1000	-	.	gene_id "MSTRG.131427"; transcript_id "MSTRG.131427.272"; exon_number "11";
chr4	StringTie	exon	1211009	1211108	1000	-	.	gene_id "MSTRG.131427"; transcript_id "MSTRG.131427.272"; exon_number "12";
chr4	StringTie	transcript	1166906	1172882	1000	-	.	gene_id "MSTRG.131427"; transcript_id "MSTRG.131427.273";
chr4	StringTie	exon	1166906	1167656	1000	-	.	gene_id "MSTRG.131427"; transcript_id "MSTRG.131427.273"; exon_number "1";
chr4	StringTie	exon	1170402	1170576	1000	-	.	gene_id "MSTRG.131427"; transcript_id "MSTRG.131427.273"; exon_number "2";
chr4	StringTie	exon	1170999	1171190	1000	-	.	gene_id "MSTRG.131427"; transcript_id "MSTRG.131427.273"; exon_number "3";
chr4	StringTie	exon	1171263	1171486	1000	-	.	gene_id "MSTRG.131427"; transcript_id "MSTRG.131427.273"; exon_number "4";
chr4	StringTie	exon	1171852	1172035	1000	-	.	gene_id "MSTRG.131427"; transcript_id "MSTRG.131427.273"; exon_number "5";
chr4	StringTie	exon	1172680	1172882	1000	-	.	gene_id "MSTRG.131427"; transcript_id "MSTRG.131427.273"; exon_number "6";
chr4	StringTie	transcript	1166908	1173211	1000	-	.	gene_id "MSTRG.131427"; transcript_id "MSTRG.131427.274";
chr4	StringTie	exon	1166908	1167656	1000	-	.	gene_id "MSTRG.131427"; transcript_id "MSTRG.131427.274"; exon_number "1";
chr4	StringTie	exon	1169621	1170207	1000	-	.	gene_id "MSTRG.131427"; transcript_id "MSTRG.131427.274"; exon_number "2";
chr4	StringTie	exon	1170402	1170576	1000	-	.	gene_id "MSTRG.131427"; transcript_id "MSTRG.131427.274"; exon_number "3";
chr4	StringTie	exon	1170999	1171190	1000	-	.	gene_id "MSTRG.131427"; transcript_id "MSTRG.131427.274"; exon_number "4";
chr4	StringTie	exon	1171263	1171486	1000	-	.	gene_id "MSTRG.131427"; transcript_id "MSTRG.131427.274"; exon_number "5";
chr4	StringTie	exon	1171852	1172074	1000	-	.	gene_id "MSTRG.131427"; transcript_id "MSTRG.131427.274"; exon_number "6";
chr4	StringTie	exon	1172544	1172679	1000	-	.	gene_id "MSTRG.131427"; transcript_id "MSTRG.131427.274"; exon_number "7";
chr4	StringTie	exon	1173080	1173211	1000	-	.	gene_id "MSTRG.131427"; transcript_id "MSTRG.131427.274"; exon_number "8";
chr4	StringTie	transcript	1166909	1172869	1000	-	.	gene_id "MSTRG.131427"; transcript_id "MSTRG.131427.275";
chr4	StringTie	exon	1166909	1167596	1000	-	.	gene_id "MSTRG.131427"; transcript_id "MSTRG.131427.275"; exon_number "1";
chr4	StringTie	exon	1167620	1167656	1000	-	.	gene_id "MSTRG.131427"; transcript_id "MSTRG.131427.275"; exon_number "2";
chr4	StringTie	exon	1170402	1170576	1000	-	.	gene_id "MSTRG.131427"; transcript_id "MSTRG.131427.275"; exon_number "3";
chr4	StringTie	exon	1170999	1171190	1000	-	.	gene_id "MSTRG.131427"; transcript_id "MSTRG.131427.275"; exon_number "4";
chr4	StringTie	exon	1171263	1171486	1000	-	.	gene_id "MSTRG.131427"; transcript_id "MSTRG.131427.275"; exon_number "5";
chr4	StringTie	exon	1171852	1172074	1000	-	.	gene_id "MSTRG.131427"; transcript_id "MSTRG.131427.275"; exon_number "6";
chr4	StringTie	exon	1172544	1172869	1000	-	.	gene_id "MSTRG.131427"; transcript_id "MSTRG.131427.275"; exon_number "7";
chr4	StringTie	transcript	1166912	1195132	1000	-	.	gene_id "MSTRG.131427"; transcript_id "MSTRG.131427.276";
chr4	StringTie	exon	1166912	1167656	1000	-	.	gene_id "MSTRG.131427"; transcript_id "MSTRG.131427.276"; exon_number "1";
chr4	StringTie	exon	1170402	1170576	1000	-	.	gene_id "MSTRG.131427"; transcript_id "MSTRG.131427.276"; exon_number "2";
chr4	StringTie	exon	1170999	1171190	1000	-	.	gene_id "MSTRG.131427"; transcript_id "MSTRG.131427.276"; exon_number "3";
chr4	StringTie	exon	1171263	1171486	1000	-	.	gene_id "MSTRG.131427"; transcript_id "MSTRG.131427.276"; exon_number "4";
chr4	StringTie	exon	1171852	1172074	1000	-	.	gene_id "MSTRG.131427"; transcript_id "MSTRG.131427.276"; exon_number "5";
chr4	StringTie	exon	1172544	1172679	1000	-	.	gene_id "MSTRG.131427"; transcript_id "MSTRG.131427.276"; exon_number "6";
chr4	StringTie	exon	1179448	1179541	1000	-	.	gene_id "MSTRG.131427"; transcript_id "MSTRG.131427.276"; exon_number "7";
chr4	StringTie	exon	1189217	1189259	1000	-	.	gene_id "MSTRG.131427"; transcript_id "MSTRG.131427.276"; exon_number "8";
chr4	StringTie	exon	1194990	1195132	1000	-	.	gene_id "MSTRG.131427"; transcript_id "MSTRG.131427.276"; exon_number "9";
chr4	StringTie	transcript	1166913	1172861	1000	-	.	gene_id "MSTRG.131427"; transcript_id "MSTRG.131427.277";
chr4	StringTie	exon	1166913	1167855	1000	-	.	gene_id "MSTRG.131427"; transcript_id "MSTRG.131427.277"; exon_number "1";
chr4	StringTie	exon	1170110	1170207	1000	-	.	gene_id "MSTRG.131427"; transcript_id "MSTRG.131427.277"; exon_number "2";
chr4	StringTie	exon	1170402	1170804	1000	-	.	gene_id "MSTRG.131427"; transcript_id "MSTRG.131427.277"; exon_number "3";
chr4	StringTie	exon	1170999	1171190	1000	-	.	gene_id "MSTRG.131427"; transcript_id "MSTRG.131427.277"; exon_number "4";
chr4	StringTie	exon	1171263	1172861	1000	-	.	gene_id "MSTRG.131427"; transcript_id "MSTRG.131427.277"; exon_number "5";
chr4	StringTie	transcript	1166913	1172875	1000	-	.	gene_id "MSTRG.131427"; transcript_id "MSTRG.131427.278";
chr4	StringTie	exon	1166913	1167656	1000	-	.	gene_id "MSTRG.131427"; transcript_id "MSTRG.131427.278"; exon_number "1";
chr4	StringTie	exon	1167766	1167855	1000	-	.	gene_id "MSTRG.131427"; transcript_id "MSTRG.131427.278"; exon_number "2";
chr4	StringTie	exon	1170402	1170576	1000	-	.	gene_id "MSTRG.131427"; transcript_id "MSTRG.131427.278"; exon_number "3";
chr4	StringTie	exon	1170999	1171190	1000	-	.	gene_id "MSTRG.131427"; transcript_id "MSTRG.131427.278"; exon_number "4";
chr4	StringTie	exon	1171263	1171486	1000	-	.	gene_id "MSTRG.131427"; transcript_id "MSTRG.131427.278"; exon_number "5";
chr4	StringTie	exon	1171852	1172074	1000	-	.	gene_id "MSTRG.131427"; transcript_id "MSTRG.131427.278"; exon_number "6";
chr4	StringTie	exon	1172544	1172875	1000	-	.	gene_id "MSTRG.131427"; transcript_id "MSTRG.131427.278"; exon_number "7";
chr4	StringTie	transcript	1166915	1205154	1000	-	.	gene_id "MSTRG.131427"; transcript_id "MSTRG.131427.279";
chr4	StringTie	exon	1166915	1167656	1000	-	.	gene_id "MSTRG.131427"; transcript_id "MSTRG.131427.279"; exon_number "1";
chr4	StringTie	exon	1170402	1170576	1000	-	.	gene_id "MSTRG.131427"; transcript_id "MSTRG.131427.279"; exon_number "2";
chr4	StringTie	exon	1170999	1171190	1000	-	.	gene_id "MSTRG.131427"; transcript_id "MSTRG.131427.279"; exon_number "3";
chr4	StringTie	exon	1171263	1171486	1000	-	.	gene_id "MSTRG.131427"; transcript_id "MSTRG.131427.279"; exon_number "4";
chr4	StringTie	exon	1171852	1172074	1000	-	.	gene_id "MSTRG.131427"; transcript_id "MSTRG.131427.279"; exon_number "5";
chr4	StringTie	exon	1172544	1172679	1000	-	.	gene_id "MSTRG.131427"; transcript_id "MSTRG.131427.279"; exon_number "6";
chr4	StringTie	exon	1179448	1179541	1000	-	.	gene_id "MSTRG.131427"; transcript_id "MSTRG.131427.279"; exon_number "7";
chr4	StringTie	exon	1201269	1201462	1000	-	.	gene_id "MSTRG.131427"; transcript_id "MSTRG.131427.279"; exon_number "8";
chr4	StringTie	exon	1204982	1205154	1000	-	.	gene_id "MSTRG.131427"; transcript_id "MSTRG.131427.279"; exon_number "9";
chr4	StringTie	transcript	1056167	1113815	1000	-	.	gene_id "MSTRG.131427"; transcript_id "MSTRG.131427.28";
chr4	StringTie	exon	1056167	1056503	1000	-	.	gene_id "MSTRG.131427"; transcript_id "MSTRG.131427.28"; exon_number "1";
chr4	StringTie	exon	1056838	1057004	1000	-	.	gene_id "MSTRG.131427"; transcript_id "MSTRG.131427.28"; exon_number "2";
chr4	StringTie	exon	1058321	1058393	1000	-	.	gene_id "MSTRG.131427"; transcript_id "MSTRG.131427.28"; exon_number "3";
chr4	StringTie	exon	1073599	1073662	1000	-	.	gene_id "MSTRG.131427"; transcript_id "MSTRG.131427.28"; exon_number "4";
chr4	StringTie	exon	1079643	1079688	1000	-	.	gene_id "MSTRG.131427"; transcript_id "MSTRG.131427.28"; exon_number "5";
chr4	StringTie	exon	1081419	1081467	1000	-	.	gene_id "MSTRG.131427"; transcript_id "MSTRG.131427.28"; exon_number "6";
chr4	StringTie	exon	1081567	1081619	1000	-	.	gene_id "MSTRG.131427"; transcript_id "MSTRG.131427.28"; exon_number "7";
chr4	StringTie	exon	1085896	1085954	1000	-	.	gene_id "MSTRG.131427"; transcript_id "MSTRG.131427.28"; exon_number "8";
chr4	StringTie	exon	1090782	1090838	1000	-	.	gene_id "MSTRG.131427"; transcript_id "MSTRG.131427.28"; exon_number "9";
chr4	StringTie	exon	1092178	1092989	1000	-	.	gene_id "MSTRG.131427"; transcript_id "MSTRG.131427.28"; exon_number "10";
chr4	StringTie	exon	1093040	1093067	1000	-	.	gene_id "MSTRG.131427"; transcript_id "MSTRG.131427.28"; exon_number "11";
chr4	StringTie	exon	1096765	1096839	1000	-	.	gene_id "MSTRG.131427"; transcript_id "MSTRG.131427.28"; exon_number "12";
chr4	StringTie	exon	1108343	1108404	1000	-	.	gene_id "MSTRG.131427"; transcript_id "MSTRG.131427.28"; exon_number "13";
chr4	StringTie	exon	1113356	1113815	1000	-	.	gene_id "MSTRG.131427"; transcript_id "MSTRG.131427.28"; exon_number "14";
chr4	StringTie	transcript	1166916	1192291	1000	-	.	gene_id "MSTRG.131427"; transcript_id "MSTRG.131427.280";
chr4	StringTie	exon	1166916	1167656	1000	-	.	gene_id "MSTRG.131427"; transcript_id "MSTRG.131427.280"; exon_number "1";
chr4	StringTie	exon	1170402	1170576	1000	-	.	gene_id "MSTRG.131427"; transcript_id "MSTRG.131427.280"; exon_number "2";
chr4	StringTie	exon	1170999	1171190	1000	-	.	gene_id "MSTRG.131427"; transcript_id "MSTRG.131427.280"; exon_number "3";
chr4	StringTie	exon	1171263	1171486	1000	-	.	gene_id "MSTRG.131427"; transcript_id "MSTRG.131427.280"; exon_number "4";
chr4	StringTie	exon	1171852	1172074	1000	-	.	gene_id "MSTRG.131427"; transcript_id "MSTRG.131427.280"; exon_number "5";
chr4	StringTie	exon	1172544	1179541	1000	-	.	gene_id "MSTRG.131427"; transcript_id "MSTRG.131427.280"; exon_number "6";
chr4	StringTie	exon	1188826	1188910	1000	-	.	gene_id "MSTRG.131427"; transcript_id "MSTRG.131427.280"; exon_number "7";
chr4	StringTie	exon	1189217	1189259	1000	-	.	gene_id "MSTRG.131427"; transcript_id "MSTRG.131427.280"; exon_number "8";
chr4	StringTie	exon	1189864	1192291	1000	-	.	gene_id "MSTRG.131427"; transcript_id "MSTRG.131427.280"; exon_number "9";
chr4	StringTie	transcript	1166918	1195208	1000	-	.	gene_id "MSTRG.131427"; transcript_id "MSTRG.131427.281";
chr4	StringTie	exon	1166918	1167656	1000	-	.	gene_id "MSTRG.131427"; transcript_id "MSTRG.131427.281"; exon_number "1";
chr4	StringTie	exon	1170402	1170576	1000	-	.	gene_id "MSTRG.131427"; transcript_id "MSTRG.131427.281"; exon_number "2";
chr4	StringTie	exon	1170999	1171190	1000	-	.	gene_id "MSTRG.131427"; transcript_id "MSTRG.131427.281"; exon_number "3";
chr4	StringTie	exon	1171263	1171486	1000	-	.	gene_id "MSTRG.131427"; transcript_id "MSTRG.131427.281"; exon_number "4";
chr4	StringTie	exon	1171852	1172074	1000	-	.	gene_id "MSTRG.131427"; transcript_id "MSTRG.131427.281"; exon_number "5";
chr4	StringTie	exon	1172544	1174032	1000	-	.	gene_id "MSTRG.131427"; transcript_id "MSTRG.131427.281"; exon_number "6";
chr4	StringTie	exon	1179448	1179541	1000	-	.	gene_id "MSTRG.131427"; transcript_id "MSTRG.131427.281"; exon_number "7";
chr4	StringTie	exon	1194990	1195208	1000	-	.	gene_id "MSTRG.131427"; transcript_id "MSTRG.131427.281"; exon_number "8";
chr4	StringTie	transcript	1166919	1181110	1000	-	.	gene_id "MSTRG.131427"; transcript_id "MSTRG.131427.282";
chr4	StringTie	exon	1166919	1167656	1000	-	.	gene_id "MSTRG.131427"; transcript_id "MSTRG.131427.282"; exon_number "1";
chr4	StringTie	exon	1170402	1170576	1000	-	.	gene_id "MSTRG.131427"; transcript_id "MSTRG.131427.282"; exon_number "2";
chr4	StringTie	exon	1170999	1171190	1000	-	.	gene_id "MSTRG.131427"; transcript_id "MSTRG.131427.282"; exon_number "3";
chr4	StringTie	exon	1171263	1171486	1000	-	.	gene_id "MSTRG.131427"; transcript_id "MSTRG.131427.282"; exon_number "4";
chr4	StringTie	exon	1171852	1172074	1000	-	.	gene_id "MSTRG.131427"; transcript_id "MSTRG.131427.282"; exon_number "5";
chr4	StringTie	exon	1172544	1172854	1000	-	.	gene_id "MSTRG.131427"; transcript_id "MSTRG.131427.282"; exon_number "6";
chr4	StringTie	exon	1172993	1179329	1000	-	.	gene_id "MSTRG.131427"; transcript_id "MSTRG.131427.282"; exon_number "7";
chr4	StringTie	exon	1179448	1181110	1000	-	.	gene_id "MSTRG.131427"; transcript_id "MSTRG.131427.282"; exon_number "8";
chr4	StringTie	transcript	1166919	1191530	1000	-	.	gene_id "MSTRG.131427"; transcript_id "MSTRG.131427.283";
chr4	StringTie	exon	1166919	1167656	1000	-	.	gene_id "MSTRG.131427"; transcript_id "MSTRG.131427.283"; exon_number "1";
chr4	StringTie	exon	1170402	1170576	1000	-	.	gene_id "MSTRG.131427"; transcript_id "MSTRG.131427.283"; exon_number "2";
chr4	StringTie	exon	1170675	1170804	1000	-	.	gene_id "MSTRG.131427"; transcript_id "MSTRG.131427.283"; exon_number "3";
chr4	StringTie	exon	1170999	1171190	1000	-	.	gene_id "MSTRG.131427"; transcript_id "MSTRG.131427.283"; exon_number "4";
chr4	StringTie	exon	1171263	1171486	1000	-	.	gene_id "MSTRG.131427"; transcript_id "MSTRG.131427.283"; exon_number "5";
chr4	StringTie	exon	1171852	1172074	1000	-	.	gene_id "MSTRG.131427"; transcript_id "MSTRG.131427.283"; exon_number "6";
chr4	StringTie	exon	1172544	1174032	1000	-	.	gene_id "MSTRG.131427"; transcript_id "MSTRG.131427.283"; exon_number "7";
chr4	StringTie	exon	1179448	1179541	1000	-	.	gene_id "MSTRG.131427"; transcript_id "MSTRG.131427.283"; exon_number "8";
chr4	StringTie	exon	1191485	1191530	1000	-	.	gene_id "MSTRG.131427"; transcript_id "MSTRG.131427.283"; exon_number "9";
chr4	StringTie	transcript	1166920	1211050	1000	-	.	gene_id "MSTRG.131427"; transcript_id "MSTRG.131427.284";
chr4	StringTie	exon	1166920	1167656	1000	-	.	gene_id "MSTRG.131427"; transcript_id "MSTRG.131427.284"; exon_number "1";
chr4	StringTie	exon	1170402	1170576	1000	-	.	gene_id "MSTRG.131427"; transcript_id "MSTRG.131427.284"; exon_number "2";
chr4	StringTie	exon	1170999	1171190	1000	-	.	gene_id "MSTRG.131427"; transcript_id "MSTRG.131427.284"; exon_number "3";
chr4	StringTie	exon	1171263	1171486	1000	-	.	gene_id "MSTRG.131427"; transcript_id "MSTRG.131427.284"; exon_number "4";
chr4	StringTie	exon	1171852	1172074	1000	-	.	gene_id "MSTRG.131427"; transcript_id "MSTRG.131427.284"; exon_number "5";
chr4	StringTie	exon	1172544	1179541	1000	-	.	gene_id "MSTRG.131427"; transcript_id "MSTRG.131427.284"; exon_number "6";
chr4	StringTie	exon	1201269	1203160	1000	-	.	gene_id "MSTRG.131427"; transcript_id "MSTRG.131427.284"; exon_number "7";
chr4	StringTie	exon	1204982	1205116	1000	-	.	gene_id "MSTRG.131427"; transcript_id "MSTRG.131427.284"; exon_number "8";
chr4	StringTie	exon	1207880	1208761	1000	-	.	gene_id "MSTRG.131427"; transcript_id "MSTRG.131427.284"; exon_number "9";
chr4	StringTie	exon	1208895	1210229	1000	-	.	gene_id "MSTRG.131427"; transcript_id "MSTRG.131427.284"; exon_number "10";
chr4	StringTie	exon	1210783	1211050	1000	-	.	gene_id "MSTRG.131427"; transcript_id "MSTRG.131427.284"; exon_number "11";
chr4	StringTie	transcript	1166921	1195127	1000	-	.	gene_id "MSTRG.131427"; transcript_id "MSTRG.131427.285";
chr4	StringTie	exon	1166921	1167656	1000	-	.	gene_id "MSTRG.131427"; transcript_id "MSTRG.131427.285"; exon_number "1";
chr4	StringTie	exon	1169617	1170576	1000	-	.	gene_id "MSTRG.131427"; transcript_id "MSTRG.131427.285"; exon_number "2";
chr4	StringTie	exon	1170999	1171190	1000	-	.	gene_id "MSTRG.131427"; transcript_id "MSTRG.131427.285"; exon_number "3";
chr4	StringTie	exon	1171263	1172074	1000	-	.	gene_id "MSTRG.131427"; transcript_id "MSTRG.131427.285"; exon_number "4";
chr4	StringTie	exon	1172544	1172730	1000	-	.	gene_id "MSTRG.131427"; transcript_id "MSTRG.131427.285"; exon_number "5";
chr4	StringTie	exon	1179448	1179541	1000	-	.	gene_id "MSTRG.131427"; transcript_id "MSTRG.131427.285"; exon_number "6";
chr4	StringTie	exon	1194990	1195127	1000	-	.	gene_id "MSTRG.131427"; transcript_id "MSTRG.131427.285"; exon_number "7";
chr4	StringTie	transcript	1166921	1208883	1000	-	.	gene_id "MSTRG.131427"; transcript_id "MSTRG.131427.286";
chr4	StringTie	exon	1166921	1167256	1000	-	.	gene_id "MSTRG.131427"; transcript_id "MSTRG.131427.286"; exon_number "1";
chr4	StringTie	exon	1167497	1170576	1000	-	.	gene_id "MSTRG.131427"; transcript_id "MSTRG.131427.286"; exon_number "2";
chr4	StringTie	exon	1170999	1171190	1000	-	.	gene_id "MSTRG.131427"; transcript_id "MSTRG.131427.286"; exon_number "3";
chr4	StringTie	exon	1171263	1171486	1000	-	.	gene_id "MSTRG.131427"; transcript_id "MSTRG.131427.286"; exon_number "4";
chr4	StringTie	exon	1171852	1172074	1000	-	.	gene_id "MSTRG.131427"; transcript_id "MSTRG.131427.286"; exon_number "5";
chr4	StringTie	exon	1172544	1172679	1000	-	.	gene_id "MSTRG.131427"; transcript_id "MSTRG.131427.286"; exon_number "6";
chr4	StringTie	exon	1179448	1179541	1000	-	.	gene_id "MSTRG.131427"; transcript_id "MSTRG.131427.286"; exon_number "7";
chr4	StringTie	exon	1194990	1200047	1000	-	.	gene_id "MSTRG.131427"; transcript_id "MSTRG.131427.286"; exon_number "8";
chr4	StringTie	exon	1201269	1208883	1000	-	.	gene_id "MSTRG.131427"; transcript_id "MSTRG.131427.286"; exon_number "9";
chr4	StringTie	transcript	1166922	1172830	1000	-	.	gene_id "MSTRG.131427"; transcript_id "MSTRG.131427.287";
chr4	StringTie	exon	1166922	1167656	1000	-	.	gene_id "MSTRG.131427"; transcript_id "MSTRG.131427.287"; exon_number "1";
chr4	StringTie	exon	1170110	1170207	1000	-	.	gene_id "MSTRG.131427"; transcript_id "MSTRG.131427.287"; exon_number "2";
chr4	StringTie	exon	1170402	1170576	1000	-	.	gene_id "MSTRG.131427"; transcript_id "MSTRG.131427.287"; exon_number "3";
chr4	StringTie	exon	1170999	1171097	1000	-	.	gene_id "MSTRG.131427"; transcript_id "MSTRG.131427.287"; exon_number "4";
chr4	StringTie	exon	1171374	1171486	1000	-	.	gene_id "MSTRG.131427"; transcript_id "MSTRG.131427.287"; exon_number "5";
chr4	StringTie	exon	1171852	1172074	1000	-	.	gene_id "MSTRG.131427"; transcript_id "MSTRG.131427.287"; exon_number "6";
chr4	StringTie	exon	1172544	1172830	1000	-	.	gene_id "MSTRG.131427"; transcript_id "MSTRG.131427.287"; exon_number "7";
chr4	StringTie	transcript	1166922	1202397	1000	-	.	gene_id "MSTRG.131427"; transcript_id "MSTRG.131427.288";
chr4	StringTie	exon	1166922	1167656	1000	-	.	gene_id "MSTRG.131427"; transcript_id "MSTRG.131427.288"; exon_number "1";
chr4	StringTie	exon	1170402	1170576	1000	-	.	gene_id "MSTRG.131427"; transcript_id "MSTRG.131427.288"; exon_number "2";
chr4	StringTie	exon	1170999	1171190	1000	-	.	gene_id "MSTRG.131427"; transcript_id "MSTRG.131427.288"; exon_number "3";
chr4	StringTie	exon	1171263	1171486	1000	-	.	gene_id "MSTRG.131427"; transcript_id "MSTRG.131427.288"; exon_number "4";
chr4	StringTie	exon	1171852	1172670	1000	-	.	gene_id "MSTRG.131427"; transcript_id "MSTRG.131427.288"; exon_number "5";
chr4	StringTie	exon	1179448	1179541	1000	-	.	gene_id "MSTRG.131427"; transcript_id "MSTRG.131427.288"; exon_number "6";
chr4	StringTie	exon	1201269	1201373	1000	-	.	gene_id "MSTRG.131427"; transcript_id "MSTRG.131427.288"; exon_number "7";
chr4	StringTie	exon	1201485	1202397	1000	-	.	gene_id "MSTRG.131427"; transcript_id "MSTRG.131427.288"; exon_number "8";
chr4	StringTie	transcript	1166922	1208891	1000	-	.	gene_id "MSTRG.131427"; transcript_id "MSTRG.131427.289";
chr4	StringTie	exon	1166922	1167656	1000	-	.	gene_id "MSTRG.131427"; transcript_id "MSTRG.131427.289"; exon_number "1";
chr4	StringTie	exon	1170402	1170576	1000	-	.	gene_id "MSTRG.131427"; transcript_id "MSTRG.131427.289"; exon_number "2";
chr4	StringTie	exon	1170999	1171190	1000	-	.	gene_id "MSTRG.131427"; transcript_id "MSTRG.131427.289"; exon_number "3";
chr4	StringTie	exon	1171263	1171486	1000	-	.	gene_id "MSTRG.131427"; transcript_id "MSTRG.131427.289"; exon_number "4";
chr4	StringTie	exon	1171852	1172679	1000	-	.	gene_id "MSTRG.131427"; transcript_id "MSTRG.131427.289"; exon_number "5";
chr4	StringTie	exon	1179448	1179541	1000	-	.	gene_id "MSTRG.131427"; transcript_id "MSTRG.131427.289"; exon_number "6";
chr4	StringTie	exon	1201269	1201462	1000	-	.	gene_id "MSTRG.131427"; transcript_id "MSTRG.131427.289"; exon_number "7";
chr4	StringTie	exon	1204982	1208159	1000	-	.	gene_id "MSTRG.131427"; transcript_id "MSTRG.131427.289"; exon_number "8";
chr4	StringTie	exon	1208576	1208891	1000	-	.	gene_id "MSTRG.131427"; transcript_id "MSTRG.131427.289"; exon_number "9";
chr4	StringTie	transcript	1056167	1113973	1000	-	.	gene_id "MSTRG.131427"; transcript_id "MSTRG.131427.29";
chr4	StringTie	exon	1056167	1056503	1000	-	.	gene_id "MSTRG.131427"; transcript_id "MSTRG.131427.29"; exon_number "1";
chr4	StringTie	exon	1058321	1058393	1000	-	.	gene_id "MSTRG.131427"; transcript_id "MSTRG.131427.29"; exon_number "2";
chr4	StringTie	exon	1073599	1073662	1000	-	.	gene_id "MSTRG.131427"; transcript_id "MSTRG.131427.29"; exon_number "3";
chr4	StringTie	exon	1079643	1079688	1000	-	.	gene_id "MSTRG.131427"; transcript_id "MSTRG.131427.29"; exon_number "4";
chr4	StringTie	exon	1081419	1081467	1000	-	.	gene_id "MSTRG.131427"; transcript_id "MSTRG.131427.29"; exon_number "5";
chr4	StringTie	exon	1081567	1081619	1000	-	.	gene_id "MSTRG.131427"; transcript_id "MSTRG.131427.29"; exon_number "6";
chr4	StringTie	exon	1085896	1085954	1000	-	.	gene_id "MSTRG.131427"; transcript_id "MSTRG.131427.29"; exon_number "7";
chr4	StringTie	exon	1090782	1090838	1000	-	.	gene_id "MSTRG.131427"; transcript_id "MSTRG.131427.29"; exon_number "8";
chr4	StringTie	exon	1096765	1096839	1000	-	.	gene_id "MSTRG.131427"; transcript_id "MSTRG.131427.29"; exon_number "9";
chr4	StringTie	exon	1108343	1108404	1000	-	.	gene_id "MSTRG.131427"; transcript_id "MSTRG.131427.29"; exon_number "10";
chr4	StringTie	exon	1113649	1113973	1000	-	.	gene_id "MSTRG.131427"; transcript_id "MSTRG.131427.29"; exon_number "11";
chr4	StringTie	transcript	1166924	1208838	1000	-	.	gene_id "MSTRG.131427"; transcript_id "MSTRG.131427.290";
chr4	StringTie	exon	1166924	1167656	1000	-	.	gene_id "MSTRG.131427"; transcript_id "MSTRG.131427.290"; exon_number "1";
chr4	StringTie	exon	1170402	1170576	1000	-	.	gene_id "MSTRG.131427"; transcript_id "MSTRG.131427.290"; exon_number "2";
chr4	StringTie	exon	1170999	1171190	1000	-	.	gene_id "MSTRG.131427"; transcript_id "MSTRG.131427.290"; exon_number "3";
chr4	StringTie	exon	1171263	1171486	1000	-	.	gene_id "MSTRG.131427"; transcript_id "MSTRG.131427.290"; exon_number "4";
chr4	StringTie	exon	1171703	1172679	1000	-	.	gene_id "MSTRG.131427"; transcript_id "MSTRG.131427.290"; exon_number "5";
chr4	StringTie	exon	1179448	1179541	1000	-	.	gene_id "MSTRG.131427"; transcript_id "MSTRG.131427.290"; exon_number "6";
chr4	StringTie	exon	1208576	1208838	1000	-	.	gene_id "MSTRG.131427"; transcript_id "MSTRG.131427.290"; exon_number "7";
chr4	StringTie	transcript	1166926	1208838	1000	-	.	gene_id "MSTRG.131427"; transcript_id "MSTRG.131427.291";
chr4	StringTie	exon	1166926	1167656	1000	-	.	gene_id "MSTRG.131427"; transcript_id "MSTRG.131427.291"; exon_number "1";
chr4	StringTie	exon	1170293	1170576	1000	-	.	gene_id "MSTRG.131427"; transcript_id "MSTRG.131427.291"; exon_number "2";
chr4	StringTie	exon	1170999	1171190	1000	-	.	gene_id "MSTRG.131427"; transcript_id "MSTRG.131427.291"; exon_number "3";
chr4	StringTie	exon	1171263	1171486	1000	-	.	gene_id "MSTRG.131427"; transcript_id "MSTRG.131427.291"; exon_number "4";
chr4	StringTie	exon	1171852	1172679	1000	-	.	gene_id "MSTRG.131427"; transcript_id "MSTRG.131427.291"; exon_number "5";
chr4	StringTie	exon	1179448	1179541	1000	-	.	gene_id "MSTRG.131427"; transcript_id "MSTRG.131427.291"; exon_number "6";
chr4	StringTie	exon	1208576	1208838	1000	-	.	gene_id "MSTRG.131427"; transcript_id "MSTRG.131427.291"; exon_number "7";
chr4	StringTie	transcript	1166927	1173377	1000	-	.	gene_id "MSTRG.131427"; transcript_id "MSTRG.131427.292";
chr4	StringTie	exon	1166927	1167656	1000	-	.	gene_id "MSTRG.131427"; transcript_id "MSTRG.131427.292"; exon_number "1";
chr4	StringTie	exon	1170402	1170576	1000	-	.	gene_id "MSTRG.131427"; transcript_id "MSTRG.131427.292"; exon_number "2";
chr4	StringTie	exon	1170999	1171190	1000	-	.	gene_id "MSTRG.131427"; transcript_id "MSTRG.131427.292"; exon_number "3";
chr4	StringTie	exon	1171263	1171486	1000	-	.	gene_id "MSTRG.131427"; transcript_id "MSTRG.131427.292"; exon_number "4";
chr4	StringTie	exon	1171852	1172074	1000	-	.	gene_id "MSTRG.131427"; transcript_id "MSTRG.131427.292"; exon_number "5";
chr4	StringTie	exon	1172544	1172781	1000	-	.	gene_id "MSTRG.131427"; transcript_id "MSTRG.131427.292"; exon_number "6";
chr4	StringTie	exon	1173110	1173377	1000	-	.	gene_id "MSTRG.131427"; transcript_id "MSTRG.131427.292"; exon_number "7";
chr4	StringTie	transcript	1166928	1172881	1000	-	.	gene_id "MSTRG.131427"; transcript_id "MSTRG.131427.293";
chr4	StringTie	exon	1166928	1167656	1000	-	.	gene_id "MSTRG.131427"; transcript_id "MSTRG.131427.293"; exon_number "1";
chr4	StringTie	exon	1170402	1170556	1000	-	.	gene_id "MSTRG.131427"; transcript_id "MSTRG.131427.293"; exon_number "2";
chr4	StringTie	exon	1170999	1171190	1000	-	.	gene_id "MSTRG.131427"; transcript_id "MSTRG.131427.293"; exon_number "3";
chr4	StringTie	exon	1171263	1172881	1000	-	.	gene_id "MSTRG.131427"; transcript_id "MSTRG.131427.293"; exon_number "4";
chr4	StringTie	transcript	1166928	1172881	1000	-	.	gene_id "MSTRG.131427"; transcript_id "MSTRG.131427.294";
chr4	StringTie	exon	1166928	1167656	1000	-	.	gene_id "MSTRG.131427"; transcript_id "MSTRG.131427.294"; exon_number "1";
chr4	StringTie	exon	1170402	1170556	1000	-	.	gene_id "MSTRG.131427"; transcript_id "MSTRG.131427.294"; exon_number "2";
chr4	StringTie	exon	1170999	1171190	1000	-	.	gene_id "MSTRG.131427"; transcript_id "MSTRG.131427.294"; exon_number "3";
chr4	StringTie	exon	1171263	1172074	1000	-	.	gene_id "MSTRG.131427"; transcript_id "MSTRG.131427.294"; exon_number "4";
chr4	StringTie	exon	1172544	1172881	1000	-	.	gene_id "MSTRG.131427"; transcript_id "MSTRG.131427.294"; exon_number "5";
chr4	StringTie	transcript	1166928	1179495	1000	-	.	gene_id "MSTRG.131427"; transcript_id "MSTRG.131427.295";
chr4	StringTie	exon	1166928	1167656	1000	-	.	gene_id "MSTRG.131427"; transcript_id "MSTRG.131427.295"; exon_number "1";
chr4	StringTie	exon	1170402	1170576	1000	-	.	gene_id "MSTRG.131427"; transcript_id "MSTRG.131427.295"; exon_number "2";
chr4	StringTie	exon	1170999	1171190	1000	-	.	gene_id "MSTRG.131427"; transcript_id "MSTRG.131427.295"; exon_number "3";
chr4	StringTie	exon	1171263	1171486	1000	-	.	gene_id "MSTRG.131427"; transcript_id "MSTRG.131427.295"; exon_number "4";
chr4	StringTie	exon	1171705	1172074	1000	-	.	gene_id "MSTRG.131427"; transcript_id "MSTRG.131427.295"; exon_number "5";
chr4	StringTie	exon	1172544	1172684	1000	-	.	gene_id "MSTRG.131427"; transcript_id "MSTRG.131427.295"; exon_number "6";
chr4	StringTie	exon	1179448	1179495	1000	-	.	gene_id "MSTRG.131427"; transcript_id "MSTRG.131427.295"; exon_number "7";
chr4	StringTie	transcript	1166928	1173127	1000	-	.	gene_id "MSTRG.131427"; transcript_id "MSTRG.131427.296";
chr4	StringTie	exon	1166928	1167656	1000	-	.	gene_id "MSTRG.131427"; transcript_id "MSTRG.131427.296"; exon_number "1";
chr4	StringTie	exon	1170402	1170576	1000	-	.	gene_id "MSTRG.131427"; transcript_id "MSTRG.131427.296"; exon_number "2";
chr4	StringTie	exon	1170999	1171190	1000	-	.	gene_id "MSTRG.131427"; transcript_id "MSTRG.131427.296"; exon_number "3";
chr4	StringTie	exon	1171263	1171486	1000	-	.	gene_id "MSTRG.131427"; transcript_id "MSTRG.131427.296"; exon_number "4";
chr4	StringTie	exon	1171703	1172074	1000	-	.	gene_id "MSTRG.131427"; transcript_id "MSTRG.131427.296"; exon_number "5";
chr4	StringTie	exon	1172544	1172679	1000	-	.	gene_id "MSTRG.131427"; transcript_id "MSTRG.131427.296"; exon_number "6";
chr4	StringTie	exon	1173080	1173127	1000	-	.	gene_id "MSTRG.131427"; transcript_id "MSTRG.131427.296"; exon_number "7";
chr4	StringTie	transcript	1166928	1179495	1000	-	.	gene_id "MSTRG.131427"; transcript_id "MSTRG.131427.297";
chr4	StringTie	exon	1166928	1167656	1000	-	.	gene_id "MSTRG.131427"; transcript_id "MSTRG.131427.297"; exon_number "1";
chr4	StringTie	exon	1170402	1170576	1000	-	.	gene_id "MSTRG.131427"; transcript_id "MSTRG.131427.297"; exon_number "2";
chr4	StringTie	exon	1170999	1171190	1000	-	.	gene_id "MSTRG.131427"; transcript_id "MSTRG.131427.297"; exon_number "3";
chr4	StringTie	exon	1171284	1171486	1000	-	.	gene_id "MSTRG.131427"; transcript_id "MSTRG.131427.297"; exon_number "4";
chr4	StringTie	exon	1171705	1172074	1000	-	.	gene_id "MSTRG.131427"; transcript_id "MSTRG.131427.297"; exon_number "5";
chr4	StringTie	exon	1172544	1172684	1000	-	.	gene_id "MSTRG.131427"; transcript_id "MSTRG.131427.297"; exon_number "6";
chr4	StringTie	exon	1179448	1179495	1000	-	.	gene_id "MSTRG.131427"; transcript_id "MSTRG.131427.297"; exon_number "7";
chr4	StringTie	transcript	1166928	1208367	1000	-	.	gene_id "MSTRG.131427"; transcript_id "MSTRG.131427.298";
chr4	StringTie	exon	1166928	1167656	1000	-	.	gene_id "MSTRG.131427"; transcript_id "MSTRG.131427.298"; exon_number "1";
chr4	StringTie	exon	1170402	1170576	1000	-	.	gene_id "MSTRG.131427"; transcript_id "MSTRG.131427.298"; exon_number "2";
chr4	StringTie	exon	1170675	1170804	1000	-	.	gene_id "MSTRG.131427"; transcript_id "MSTRG.131427.298"; exon_number "3";
chr4	StringTie	exon	1170999	1171190	1000	-	.	gene_id "MSTRG.131427"; transcript_id "MSTRG.131427.298"; exon_number "4";
chr4	StringTie	exon	1171263	1171486	1000	-	.	gene_id "MSTRG.131427"; transcript_id "MSTRG.131427.298"; exon_number "5";
chr4	StringTie	exon	1171852	1172035	1000	-	.	gene_id "MSTRG.131427"; transcript_id "MSTRG.131427.298"; exon_number "6";
chr4	StringTie	exon	1172569	1172679	1000	-	.	gene_id "MSTRG.131427"; transcript_id "MSTRG.131427.298"; exon_number "7";
chr4	StringTie	exon	1207880	1208367	1000	-	.	gene_id "MSTRG.131427"; transcript_id "MSTRG.131427.298"; exon_number "8";
chr4	StringTie	transcript	1166928	1190075	1000	-	.	gene_id "MSTRG.131427"; transcript_id "MSTRG.131427.299";
chr4	StringTie	exon	1166928	1170576	1000	-	.	gene_id "MSTRG.131427"; transcript_id "MSTRG.131427.299"; exon_number "1";
chr4	StringTie	exon	1170999	1171190	1000	-	.	gene_id "MSTRG.131427"; transcript_id "MSTRG.131427.299"; exon_number "2";
chr4	StringTie	exon	1171263	1171283	1000	-	.	gene_id "MSTRG.131427"; transcript_id "MSTRG.131427.299"; exon_number "3";
chr4	StringTie	exon	1171350	1171486	1000	-	.	gene_id "MSTRG.131427"; transcript_id "MSTRG.131427.299"; exon_number "4";
chr4	StringTie	exon	1171852	1172074	1000	-	.	gene_id "MSTRG.131427"; transcript_id "MSTRG.131427.299"; exon_number "5";
chr4	StringTie	exon	1172544	1172679	1000	-	.	gene_id "MSTRG.131427"; transcript_id "MSTRG.131427.299"; exon_number "6";
chr4	StringTie	exon	1173080	1179541	1000	-	.	gene_id "MSTRG.131427"; transcript_id "MSTRG.131427.299"; exon_number "7";
chr4	StringTie	exon	1189217	1190075	1000	-	.	gene_id "MSTRG.131427"; transcript_id "MSTRG.131427.299"; exon_number "8";
chr4	StringTie	transcript	1035342	1113825	1000	-	.	gene_id "MSTRG.131427"; transcript_id "MSTRG.131427.3";
chr4	StringTie	exon	1035342	1052770	1000	-	.	gene_id "MSTRG.131427"; transcript_id "MSTRG.131427.3"; exon_number "1";
chr4	StringTie	exon	1055613	1056503	1000	-	.	gene_id "MSTRG.131427"; transcript_id "MSTRG.131427.3"; exon_number "2";
chr4	StringTie	exon	1056838	1057004	1000	-	.	gene_id "MSTRG.131427"; transcript_id "MSTRG.131427.3"; exon_number "3";
chr4	StringTie	exon	1058321	1058393	1000	-	.	gene_id "MSTRG.131427"; transcript_id "MSTRG.131427.3"; exon_number "4";
chr4	StringTie	exon	1073599	1073662	1000	-	.	gene_id "MSTRG.131427"; transcript_id "MSTRG.131427.3"; exon_number "5";
chr4	StringTie	exon	1079643	1079688	1000	-	.	gene_id "MSTRG.131427"; transcript_id "MSTRG.131427.3"; exon_number "6";
chr4	StringTie	exon	1081419	1081467	1000	-	.	gene_id "MSTRG.131427"; transcript_id "MSTRG.131427.3"; exon_number "7";
chr4	StringTie	exon	1081567	1081619	1000	-	.	gene_id "MSTRG.131427"; transcript_id "MSTRG.131427.3"; exon_number "8";
chr4	StringTie	exon	1085896	1085954	1000	-	.	gene_id "MSTRG.131427"; transcript_id "MSTRG.131427.3"; exon_number "9";
chr4	StringTie	exon	1090782	1090838	1000	-	.	gene_id "MSTRG.131427"; transcript_id "MSTRG.131427.3"; exon_number "10";
chr4	StringTie	exon	1096765	1096839	1000	-	.	gene_id "MSTRG.131427"; transcript_id "MSTRG.131427.3"; exon_number "11";
chr4	StringTie	exon	1097920	1098037	1000	-	.	gene_id "MSTRG.131427"; transcript_id "MSTRG.131427.3"; exon_number "12";
chr4	StringTie	exon	1099716	1099927	1000	-	.	gene_id "MSTRG.131427"; transcript_id "MSTRG.131427.3"; exon_number "13";
chr4	StringTie	exon	1113356	1113428	1000	-	.	gene_id "MSTRG.131427"; transcript_id "MSTRG.131427.3"; exon_number "14";
chr4	StringTie	exon	1113649	1113825	1000	-	.	gene_id "MSTRG.131427"; transcript_id "MSTRG.131427.3"; exon_number "15";
chr4	StringTie	transcript	1056167	1113640	1000	-	.	gene_id "MSTRG.131427"; transcript_id "MSTRG.131427.30";
chr4	StringTie	exon	1056167	1056503	1000	-	.	gene_id "MSTRG.131427"; transcript_id "MSTRG.131427.30"; exon_number "1";
chr4	StringTie	exon	1058321	1058393	1000	-	.	gene_id "MSTRG.131427"; transcript_id "MSTRG.131427.30"; exon_number "2";
chr4	StringTie	exon	1073599	1073662	1000	-	.	gene_id "MSTRG.131427"; transcript_id "MSTRG.131427.30"; exon_number "3";
chr4	StringTie	exon	1079643	1079688	1000	-	.	gene_id "MSTRG.131427"; transcript_id "MSTRG.131427.30"; exon_number "4";
chr4	StringTie	exon	1081419	1081467	1000	-	.	gene_id "MSTRG.131427"; transcript_id "MSTRG.131427.30"; exon_number "5";
chr4	StringTie	exon	1081567	1081619	1000	-	.	gene_id "MSTRG.131427"; transcript_id "MSTRG.131427.30"; exon_number "6";
chr4	StringTie	exon	1085896	1085954	1000	-	.	gene_id "MSTRG.131427"; transcript_id "MSTRG.131427.30"; exon_number "7";
chr4	StringTie	exon	1090782	1090838	1000	-	.	gene_id "MSTRG.131427"; transcript_id "MSTRG.131427.30"; exon_number "8";
chr4	StringTie	exon	1096765	1096839	1000	-	.	gene_id "MSTRG.131427"; transcript_id "MSTRG.131427.30"; exon_number "9";
chr4	StringTie	exon	1099716	1101069	1000	-	.	gene_id "MSTRG.131427"; transcript_id "MSTRG.131427.30"; exon_number "10";
chr4	StringTie	exon	1107252	1107344	1000	-	.	gene_id "MSTRG.131427"; transcript_id "MSTRG.131427.30"; exon_number "11";
chr4	StringTie	exon	1108343	1108404	1000	-	.	gene_id "MSTRG.131427"; transcript_id "MSTRG.131427.30"; exon_number "12";
chr4	StringTie	exon	1113356	1113640	1000	-	.	gene_id "MSTRG.131427"; transcript_id "MSTRG.131427.30"; exon_number "13";
chr4	StringTie	transcript	1166928	1201689	1000	-	.	gene_id "MSTRG.131427"; transcript_id "MSTRG.131427.300";
chr4	StringTie	exon	1166928	1167656	1000	-	.	gene_id "MSTRG.131427"; transcript_id "MSTRG.131427.300"; exon_number "1";
chr4	StringTie	exon	1170402	1170576	1000	-	.	gene_id "MSTRG.131427"; transcript_id "MSTRG.131427.300"; exon_number "2";
chr4	StringTie	exon	1170999	1171190	1000	-	.	gene_id "MSTRG.131427"; transcript_id "MSTRG.131427.300"; exon_number "3";
chr4	StringTie	exon	1171259	1171486	1000	-	.	gene_id "MSTRG.131427"; transcript_id "MSTRG.131427.300"; exon_number "4";
chr4	StringTie	exon	1171852	1172074	1000	-	.	gene_id "MSTRG.131427"; transcript_id "MSTRG.131427.300"; exon_number "5";
chr4	StringTie	exon	1172544	1172684	1000	-	.	gene_id "MSTRG.131427"; transcript_id "MSTRG.131427.300"; exon_number "6";
chr4	StringTie	exon	1179448	1179541	1000	-	.	gene_id "MSTRG.131427"; transcript_id "MSTRG.131427.300"; exon_number "7";
chr4	StringTie	exon	1201269	1201689	1000	-	.	gene_id "MSTRG.131427"; transcript_id "MSTRG.131427.300"; exon_number "8";
chr4	StringTie	transcript	1166928	1205115	1000	-	.	gene_id "MSTRG.131427"; transcript_id "MSTRG.131427.301";
chr4	StringTie	exon	1166928	1167408	1000	-	.	gene_id "MSTRG.131427"; transcript_id "MSTRG.131427.301"; exon_number "1";
chr4	StringTie	exon	1167502	1167656	1000	-	.	gene_id "MSTRG.131427"; transcript_id "MSTRG.131427.301"; exon_number "2";
chr4	StringTie	exon	1170402	1170576	1000	-	.	gene_id "MSTRG.131427"; transcript_id "MSTRG.131427.301"; exon_number "3";
chr4	StringTie	exon	1170999	1171190	1000	-	.	gene_id "MSTRG.131427"; transcript_id "MSTRG.131427.301"; exon_number "4";
chr4	StringTie	exon	1171263	1171486	1000	-	.	gene_id "MSTRG.131427"; transcript_id "MSTRG.131427.301"; exon_number "5";
chr4	StringTie	exon	1171852	1172074	1000	-	.	gene_id "MSTRG.131427"; transcript_id "MSTRG.131427.301"; exon_number "6";
chr4	StringTie	exon	1172544	1172679	1000	-	.	gene_id "MSTRG.131427"; transcript_id "MSTRG.131427.301"; exon_number "7";
chr4	StringTie	exon	1173080	1179541	1000	-	.	gene_id "MSTRG.131427"; transcript_id "MSTRG.131427.301"; exon_number "8";
chr4	StringTie	exon	1204982	1205115	1000	-	.	gene_id "MSTRG.131427"; transcript_id "MSTRG.131427.301"; exon_number "9";
chr4	StringTie	transcript	1166928	1205314	1000	-	.	gene_id "MSTRG.131427"; transcript_id "MSTRG.131427.302";
chr4	StringTie	exon	1166928	1167656	1000	-	.	gene_id "MSTRG.131427"; transcript_id "MSTRG.131427.302"; exon_number "1";
chr4	StringTie	exon	1170402	1170576	1000	-	.	gene_id "MSTRG.131427"; transcript_id "MSTRG.131427.302"; exon_number "2";
chr4	StringTie	exon	1170999	1171190	1000	-	.	gene_id "MSTRG.131427"; transcript_id "MSTRG.131427.302"; exon_number "3";
chr4	StringTie	exon	1171263	1171486	1000	-	.	gene_id "MSTRG.131427"; transcript_id "MSTRG.131427.302"; exon_number "4";
chr4	StringTie	exon	1171852	1172074	1000	-	.	gene_id "MSTRG.131427"; transcript_id "MSTRG.131427.302"; exon_number "5";
chr4	StringTie	exon	1172544	1172781	1000	-	.	gene_id "MSTRG.131427"; transcript_id "MSTRG.131427.302"; exon_number "6";
chr4	StringTie	exon	1172982	1179541	1000	-	.	gene_id "MSTRG.131427"; transcript_id "MSTRG.131427.302"; exon_number "7";
chr4	StringTie	exon	1201269	1201462	1000	-	.	gene_id "MSTRG.131427"; transcript_id "MSTRG.131427.302"; exon_number "8";
chr4	StringTie	exon	1204982	1205314	1000	-	.	gene_id "MSTRG.131427"; transcript_id "MSTRG.131427.302"; exon_number "9";
chr4	StringTie	transcript	1166928	1205140	1000	-	.	gene_id "MSTRG.131427"; transcript_id "MSTRG.131427.303";
chr4	StringTie	exon	1166928	1167656	1000	-	.	gene_id "MSTRG.131427"; transcript_id "MSTRG.131427.303"; exon_number "1";
chr4	StringTie	exon	1170402	1170576	1000	-	.	gene_id "MSTRG.131427"; transcript_id "MSTRG.131427.303"; exon_number "2";
chr4	StringTie	exon	1170999	1171190	1000	-	.	gene_id "MSTRG.131427"; transcript_id "MSTRG.131427.303"; exon_number "3";
chr4	StringTie	exon	1171263	1171486	1000	-	.	gene_id "MSTRG.131427"; transcript_id "MSTRG.131427.303"; exon_number "4";
chr4	StringTie	exon	1171703	1172074	1000	-	.	gene_id "MSTRG.131427"; transcript_id "MSTRG.131427.303"; exon_number "5";
chr4	StringTie	exon	1172544	1172684	1000	-	.	gene_id "MSTRG.131427"; transcript_id "MSTRG.131427.303"; exon_number "6";
chr4	StringTie	exon	1179448	1179541	1000	-	.	gene_id "MSTRG.131427"; transcript_id "MSTRG.131427.303"; exon_number "7";
chr4	StringTie	exon	1201269	1201462	1000	-	.	gene_id "MSTRG.131427"; transcript_id "MSTRG.131427.303"; exon_number "8";
chr4	StringTie	exon	1204982	1205140	1000	-	.	gene_id "MSTRG.131427"; transcript_id "MSTRG.131427.303"; exon_number "9";
chr4	StringTie	transcript	1166929	1167781	1000	-	.	gene_id "MSTRG.131427"; transcript_id "MSTRG.131427.304";
chr4	StringTie	exon	1166929	1167285	1000	-	.	gene_id "MSTRG.131427"; transcript_id "MSTRG.131427.304"; exon_number "1";
chr4	StringTie	exon	1167409	1167781	1000	-	.	gene_id "MSTRG.131427"; transcript_id "MSTRG.131427.304"; exon_number "2";
chr4	StringTie	transcript	1166929	1205151	1000	-	.	gene_id "MSTRG.131427"; transcript_id "MSTRG.131427.305";
chr4	StringTie	exon	1166929	1170576	1000	-	.	gene_id "MSTRG.131427"; transcript_id "MSTRG.131427.305"; exon_number "1";
chr4	StringTie	exon	1170999	1171190	1000	-	.	gene_id "MSTRG.131427"; transcript_id "MSTRG.131427.305"; exon_number "2";
chr4	StringTie	exon	1171263	1179048	1000	-	.	gene_id "MSTRG.131427"; transcript_id "MSTRG.131427.305"; exon_number "3";
chr4	StringTie	exon	1179448	1179541	1000	-	.	gene_id "MSTRG.131427"; transcript_id "MSTRG.131427.305"; exon_number "4";
chr4	StringTie	exon	1201269	1201462	1000	-	.	gene_id "MSTRG.131427"; transcript_id "MSTRG.131427.305"; exon_number "5";
chr4	StringTie	exon	1204982	1205151	1000	-	.	gene_id "MSTRG.131427"; transcript_id "MSTRG.131427.305"; exon_number "6";
chr4	StringTie	transcript	1166929	1195147	1000	-	.	gene_id "MSTRG.131427"; transcript_id "MSTRG.131427.306";
chr4	StringTie	exon	1166929	1167656	1000	-	.	gene_id "MSTRG.131427"; transcript_id "MSTRG.131427.306"; exon_number "1";
chr4	StringTie	exon	1170402	1170576	1000	-	.	gene_id "MSTRG.131427"; transcript_id "MSTRG.131427.306"; exon_number "2";
chr4	StringTie	exon	1170999	1171190	1000	-	.	gene_id "MSTRG.131427"; transcript_id "MSTRG.131427.306"; exon_number "3";
chr4	StringTie	exon	1171263	1171486	1000	-	.	gene_id "MSTRG.131427"; transcript_id "MSTRG.131427.306"; exon_number "4";
chr4	StringTie	exon	1171852	1172074	1000	-	.	gene_id "MSTRG.131427"; transcript_id "MSTRG.131427.306"; exon_number "5";
chr4	StringTie	exon	1172544	1179048	1000	-	.	gene_id "MSTRG.131427"; transcript_id "MSTRG.131427.306"; exon_number "6";
chr4	StringTie	exon	1179448	1179541	1000	-	.	gene_id "MSTRG.131427"; transcript_id "MSTRG.131427.306"; exon_number "7";
chr4	StringTie	exon	1194990	1195147	1000	-	.	gene_id "MSTRG.131427"; transcript_id "MSTRG.131427.306"; exon_number "8";
chr4	StringTie	transcript	1166929	1208145	1000	-	.	gene_id "MSTRG.131427"; transcript_id "MSTRG.131427.307";
chr4	StringTie	exon	1166929	1167656	1000	-	.	gene_id "MSTRG.131427"; transcript_id "MSTRG.131427.307"; exon_number "1";
chr4	StringTie	exon	1170402	1170576	1000	-	.	gene_id "MSTRG.131427"; transcript_id "MSTRG.131427.307"; exon_number "2";
chr4	StringTie	exon	1170999	1171097	1000	-	.	gene_id "MSTRG.131427"; transcript_id "MSTRG.131427.307"; exon_number "3";
chr4	StringTie	exon	1171374	1171486	1000	-	.	gene_id "MSTRG.131427"; transcript_id "MSTRG.131427.307"; exon_number "4";
chr4	StringTie	exon	1171852	1172074	1000	-	.	gene_id "MSTRG.131427"; transcript_id "MSTRG.131427.307"; exon_number "5";
chr4	StringTie	exon	1172544	1172679	1000	-	.	gene_id "MSTRG.131427"; transcript_id "MSTRG.131427.307"; exon_number "6";
chr4	StringTie	exon	1179448	1179541	1000	-	.	gene_id "MSTRG.131427"; transcript_id "MSTRG.131427.307"; exon_number "7";
chr4	StringTie	exon	1207880	1208145	1000	-	.	gene_id "MSTRG.131427"; transcript_id "MSTRG.131427.307"; exon_number "8";
chr4	StringTie	transcript	1166930	1195105	1000	-	.	gene_id "MSTRG.131427"; transcript_id "MSTRG.131427.308";
chr4	StringTie	exon	1166930	1170576	1000	-	.	gene_id "MSTRG.131427"; transcript_id "MSTRG.131427.308"; exon_number "1";
chr4	StringTie	exon	1170999	1171190	1000	-	.	gene_id "MSTRG.131427"; transcript_id "MSTRG.131427.308"; exon_number "2";
chr4	StringTie	exon	1171263	1172679	1000	-	.	gene_id "MSTRG.131427"; transcript_id "MSTRG.131427.308"; exon_number "3";
chr4	StringTie	exon	1179254	1179541	1000	-	.	gene_id "MSTRG.131427"; transcript_id "MSTRG.131427.308"; exon_number "4";
chr4	StringTie	exon	1194990	1195105	1000	-	.	gene_id "MSTRG.131427"; transcript_id "MSTRG.131427.308"; exon_number "5";
chr4	StringTie	transcript	1166930	1172824	1000	-	.	gene_id "MSTRG.131427"; transcript_id "MSTRG.131427.309";
chr4	StringTie	exon	1166930	1167656	1000	-	.	gene_id "MSTRG.131427"; transcript_id "MSTRG.131427.309"; exon_number "1";
chr4	StringTie	exon	1170402	1170576	1000	-	.	gene_id "MSTRG.131427"; transcript_id "MSTRG.131427.309"; exon_number "2";
chr4	StringTie	exon	1170999	1171190	1000	-	.	gene_id "MSTRG.131427"; transcript_id "MSTRG.131427.309"; exon_number "3";
chr4	StringTie	exon	1171263	1171486	1000	-	.	gene_id "MSTRG.131427"; transcript_id "MSTRG.131427.309"; exon_number "4";
chr4	StringTie	exon	1171852	1172035	1000	-	.	gene_id "MSTRG.131427"; transcript_id "MSTRG.131427.309"; exon_number "5";
chr4	StringTie	exon	1172685	1172824	1000	-	.	gene_id "MSTRG.131427"; transcript_id "MSTRG.131427.309"; exon_number "6";
chr4	StringTie	transcript	1056168	1113850	1000	-	.	gene_id "MSTRG.131427"; transcript_id "MSTRG.131427.31";
chr4	StringTie	exon	1056168	1056503	1000	-	.	gene_id "MSTRG.131427"; transcript_id "MSTRG.131427.31"; exon_number "1";
chr4	StringTie	exon	1056838	1057004	1000	-	.	gene_id "MSTRG.131427"; transcript_id "MSTRG.131427.31"; exon_number "2";
chr4	StringTie	exon	1058321	1058393	1000	-	.	gene_id "MSTRG.131427"; transcript_id "MSTRG.131427.31"; exon_number "3";
chr4	StringTie	exon	1073599	1073662	1000	-	.	gene_id "MSTRG.131427"; transcript_id "MSTRG.131427.31"; exon_number "4";
chr4	StringTie	exon	1079643	1079688	1000	-	.	gene_id "MSTRG.131427"; transcript_id "MSTRG.131427.31"; exon_number "5";
chr4	StringTie	exon	1081419	1081467	1000	-	.	gene_id "MSTRG.131427"; transcript_id "MSTRG.131427.31"; exon_number "6";
chr4	StringTie	exon	1081567	1081619	1000	-	.	gene_id "MSTRG.131427"; transcript_id "MSTRG.131427.31"; exon_number "7";
chr4	StringTie	exon	1085896	1085954	1000	-	.	gene_id "MSTRG.131427"; transcript_id "MSTRG.131427.31"; exon_number "8";
chr4	StringTie	exon	1090782	1090838	1000	-	.	gene_id "MSTRG.131427"; transcript_id "MSTRG.131427.31"; exon_number "9";
chr4	StringTie	exon	1096765	1096839	1000	-	.	gene_id "MSTRG.131427"; transcript_id "MSTRG.131427.31"; exon_number "10";
chr4	StringTie	exon	1097920	1098037	1000	-	.	gene_id "MSTRG.131427"; transcript_id "MSTRG.131427.31"; exon_number "11";
chr4	StringTie	exon	1113356	1113850	1000	-	.	gene_id "MSTRG.131427"; transcript_id "MSTRG.131427.31"; exon_number "12";
chr4	StringTie	transcript	1166930	1195239	1000	-	.	gene_id "MSTRG.131427"; transcript_id "MSTRG.131427.310";
chr4	StringTie	exon	1166930	1167656	1000	-	.	gene_id "MSTRG.131427"; transcript_id "MSTRG.131427.310"; exon_number "1";
chr4	StringTie	exon	1169617	1170576	1000	-	.	gene_id "MSTRG.131427"; transcript_id "MSTRG.131427.310"; exon_number "2";
chr4	StringTie	exon	1170999	1171190	1000	-	.	gene_id "MSTRG.131427"; transcript_id "MSTRG.131427.310"; exon_number "3";
chr4	StringTie	exon	1171263	1171486	1000	-	.	gene_id "MSTRG.131427"; transcript_id "MSTRG.131427.310"; exon_number "4";
chr4	StringTie	exon	1171852	1172074	1000	-	.	gene_id "MSTRG.131427"; transcript_id "MSTRG.131427.310"; exon_number "5";
chr4	StringTie	exon	1172544	1172679	1000	-	.	gene_id "MSTRG.131427"; transcript_id "MSTRG.131427.310"; exon_number "6";
chr4	StringTie	exon	1179448	1179541	1000	-	.	gene_id "MSTRG.131427"; transcript_id "MSTRG.131427.310"; exon_number "7";
chr4	StringTie	exon	1194990	1195239	1000	-	.	gene_id "MSTRG.131427"; transcript_id "MSTRG.131427.310"; exon_number "8";
chr4	StringTie	transcript	1166930	1208773	1000	-	.	gene_id "MSTRG.131427"; transcript_id "MSTRG.131427.311";
chr4	StringTie	exon	1166930	1167656	1000	-	.	gene_id "MSTRG.131427"; transcript_id "MSTRG.131427.311"; exon_number "1";
chr4	StringTie	exon	1169621	1170576	1000	-	.	gene_id "MSTRG.131427"; transcript_id "MSTRG.131427.311"; exon_number "2";
chr4	StringTie	exon	1170999	1171190	1000	-	.	gene_id "MSTRG.131427"; transcript_id "MSTRG.131427.311"; exon_number "3";
chr4	StringTie	exon	1171263	1172074	1000	-	.	gene_id "MSTRG.131427"; transcript_id "MSTRG.131427.311"; exon_number "4";
chr4	StringTie	exon	1172544	1172679	1000	-	.	gene_id "MSTRG.131427"; transcript_id "MSTRG.131427.311"; exon_number "5";
chr4	StringTie	exon	1179448	1179541	1000	-	.	gene_id "MSTRG.131427"; transcript_id "MSTRG.131427.311"; exon_number "6";
chr4	StringTie	exon	1207880	1208159	1000	-	.	gene_id "MSTRG.131427"; transcript_id "MSTRG.131427.311"; exon_number "7";
chr4	StringTie	exon	1208576	1208773	1000	-	.	gene_id "MSTRG.131427"; transcript_id "MSTRG.131427.311"; exon_number "8";
chr4	StringTie	transcript	1166931	1172861	1000	-	.	gene_id "MSTRG.131427"; transcript_id "MSTRG.131427.312";
chr4	StringTie	exon	1166931	1167656	1000	-	.	gene_id "MSTRG.131427"; transcript_id "MSTRG.131427.312"; exon_number "1";
chr4	StringTie	exon	1170402	1170576	1000	-	.	gene_id "MSTRG.131427"; transcript_id "MSTRG.131427.312"; exon_number "2";
chr4	StringTie	exon	1170999	1171190	1000	-	.	gene_id "MSTRG.131427"; transcript_id "MSTRG.131427.312"; exon_number "3";
chr4	StringTie	exon	1171263	1171486	1000	-	.	gene_id "MSTRG.131427"; transcript_id "MSTRG.131427.312"; exon_number "4";
chr4	StringTie	exon	1171852	1172074	1000	-	.	gene_id "MSTRG.131427"; transcript_id "MSTRG.131427.312"; exon_number "5";
chr4	StringTie	exon	1172544	1172558	1000	-	.	gene_id "MSTRG.131427"; transcript_id "MSTRG.131427.312"; exon_number "6";
chr4	StringTie	exon	1172721	1172861	1000	-	.	gene_id "MSTRG.131427"; transcript_id "MSTRG.131427.312"; exon_number "7";
chr4	StringTie	transcript	1166931	1195200	1000	-	.	gene_id "MSTRG.131427"; transcript_id "MSTRG.131427.313";
chr4	StringTie	exon	1166931	1167656	1000	-	.	gene_id "MSTRG.131427"; transcript_id "MSTRG.131427.313"; exon_number "1";
chr4	StringTie	exon	1170402	1170576	1000	-	.	gene_id "MSTRG.131427"; transcript_id "MSTRG.131427.313"; exon_number "2";
chr4	StringTie	exon	1170999	1171190	1000	-	.	gene_id "MSTRG.131427"; transcript_id "MSTRG.131427.313"; exon_number "3";
chr4	StringTie	exon	1171263	1171486	1000	-	.	gene_id "MSTRG.131427"; transcript_id "MSTRG.131427.313"; exon_number "4";
chr4	StringTie	exon	1171852	1172074	1000	-	.	gene_id "MSTRG.131427"; transcript_id "MSTRG.131427.313"; exon_number "5";
chr4	StringTie	exon	1172544	1175249	1000	-	.	gene_id "MSTRG.131427"; transcript_id "MSTRG.131427.313"; exon_number "6";
chr4	StringTie	exon	1179448	1179541	1000	-	.	gene_id "MSTRG.131427"; transcript_id "MSTRG.131427.313"; exon_number "7";
chr4	StringTie	exon	1194990	1195200	1000	-	.	gene_id "MSTRG.131427"; transcript_id "MSTRG.131427.313"; exon_number "8";
chr4	StringTie	transcript	1166931	1195143	1000	-	.	gene_id "MSTRG.131427"; transcript_id "MSTRG.131427.314";
chr4	StringTie	exon	1166931	1167656	1000	-	.	gene_id "MSTRG.131427"; transcript_id "MSTRG.131427.314"; exon_number "1";
chr4	StringTie	exon	1170110	1170207	1000	-	.	gene_id "MSTRG.131427"; transcript_id "MSTRG.131427.314"; exon_number "2";
chr4	StringTie	exon	1170402	1170576	1000	-	.	gene_id "MSTRG.131427"; transcript_id "MSTRG.131427.314"; exon_number "3";
chr4	StringTie	exon	1170999	1171190	1000	-	.	gene_id "MSTRG.131427"; transcript_id "MSTRG.131427.314"; exon_number "4";
chr4	StringTie	exon	1171263	1172074	1000	-	.	gene_id "MSTRG.131427"; transcript_id "MSTRG.131427.314"; exon_number "5";
chr4	StringTie	exon	1172544	1172684	1000	-	.	gene_id "MSTRG.131427"; transcript_id "MSTRG.131427.314"; exon_number "6";
chr4	StringTie	exon	1179448	1179541	1000	-	.	gene_id "MSTRG.131427"; transcript_id "MSTRG.131427.314"; exon_number "7";
chr4	StringTie	exon	1194990	1195143	1000	-	.	gene_id "MSTRG.131427"; transcript_id "MSTRG.131427.314"; exon_number "8";
chr4	StringTie	transcript	1166932	1249295	1000	-	.	gene_id "MSTRG.131427"; transcript_id "MSTRG.131427.315";
chr4	StringTie	exon	1166932	1167656	1000	-	.	gene_id "MSTRG.131427"; transcript_id "MSTRG.131427.315"; exon_number "1";
chr4	StringTie	exon	1169213	1170576	1000	-	.	gene_id "MSTRG.131427"; transcript_id "MSTRG.131427.315"; exon_number "2";
chr4	StringTie	exon	1170999	1171190	1000	-	.	gene_id "MSTRG.131427"; transcript_id "MSTRG.131427.315"; exon_number "3";
chr4	StringTie	exon	1171263	1171486	1000	-	.	gene_id "MSTRG.131427"; transcript_id "MSTRG.131427.315"; exon_number "4";
chr4	StringTie	exon	1171705	1172074	1000	-	.	gene_id "MSTRG.131427"; transcript_id "MSTRG.131427.315"; exon_number "5";
chr4	StringTie	exon	1172544	1179541	1000	-	.	gene_id "MSTRG.131427"; transcript_id "MSTRG.131427.315"; exon_number "6";
chr4	StringTie	exon	1194990	1200047	1000	-	.	gene_id "MSTRG.131427"; transcript_id "MSTRG.131427.315"; exon_number "7";
chr4	StringTie	exon	1201269	1210229	1000	-	.	gene_id "MSTRG.131427"; transcript_id "MSTRG.131427.315"; exon_number "8";
chr4	StringTie	exon	1210783	1212426	1000	-	.	gene_id "MSTRG.131427"; transcript_id "MSTRG.131427.315"; exon_number "9";
chr4	StringTie	exon	1212913	1213030	1000	-	.	gene_id "MSTRG.131427"; transcript_id "MSTRG.131427.315"; exon_number "10";
chr4	StringTie	exon	1213478	1213605	1000	-	.	gene_id "MSTRG.131427"; transcript_id "MSTRG.131427.315"; exon_number "11";
chr4	StringTie	exon	1214343	1214473	1000	-	.	gene_id "MSTRG.131427"; transcript_id "MSTRG.131427.315"; exon_number "12";
chr4	StringTie	exon	1215991	1216205	1000	-	.	gene_id "MSTRG.131427"; transcript_id "MSTRG.131427.315"; exon_number "13";
chr4	StringTie	exon	1225360	1225566	1000	-	.	gene_id "MSTRG.131427"; transcript_id "MSTRG.131427.315"; exon_number "14";
chr4	StringTie	exon	1228199	1228343	1000	-	.	gene_id "MSTRG.131427"; transcript_id "MSTRG.131427.315"; exon_number "15";
chr4	StringTie	exon	1238183	1238337	1000	-	.	gene_id "MSTRG.131427"; transcript_id "MSTRG.131427.315"; exon_number "16";
chr4	StringTie	exon	1241325	1241519	1000	-	.	gene_id "MSTRG.131427"; transcript_id "MSTRG.131427.315"; exon_number "17";
chr4	StringTie	exon	1248661	1249295	1000	-	.	gene_id "MSTRG.131427"; transcript_id "MSTRG.131427.315"; exon_number "18";
chr4	StringTie	transcript	1166932	1172855	1000	-	.	gene_id "MSTRG.131427"; transcript_id "MSTRG.131427.316";
chr4	StringTie	exon	1166932	1170576	1000	-	.	gene_id "MSTRG.131427"; transcript_id "MSTRG.131427.316"; exon_number "1";
chr4	StringTie	exon	1170999	1171134	1000	-	.	gene_id "MSTRG.131427"; transcript_id "MSTRG.131427.316"; exon_number "2";
chr4	StringTie	exon	1171263	1172074	1000	-	.	gene_id "MSTRG.131427"; transcript_id "MSTRG.131427.316"; exon_number "3";
chr4	StringTie	exon	1172544	1172855	1000	-	.	gene_id "MSTRG.131427"; transcript_id "MSTRG.131427.316"; exon_number "4";
chr4	StringTie	transcript	1166932	1172879	1000	-	.	gene_id "MSTRG.131427"; transcript_id "MSTRG.131427.317";
chr4	StringTie	exon	1166932	1167051	1000	-	.	gene_id "MSTRG.131427"; transcript_id "MSTRG.131427.317"; exon_number "1";
chr4	StringTie	exon	1167077	1167656	1000	-	.	gene_id "MSTRG.131427"; transcript_id "MSTRG.131427.317"; exon_number "2";
chr4	StringTie	exon	1170402	1170576	1000	-	.	gene_id "MSTRG.131427"; transcript_id "MSTRG.131427.317"; exon_number "3";
chr4	StringTie	exon	1170999	1171190	1000	-	.	gene_id "MSTRG.131427"; transcript_id "MSTRG.131427.317"; exon_number "4";
chr4	StringTie	exon	1171263	1171486	1000	-	.	gene_id "MSTRG.131427"; transcript_id "MSTRG.131427.317"; exon_number "5";
chr4	StringTie	exon	1171852	1172879	1000	-	.	gene_id "MSTRG.131427"; transcript_id "MSTRG.131427.317"; exon_number "6";
chr4	StringTie	transcript	1166932	1208145	1000	-	.	gene_id "MSTRG.131427"; transcript_id "MSTRG.131427.318";
chr4	StringTie	exon	1166932	1167656	1000	-	.	gene_id "MSTRG.131427"; transcript_id "MSTRG.131427.318"; exon_number "1";
chr4	StringTie	exon	1170402	1170576	1000	-	.	gene_id "MSTRG.131427"; transcript_id "MSTRG.131427.318"; exon_number "2";
chr4	StringTie	exon	1170999	1171486	1000	-	.	gene_id "MSTRG.131427"; transcript_id "MSTRG.131427.318"; exon_number "3";
chr4	StringTie	exon	1171852	1172074	1000	-	.	gene_id "MSTRG.131427"; transcript_id "MSTRG.131427.318"; exon_number "4";
chr4	StringTie	exon	1172544	1172679	1000	-	.	gene_id "MSTRG.131427"; transcript_id "MSTRG.131427.318"; exon_number "5";
chr4	StringTie	exon	1179448	1179541	1000	-	.	gene_id "MSTRG.131427"; transcript_id "MSTRG.131427.318"; exon_number "6";
chr4	StringTie	exon	1207880	1208145	1000	-	.	gene_id "MSTRG.131427"; transcript_id "MSTRG.131427.318"; exon_number "7";
chr4	StringTie	transcript	1166932	1208846	1000	-	.	gene_id "MSTRG.131427"; transcript_id "MSTRG.131427.319";
chr4	StringTie	exon	1166932	1167656	1000	-	.	gene_id "MSTRG.131427"; transcript_id "MSTRG.131427.319"; exon_number "1";
chr4	StringTie	exon	1169617	1170576	1000	-	.	gene_id "MSTRG.131427"; transcript_id "MSTRG.131427.319"; exon_number "2";
chr4	StringTie	exon	1170999	1171190	1000	-	.	gene_id "MSTRG.131427"; transcript_id "MSTRG.131427.319"; exon_number "3";
chr4	StringTie	exon	1171263	1172074	1000	-	.	gene_id "MSTRG.131427"; transcript_id "MSTRG.131427.319"; exon_number "4";
chr4	StringTie	exon	1172544	1172684	1000	-	.	gene_id "MSTRG.131427"; transcript_id "MSTRG.131427.319"; exon_number "5";
chr4	StringTie	exon	1179448	1179541	1000	-	.	gene_id "MSTRG.131427"; transcript_id "MSTRG.131427.319"; exon_number "6";
chr4	StringTie	exon	1208576	1208846	1000	-	.	gene_id "MSTRG.131427"; transcript_id "MSTRG.131427.319"; exon_number "7";
chr4	StringTie	transcript	1056171	1113639	1000	-	.	gene_id "MSTRG.131427"; transcript_id "MSTRG.131427.32";
chr4	StringTie	exon	1056171	1056503	1000	-	.	gene_id "MSTRG.131427"; transcript_id "MSTRG.131427.32"; exon_number "1";
chr4	StringTie	exon	1056838	1057004	1000	-	.	gene_id "MSTRG.131427"; transcript_id "MSTRG.131427.32"; exon_number "2";
chr4	StringTie	exon	1058321	1058393	1000	-	.	gene_id "MSTRG.131427"; transcript_id "MSTRG.131427.32"; exon_number "3";
chr4	StringTie	exon	1073599	1073662	1000	-	.	gene_id "MSTRG.131427"; transcript_id "MSTRG.131427.32"; exon_number "4";
chr4	StringTie	exon	1079643	1079688	1000	-	.	gene_id "MSTRG.131427"; transcript_id "MSTRG.131427.32"; exon_number "5";
chr4	StringTie	exon	1081419	1081467	1000	-	.	gene_id "MSTRG.131427"; transcript_id "MSTRG.131427.32"; exon_number "6";
chr4	StringTie	exon	1081567	1081619	1000	-	.	gene_id "MSTRG.131427"; transcript_id "MSTRG.131427.32"; exon_number "7";
chr4	StringTie	exon	1085896	1085954	1000	-	.	gene_id "MSTRG.131427"; transcript_id "MSTRG.131427.32"; exon_number "8";
chr4	StringTie	exon	1090782	1090831	1000	-	.	gene_id "MSTRG.131427"; transcript_id "MSTRG.131427.32"; exon_number "9";
chr4	StringTie	exon	1096765	1096839	1000	-	.	gene_id "MSTRG.131427"; transcript_id "MSTRG.131427.32"; exon_number "10";
chr4	StringTie	exon	1113356	1113639	1000	-	.	gene_id "MSTRG.131427"; transcript_id "MSTRG.131427.32"; exon_number "11";
chr4	StringTie	transcript	1166932	1179503	1000	-	.	gene_id "MSTRG.131427"; transcript_id "MSTRG.131427.320";
chr4	StringTie	exon	1166932	1167656	1000	-	.	gene_id "MSTRG.131427"; transcript_id "MSTRG.131427.320"; exon_number "1";
chr4	StringTie	exon	1170306	1170576	1000	-	.	gene_id "MSTRG.131427"; transcript_id "MSTRG.131427.320"; exon_number "2";
chr4	StringTie	exon	1170999	1171190	1000	-	.	gene_id "MSTRG.131427"; transcript_id "MSTRG.131427.320"; exon_number "3";
chr4	StringTie	exon	1171263	1171486	1000	-	.	gene_id "MSTRG.131427"; transcript_id "MSTRG.131427.320"; exon_number "4";
chr4	StringTie	exon	1171852	1172074	1000	-	.	gene_id "MSTRG.131427"; transcript_id "MSTRG.131427.320"; exon_number "5";
chr4	StringTie	exon	1172544	1172679	1000	-	.	gene_id "MSTRG.131427"; transcript_id "MSTRG.131427.320"; exon_number "6";
chr4	StringTie	exon	1179448	1179503	1000	-	.	gene_id "MSTRG.131427"; transcript_id "MSTRG.131427.320"; exon_number "7";
chr4	StringTie	transcript	1166932	1195120	1000	-	.	gene_id "MSTRG.131427"; transcript_id "MSTRG.131427.321";
chr4	StringTie	exon	1166932	1167656	1000	-	.	gene_id "MSTRG.131427"; transcript_id "MSTRG.131427.321"; exon_number "1";
chr4	StringTie	exon	1170402	1170576	1000	-	.	gene_id "MSTRG.131427"; transcript_id "MSTRG.131427.321"; exon_number "2";
chr4	StringTie	exon	1170999	1171190	1000	-	.	gene_id "MSTRG.131427"; transcript_id "MSTRG.131427.321"; exon_number "3";
chr4	StringTie	exon	1171263	1172074	1000	-	.	gene_id "MSTRG.131427"; transcript_id "MSTRG.131427.321"; exon_number "4";
chr4	StringTie	exon	1172544	1172684	1000	-	.	gene_id "MSTRG.131427"; transcript_id "MSTRG.131427.321"; exon_number "5";
chr4	StringTie	exon	1179448	1179541	1000	-	.	gene_id "MSTRG.131427"; transcript_id "MSTRG.131427.321"; exon_number "6";
chr4	StringTie	exon	1189217	1189259	1000	-	.	gene_id "MSTRG.131427"; transcript_id "MSTRG.131427.321"; exon_number "7";
chr4	StringTie	exon	1194990	1195120	1000	-	.	gene_id "MSTRG.131427"; transcript_id "MSTRG.131427.321"; exon_number "8";
chr4	StringTie	transcript	1166932	1195139	1000	-	.	gene_id "MSTRG.131427"; transcript_id "MSTRG.131427.322";
chr4	StringTie	exon	1166932	1167650	1000	-	.	gene_id "MSTRG.131427"; transcript_id "MSTRG.131427.322"; exon_number "1";
chr4	StringTie	exon	1170402	1170576	1000	-	.	gene_id "MSTRG.131427"; transcript_id "MSTRG.131427.322"; exon_number "2";
chr4	StringTie	exon	1170999	1171190	1000	-	.	gene_id "MSTRG.131427"; transcript_id "MSTRG.131427.322"; exon_number "3";
chr4	StringTie	exon	1171263	1171486	1000	-	.	gene_id "MSTRG.131427"; transcript_id "MSTRG.131427.322"; exon_number "4";
chr4	StringTie	exon	1171852	1172074	1000	-	.	gene_id "MSTRG.131427"; transcript_id "MSTRG.131427.322"; exon_number "5";
chr4	StringTie	exon	1172544	1172684	1000	-	.	gene_id "MSTRG.131427"; transcript_id "MSTRG.131427.322"; exon_number "6";
chr4	StringTie	exon	1179448	1179541	1000	-	.	gene_id "MSTRG.131427"; transcript_id "MSTRG.131427.322"; exon_number "7";
chr4	StringTie	exon	1194990	1195139	1000	-	.	gene_id "MSTRG.131427"; transcript_id "MSTRG.131427.322"; exon_number "8";
chr4	StringTie	transcript	1166932	1202562	1000	-	.	gene_id "MSTRG.131427"; transcript_id "MSTRG.131427.323";
chr4	StringTie	exon	1166932	1167656	1000	-	.	gene_id "MSTRG.131427"; transcript_id "MSTRG.131427.323"; exon_number "1";
chr4	StringTie	exon	1170999	1171190	1000	-	.	gene_id "MSTRG.131427"; transcript_id "MSTRG.131427.323"; exon_number "2";
chr4	StringTie	exon	1171263	1171486	1000	-	.	gene_id "MSTRG.131427"; transcript_id "MSTRG.131427.323"; exon_number "3";
chr4	StringTie	exon	1171852	1172074	1000	-	.	gene_id "MSTRG.131427"; transcript_id "MSTRG.131427.323"; exon_number "4";
chr4	StringTie	exon	1172544	1172684	1000	-	.	gene_id "MSTRG.131427"; transcript_id "MSTRG.131427.323"; exon_number "5";
chr4	StringTie	exon	1173080	1173689	1000	-	.	gene_id "MSTRG.131427"; transcript_id "MSTRG.131427.323"; exon_number "6";
chr4	StringTie	exon	1179448	1179541	1000	-	.	gene_id "MSTRG.131427"; transcript_id "MSTRG.131427.323"; exon_number "7";
chr4	StringTie	exon	1201269	1202562	1000	-	.	gene_id "MSTRG.131427"; transcript_id "MSTRG.131427.323"; exon_number "8";
chr4	StringTie	transcript	1166932	1195140	1000	-	.	gene_id "MSTRG.131427"; transcript_id "MSTRG.131427.324";
chr4	StringTie	exon	1166932	1167656	1000	-	.	gene_id "MSTRG.131427"; transcript_id "MSTRG.131427.324"; exon_number "1";
chr4	StringTie	exon	1170402	1170576	1000	-	.	gene_id "MSTRG.131427"; transcript_id "MSTRG.131427.324"; exon_number "2";
chr4	StringTie	exon	1170675	1170804	1000	-	.	gene_id "MSTRG.131427"; transcript_id "MSTRG.131427.324"; exon_number "3";
chr4	StringTie	exon	1170999	1171190	1000	-	.	gene_id "MSTRG.131427"; transcript_id "MSTRG.131427.324"; exon_number "4";
chr4	StringTie	exon	1171263	1171486	1000	-	.	gene_id "MSTRG.131427"; transcript_id "MSTRG.131427.324"; exon_number "5";
chr4	StringTie	exon	1171852	1172074	1000	-	.	gene_id "MSTRG.131427"; transcript_id "MSTRG.131427.324"; exon_number "6";
chr4	StringTie	exon	1172544	1172679	1000	-	.	gene_id "MSTRG.131427"; transcript_id "MSTRG.131427.324"; exon_number "7";
chr4	StringTie	exon	1179448	1179541	1000	-	.	gene_id "MSTRG.131427"; transcript_id "MSTRG.131427.324"; exon_number "8";
chr4	StringTie	exon	1194990	1195140	1000	-	.	gene_id "MSTRG.131427"; transcript_id "MSTRG.131427.324"; exon_number "9";
chr4	StringTie	transcript	1166932	1195139	1000	-	.	gene_id "MSTRG.131427"; transcript_id "MSTRG.131427.325";
chr4	StringTie	exon	1166932	1167656	1000	-	.	gene_id "MSTRG.131427"; transcript_id "MSTRG.131427.325"; exon_number "1";
chr4	StringTie	exon	1170402	1170576	1000	-	.	gene_id "MSTRG.131427"; transcript_id "MSTRG.131427.325"; exon_number "2";
chr4	StringTie	exon	1170999	1171190	1000	-	.	gene_id "MSTRG.131427"; transcript_id "MSTRG.131427.325"; exon_number "3";
chr4	StringTie	exon	1171263	1171373	1000	-	.	gene_id "MSTRG.131427"; transcript_id "MSTRG.131427.325"; exon_number "4";
chr4	StringTie	exon	1171409	1171486	1000	-	.	gene_id "MSTRG.131427"; transcript_id "MSTRG.131427.325"; exon_number "5";
chr4	StringTie	exon	1171852	1172074	1000	-	.	gene_id "MSTRG.131427"; transcript_id "MSTRG.131427.325"; exon_number "6";
chr4	StringTie	exon	1172544	1172684	1000	-	.	gene_id "MSTRG.131427"; transcript_id "MSTRG.131427.325"; exon_number "7";
chr4	StringTie	exon	1179448	1179541	1000	-	.	gene_id "MSTRG.131427"; transcript_id "MSTRG.131427.325"; exon_number "8";
chr4	StringTie	exon	1194990	1195139	1000	-	.	gene_id "MSTRG.131427"; transcript_id "MSTRG.131427.325"; exon_number "9";
chr4	StringTie	transcript	1166932	1189899	1000	-	.	gene_id "MSTRG.131427"; transcript_id "MSTRG.131427.326";
chr4	StringTie	exon	1166932	1167656	1000	-	.	gene_id "MSTRG.131427"; transcript_id "MSTRG.131427.326"; exon_number "1";
chr4	StringTie	exon	1170402	1170576	1000	-	.	gene_id "MSTRG.131427"; transcript_id "MSTRG.131427.326"; exon_number "2";
chr4	StringTie	exon	1170999	1171190	1000	-	.	gene_id "MSTRG.131427"; transcript_id "MSTRG.131427.326"; exon_number "3";
chr4	StringTie	exon	1171263	1171486	1000	-	.	gene_id "MSTRG.131427"; transcript_id "MSTRG.131427.326"; exon_number "4";
chr4	StringTie	exon	1171852	1172074	1000	-	.	gene_id "MSTRG.131427"; transcript_id "MSTRG.131427.326"; exon_number "5";
chr4	StringTie	exon	1172544	1172679	1000	-	.	gene_id "MSTRG.131427"; transcript_id "MSTRG.131427.326"; exon_number "6";
chr4	StringTie	exon	1179448	1179541	1000	-	.	gene_id "MSTRG.131427"; transcript_id "MSTRG.131427.326"; exon_number "7";
chr4	StringTie	exon	1189217	1189259	1000	-	.	gene_id "MSTRG.131427"; transcript_id "MSTRG.131427.326"; exon_number "8";
chr4	StringTie	exon	1189884	1189899	1000	-	.	gene_id "MSTRG.131427"; transcript_id "MSTRG.131427.326"; exon_number "9";
chr4	StringTie	transcript	1166932	1189490	1000	-	.	gene_id "MSTRG.131427"; transcript_id "MSTRG.131427.327";
chr4	StringTie	exon	1166932	1167656	1000	-	.	gene_id "MSTRG.131427"; transcript_id "MSTRG.131427.327"; exon_number "1";
chr4	StringTie	exon	1170402	1170576	1000	-	.	gene_id "MSTRG.131427"; transcript_id "MSTRG.131427.327"; exon_number "2";
chr4	StringTie	exon	1170999	1171190	1000	-	.	gene_id "MSTRG.131427"; transcript_id "MSTRG.131427.327"; exon_number "3";
chr4	StringTie	exon	1171263	1171486	1000	-	.	gene_id "MSTRG.131427"; transcript_id "MSTRG.131427.327"; exon_number "4";
chr4	StringTie	exon	1171852	1172074	1000	-	.	gene_id "MSTRG.131427"; transcript_id "MSTRG.131427.327"; exon_number "5";
chr4	StringTie	exon	1172544	1172679	1000	-	.	gene_id "MSTRG.131427"; transcript_id "MSTRG.131427.327"; exon_number "6";
chr4	StringTie	exon	1173080	1179541	1000	-	.	gene_id "MSTRG.131427"; transcript_id "MSTRG.131427.327"; exon_number "7";
chr4	StringTie	exon	1189217	1189259	1000	-	.	gene_id "MSTRG.131427"; transcript_id "MSTRG.131427.327"; exon_number "8";
chr4	StringTie	exon	1189397	1189490	1000	-	.	gene_id "MSTRG.131427"; transcript_id "MSTRG.131427.327"; exon_number "9";
chr4	StringTie	transcript	1166932	1189913	1000	-	.	gene_id "MSTRG.131427"; transcript_id "MSTRG.131427.328";
chr4	StringTie	exon	1166932	1167656	1000	-	.	gene_id "MSTRG.131427"; transcript_id "MSTRG.131427.328"; exon_number "1";
chr4	StringTie	exon	1170402	1170576	1000	-	.	gene_id "MSTRG.131427"; transcript_id "MSTRG.131427.328"; exon_number "2";
chr4	StringTie	exon	1170999	1171190	1000	-	.	gene_id "MSTRG.131427"; transcript_id "MSTRG.131427.328"; exon_number "3";
chr4	StringTie	exon	1171263	1171486	1000	-	.	gene_id "MSTRG.131427"; transcript_id "MSTRG.131427.328"; exon_number "4";
chr4	StringTie	exon	1171852	1172074	1000	-	.	gene_id "MSTRG.131427"; transcript_id "MSTRG.131427.328"; exon_number "5";
chr4	StringTie	exon	1172544	1172684	1000	-	.	gene_id "MSTRG.131427"; transcript_id "MSTRG.131427.328"; exon_number "6";
chr4	StringTie	exon	1179448	1179541	1000	-	.	gene_id "MSTRG.131427"; transcript_id "MSTRG.131427.328"; exon_number "7";
chr4	StringTie	exon	1189217	1189259	1000	-	.	gene_id "MSTRG.131427"; transcript_id "MSTRG.131427.328"; exon_number "8";
chr4	StringTie	exon	1189884	1189913	1000	-	.	gene_id "MSTRG.131427"; transcript_id "MSTRG.131427.328"; exon_number "9";
chr4	StringTie	transcript	1166932	1205088	1000	-	.	gene_id "MSTRG.131427"; transcript_id "MSTRG.131427.329";
chr4	StringTie	exon	1166932	1167656	1000	-	.	gene_id "MSTRG.131427"; transcript_id "MSTRG.131427.329"; exon_number "1";
chr4	StringTie	exon	1170402	1170576	1000	-	.	gene_id "MSTRG.131427"; transcript_id "MSTRG.131427.329"; exon_number "2";
chr4	StringTie	exon	1170999	1171190	1000	-	.	gene_id "MSTRG.131427"; transcript_id "MSTRG.131427.329"; exon_number "3";
chr4	StringTie	exon	1171263	1171486	1000	-	.	gene_id "MSTRG.131427"; transcript_id "MSTRG.131427.329"; exon_number "4";
chr4	StringTie	exon	1171852	1171952	1000	-	.	gene_id "MSTRG.131427"; transcript_id "MSTRG.131427.329"; exon_number "5";
chr4	StringTie	exon	1172060	1172074	1000	-	.	gene_id "MSTRG.131427"; transcript_id "MSTRG.131427.329"; exon_number "6";
chr4	StringTie	exon	1172544	1172679	1000	-	.	gene_id "MSTRG.131427"; transcript_id "MSTRG.131427.329"; exon_number "7";
chr4	StringTie	exon	1179448	1179541	1000	-	.	gene_id "MSTRG.131427"; transcript_id "MSTRG.131427.329"; exon_number "8";
chr4	StringTie	exon	1201269	1201462	1000	-	.	gene_id "MSTRG.131427"; transcript_id "MSTRG.131427.329"; exon_number "9";
chr4	StringTie	exon	1204982	1205088	1000	-	.	gene_id "MSTRG.131427"; transcript_id "MSTRG.131427.329"; exon_number "10";
chr4	StringTie	transcript	1056171	1113789	1000	-	.	gene_id "MSTRG.131427"; transcript_id "MSTRG.131427.33";
chr4	StringTie	exon	1056171	1056503	1000	-	.	gene_id "MSTRG.131427"; transcript_id "MSTRG.131427.33"; exon_number "1";
chr4	StringTie	exon	1056838	1057004	1000	-	.	gene_id "MSTRG.131427"; transcript_id "MSTRG.131427.33"; exon_number "2";
chr4	StringTie	exon	1058321	1058393	1000	-	.	gene_id "MSTRG.131427"; transcript_id "MSTRG.131427.33"; exon_number "3";
chr4	StringTie	exon	1073599	1073662	1000	-	.	gene_id "MSTRG.131427"; transcript_id "MSTRG.131427.33"; exon_number "4";
chr4	StringTie	exon	1079643	1079688	1000	-	.	gene_id "MSTRG.131427"; transcript_id "MSTRG.131427.33"; exon_number "5";
chr4	StringTie	exon	1081419	1081467	1000	-	.	gene_id "MSTRG.131427"; transcript_id "MSTRG.131427.33"; exon_number "6";
chr4	StringTie	exon	1081567	1081619	1000	-	.	gene_id "MSTRG.131427"; transcript_id "MSTRG.131427.33"; exon_number "7";
chr4	StringTie	exon	1085896	1085954	1000	-	.	gene_id "MSTRG.131427"; transcript_id "MSTRG.131427.33"; exon_number "8";
chr4	StringTie	exon	1090782	1090838	1000	-	.	gene_id "MSTRG.131427"; transcript_id "MSTRG.131427.33"; exon_number "9";
chr4	StringTie	exon	1096765	1096839	1000	-	.	gene_id "MSTRG.131427"; transcript_id "MSTRG.131427.33"; exon_number "10";
chr4	StringTie	exon	1099716	1099927	1000	-	.	gene_id "MSTRG.131427"; transcript_id "MSTRG.131427.33"; exon_number "11";
chr4	StringTie	exon	1113356	1113428	1000	-	.	gene_id "MSTRG.131427"; transcript_id "MSTRG.131427.33"; exon_number "12";
chr4	StringTie	exon	1113649	1113789	1000	-	.	gene_id "MSTRG.131427"; transcript_id "MSTRG.131427.33"; exon_number "13";
chr4	StringTie	transcript	1166933	1208846	1000	-	.	gene_id "MSTRG.131427"; transcript_id "MSTRG.131427.331";
chr4	StringTie	exon	1166933	1167656	1000	-	.	gene_id "MSTRG.131427"; transcript_id "MSTRG.131427.331"; exon_number "1";
chr4	StringTie	exon	1169617	1170207	1000	-	.	gene_id "MSTRG.131427"; transcript_id "MSTRG.131427.331"; exon_number "2";
chr4	StringTie	exon	1170402	1170576	1000	-	.	gene_id "MSTRG.131427"; transcript_id "MSTRG.131427.331"; exon_number "3";
chr4	StringTie	exon	1170999	1171190	1000	-	.	gene_id "MSTRG.131427"; transcript_id "MSTRG.131427.331"; exon_number "4";
chr4	StringTie	exon	1171263	1172074	1000	-	.	gene_id "MSTRG.131427"; transcript_id "MSTRG.131427.331"; exon_number "5";
chr4	StringTie	exon	1172544	1172684	1000	-	.	gene_id "MSTRG.131427"; transcript_id "MSTRG.131427.331"; exon_number "6";
chr4	StringTie	exon	1179448	1179541	1000	-	.	gene_id "MSTRG.131427"; transcript_id "MSTRG.131427.331"; exon_number "7";
chr4	StringTie	exon	1208576	1208846	1000	-	.	gene_id "MSTRG.131427"; transcript_id "MSTRG.131427.331"; exon_number "8";
chr4	StringTie	transcript	1166933	1205219	1000	-	.	gene_id "MSTRG.131427"; transcript_id "MSTRG.131427.332";
chr4	StringTie	exon	1166933	1170576	1000	-	.	gene_id "MSTRG.131427"; transcript_id "MSTRG.131427.332"; exon_number "1";
chr4	StringTie	exon	1170999	1171190	1000	-	.	gene_id "MSTRG.131427"; transcript_id "MSTRG.131427.332"; exon_number "2";
chr4	StringTie	exon	1171263	1171486	1000	-	.	gene_id "MSTRG.131427"; transcript_id "MSTRG.131427.332"; exon_number "3";
chr4	StringTie	exon	1171703	1172074	1000	-	.	gene_id "MSTRG.131427"; transcript_id "MSTRG.131427.332"; exon_number "4";
chr4	StringTie	exon	1172544	1172684	1000	-	.	gene_id "MSTRG.131427"; transcript_id "MSTRG.131427.332"; exon_number "5";
chr4	StringTie	exon	1179448	1179541	1000	-	.	gene_id "MSTRG.131427"; transcript_id "MSTRG.131427.332"; exon_number "6";
chr4	StringTie	exon	1194990	1201462	1000	-	.	gene_id "MSTRG.131427"; transcript_id "MSTRG.131427.332"; exon_number "7";
chr4	StringTie	exon	1204982	1205219	1000	-	.	gene_id "MSTRG.131427"; transcript_id "MSTRG.131427.332"; exon_number "8";
chr4	StringTie	transcript	1166933	1193765	1000	-	.	gene_id "MSTRG.131427"; transcript_id "MSTRG.131427.333";
chr4	StringTie	exon	1166933	1167656	1000	-	.	gene_id "MSTRG.131427"; transcript_id "MSTRG.131427.333"; exon_number "1";
chr4	StringTie	exon	1169617	1170207	1000	-	.	gene_id "MSTRG.131427"; transcript_id "MSTRG.131427.333"; exon_number "2";
chr4	StringTie	exon	1170402	1170576	1000	-	.	gene_id "MSTRG.131427"; transcript_id "MSTRG.131427.333"; exon_number "3";
chr4	StringTie	exon	1170999	1171190	1000	-	.	gene_id "MSTRG.131427"; transcript_id "MSTRG.131427.333"; exon_number "4";
chr4	StringTie	exon	1171284	1171486	1000	-	.	gene_id "MSTRG.131427"; transcript_id "MSTRG.131427.333"; exon_number "5";
chr4	StringTie	exon	1171852	1172074	1000	-	.	gene_id "MSTRG.131427"; transcript_id "MSTRG.131427.333"; exon_number "6";
chr4	StringTie	exon	1172544	1179541	1000	-	.	gene_id "MSTRG.131427"; transcript_id "MSTRG.131427.333"; exon_number "7";
chr4	StringTie	exon	1189217	1193765	1000	-	.	gene_id "MSTRG.131427"; transcript_id "MSTRG.131427.333"; exon_number "8";
chr4	StringTie	transcript	1166933	1205088	1000	-	.	gene_id "MSTRG.131427"; transcript_id "MSTRG.131427.334";
chr4	StringTie	exon	1166933	1167656	1000	-	.	gene_id "MSTRG.131427"; transcript_id "MSTRG.131427.334"; exon_number "1";
chr4	StringTie	exon	1170110	1170576	1000	-	.	gene_id "MSTRG.131427"; transcript_id "MSTRG.131427.334"; exon_number "2";
chr4	StringTie	exon	1170999	1171190	1000	-	.	gene_id "MSTRG.131427"; transcript_id "MSTRG.131427.334"; exon_number "3";
chr4	StringTie	exon	1171263	1172074	1000	-	.	gene_id "MSTRG.131427"; transcript_id "MSTRG.131427.334"; exon_number "4";
chr4	StringTie	exon	1172544	1172679	1000	-	.	gene_id "MSTRG.131427"; transcript_id "MSTRG.131427.334"; exon_number "5";
chr4	StringTie	exon	1179448	1179541	1000	-	.	gene_id "MSTRG.131427"; transcript_id "MSTRG.131427.334"; exon_number "6";
chr4	StringTie	exon	1201269	1201462	1000	-	.	gene_id "MSTRG.131427"; transcript_id "MSTRG.131427.334"; exon_number "7";
chr4	StringTie	exon	1204982	1205088	1000	-	.	gene_id "MSTRG.131427"; transcript_id "MSTRG.131427.334"; exon_number "8";
chr4	StringTie	transcript	1166937	1205133	1000	-	.	gene_id "MSTRG.131427"; transcript_id "MSTRG.131427.335";
chr4	StringTie	exon	1166937	1167656	1000	-	.	gene_id "MSTRG.131427"; transcript_id "MSTRG.131427.335"; exon_number "1";
chr4	StringTie	exon	1170402	1170576	1000	-	.	gene_id "MSTRG.131427"; transcript_id "MSTRG.131427.335"; exon_number "2";
chr4	StringTie	exon	1170999	1171190	1000	-	.	gene_id "MSTRG.131427"; transcript_id "MSTRG.131427.335"; exon_number "3";
chr4	StringTie	exon	1171263	1171486	1000	-	.	gene_id "MSTRG.131427"; transcript_id "MSTRG.131427.335"; exon_number "4";
chr4	StringTie	exon	1171852	1172074	1000	-	.	gene_id "MSTRG.131427"; transcript_id "MSTRG.131427.335"; exon_number "5";
chr4	StringTie	exon	1172544	1172679	1000	-	.	gene_id "MSTRG.131427"; transcript_id "MSTRG.131427.335"; exon_number "6";
chr4	StringTie	exon	1173080	1179541	1000	-	.	gene_id "MSTRG.131427"; transcript_id "MSTRG.131427.335"; exon_number "7";
chr4	StringTie	exon	1188826	1189259	1000	-	.	gene_id "MSTRG.131427"; transcript_id "MSTRG.131427.335"; exon_number "8";
chr4	StringTie	exon	1204982	1205133	1000	-	.	gene_id "MSTRG.131427"; transcript_id "MSTRG.131427.335"; exon_number "9";
chr4	StringTie	transcript	1166937	1195134	1000	-	.	gene_id "MSTRG.131427"; transcript_id "MSTRG.131427.336";
chr4	StringTie	exon	1166937	1167656	1000	-	.	gene_id "MSTRG.131427"; transcript_id "MSTRG.131427.336"; exon_number "1";
chr4	StringTie	exon	1169617	1170576	1000	-	.	gene_id "MSTRG.131427"; transcript_id "MSTRG.131427.336"; exon_number "2";
chr4	StringTie	exon	1170999	1171486	1000	-	.	gene_id "MSTRG.131427"; transcript_id "MSTRG.131427.336"; exon_number "3";
chr4	StringTie	exon	1171852	1172074	1000	-	.	gene_id "MSTRG.131427"; transcript_id "MSTRG.131427.336"; exon_number "4";
chr4	StringTie	exon	1172544	1172679	1000	-	.	gene_id "MSTRG.131427"; transcript_id "MSTRG.131427.336"; exon_number "5";
chr4	StringTie	exon	1179448	1179541	1000	-	.	gene_id "MSTRG.131427"; transcript_id "MSTRG.131427.336"; exon_number "6";
chr4	StringTie	exon	1194990	1195134	1000	-	.	gene_id "MSTRG.131427"; transcript_id "MSTRG.131427.336"; exon_number "7";
chr4	StringTie	transcript	1166937	1208135	1000	-	.	gene_id "MSTRG.131427"; transcript_id "MSTRG.131427.337";
chr4	StringTie	exon	1166937	1167656	1000	-	.	gene_id "MSTRG.131427"; transcript_id "MSTRG.131427.337"; exon_number "1";
chr4	StringTie	exon	1170402	1170576	1000	-	.	gene_id "MSTRG.131427"; transcript_id "MSTRG.131427.337"; exon_number "2";
chr4	StringTie	exon	1170999	1171190	1000	-	.	gene_id "MSTRG.131427"; transcript_id "MSTRG.131427.337"; exon_number "3";
chr4	StringTie	exon	1171263	1171486	1000	-	.	gene_id "MSTRG.131427"; transcript_id "MSTRG.131427.337"; exon_number "4";
chr4	StringTie	exon	1171852	1172074	1000	-	.	gene_id "MSTRG.131427"; transcript_id "MSTRG.131427.337"; exon_number "5";
chr4	StringTie	exon	1172544	1172684	1000	-	.	gene_id "MSTRG.131427"; transcript_id "MSTRG.131427.337"; exon_number "6";
chr4	StringTie	exon	1179448	1179541	1000	-	.	gene_id "MSTRG.131427"; transcript_id "MSTRG.131427.337"; exon_number "7";
chr4	StringTie	exon	1207880	1208135	1000	-	.	gene_id "MSTRG.131427"; transcript_id "MSTRG.131427.337"; exon_number "8";
chr4	StringTie	transcript	1056172	1113530	1000	-	.	gene_id "MSTRG.131427"; transcript_id "MSTRG.131427.34";
chr4	StringTie	exon	1056172	1056503	1000	-	.	gene_id "MSTRG.131427"; transcript_id "MSTRG.131427.34"; exon_number "1";
chr4	StringTie	exon	1056838	1057004	1000	-	.	gene_id "MSTRG.131427"; transcript_id "MSTRG.131427.34"; exon_number "2";
chr4	StringTie	exon	1058321	1058393	1000	-	.	gene_id "MSTRG.131427"; transcript_id "MSTRG.131427.34"; exon_number "3";
chr4	StringTie	exon	1073599	1073662	1000	-	.	gene_id "MSTRG.131427"; transcript_id "MSTRG.131427.34"; exon_number "4";
chr4	StringTie	exon	1079643	1079688	1000	-	.	gene_id "MSTRG.131427"; transcript_id "MSTRG.131427.34"; exon_number "5";
chr4	StringTie	exon	1081419	1081467	1000	-	.	gene_id "MSTRG.131427"; transcript_id "MSTRG.131427.34"; exon_number "6";
chr4	StringTie	exon	1081567	1081619	1000	-	.	gene_id "MSTRG.131427"; transcript_id "MSTRG.131427.34"; exon_number "7";
chr4	StringTie	exon	1085896	1085954	1000	-	.	gene_id "MSTRG.131427"; transcript_id "MSTRG.131427.34"; exon_number "8";
chr4	StringTie	exon	1090782	1090838	1000	-	.	gene_id "MSTRG.131427"; transcript_id "MSTRG.131427.34"; exon_number "9";
chr4	StringTie	exon	1092178	1094014	1000	-	.	gene_id "MSTRG.131427"; transcript_id "MSTRG.131427.34"; exon_number "10";
chr4	StringTie	exon	1096765	1096839	1000	-	.	gene_id "MSTRG.131427"; transcript_id "MSTRG.131427.34"; exon_number "11";
chr4	StringTie	exon	1108343	1108404	1000	-	.	gene_id "MSTRG.131427"; transcript_id "MSTRG.131427.34"; exon_number "12";
chr4	StringTie	exon	1113356	1113530	1000	-	.	gene_id "MSTRG.131427"; transcript_id "MSTRG.131427.34"; exon_number "13";
chr4	StringTie	transcript	1166939	1208295	1000	-	.	gene_id "MSTRG.131427"; transcript_id "MSTRG.131427.340";
chr4	StringTie	exon	1166939	1167656	1000	-	.	gene_id "MSTRG.131427"; transcript_id "MSTRG.131427.340"; exon_number "1";
chr4	StringTie	exon	1169621	1170576	1000	-	.	gene_id "MSTRG.131427"; transcript_id "MSTRG.131427.340"; exon_number "2";
chr4	StringTie	exon	1170999	1171190	1000	-	.	gene_id "MSTRG.131427"; transcript_id "MSTRG.131427.340"; exon_number "3";
chr4	StringTie	exon	1171263	1172074	1000	-	.	gene_id "MSTRG.131427"; transcript_id "MSTRG.131427.340"; exon_number "4";
chr4	StringTie	exon	1172544	1172684	1000	-	.	gene_id "MSTRG.131427"; transcript_id "MSTRG.131427.340"; exon_number "5";
chr4	StringTie	exon	1179448	1179541	1000	-	.	gene_id "MSTRG.131427"; transcript_id "MSTRG.131427.340"; exon_number "6";
chr4	StringTie	exon	1194990	1197132	1000	-	.	gene_id "MSTRG.131427"; transcript_id "MSTRG.131427.340"; exon_number "7";
chr4	StringTie	exon	1207880	1208295	1000	-	.	gene_id "MSTRG.131427"; transcript_id "MSTRG.131427.340"; exon_number "8";
chr4	StringTie	transcript	1166943	1179495	1000	-	.	gene_id "MSTRG.131427"; transcript_id "MSTRG.131427.341";
chr4	StringTie	exon	1166943	1167656	1000	-	.	gene_id "MSTRG.131427"; transcript_id "MSTRG.131427.341"; exon_number "1";
chr4	StringTie	exon	1170402	1170576	1000	-	.	gene_id "MSTRG.131427"; transcript_id "MSTRG.131427.341"; exon_number "2";
chr4	StringTie	exon	1170999	1171190	1000	-	.	gene_id "MSTRG.131427"; transcript_id "MSTRG.131427.341"; exon_number "3";
chr4	StringTie	exon	1171263	1171486	1000	-	.	gene_id "MSTRG.131427"; transcript_id "MSTRG.131427.341"; exon_number "4";
chr4	StringTie	exon	1171852	1172074	1000	-	.	gene_id "MSTRG.131427"; transcript_id "MSTRG.131427.341"; exon_number "5";
chr4	StringTie	exon	1179448	1179495	1000	-	.	gene_id "MSTRG.131427"; transcript_id "MSTRG.131427.341"; exon_number "6";
chr4	StringTie	transcript	1166943	1195098	1000	-	.	gene_id "MSTRG.131427"; transcript_id "MSTRG.131427.342";
chr4	StringTie	exon	1166943	1167656	1000	-	.	gene_id "MSTRG.131427"; transcript_id "MSTRG.131427.342"; exon_number "1";
chr4	StringTie	exon	1167766	1167855	1000	-	.	gene_id "MSTRG.131427"; transcript_id "MSTRG.131427.342"; exon_number "2";
chr4	StringTie	exon	1170402	1170576	1000	-	.	gene_id "MSTRG.131427"; transcript_id "MSTRG.131427.342"; exon_number "3";
chr4	StringTie	exon	1170999	1171190	1000	-	.	gene_id "MSTRG.131427"; transcript_id "MSTRG.131427.342"; exon_number "4";
chr4	StringTie	exon	1171263	1172684	1000	-	.	gene_id "MSTRG.131427"; transcript_id "MSTRG.131427.342"; exon_number "5";
chr4	StringTie	exon	1179448	1179541	1000	-	.	gene_id "MSTRG.131427"; transcript_id "MSTRG.131427.342"; exon_number "6";
chr4	StringTie	exon	1194990	1195098	1000	-	.	gene_id "MSTRG.131427"; transcript_id "MSTRG.131427.342"; exon_number "7";
chr4	StringTie	transcript	1166968	1205088	1000	-	.	gene_id "MSTRG.131427"; transcript_id "MSTRG.131427.343";
chr4	StringTie	exon	1166968	1167656	1000	-	.	gene_id "MSTRG.131427"; transcript_id "MSTRG.131427.343"; exon_number "1";
chr4	StringTie	exon	1170402	1170576	1000	-	.	gene_id "MSTRG.131427"; transcript_id "MSTRG.131427.343"; exon_number "2";
chr4	StringTie	exon	1170999	1171190	1000	-	.	gene_id "MSTRG.131427"; transcript_id "MSTRG.131427.343"; exon_number "3";
chr4	StringTie	exon	1171263	1172074	1000	-	.	gene_id "MSTRG.131427"; transcript_id "MSTRG.131427.343"; exon_number "4";
chr4	StringTie	exon	1172544	1172679	1000	-	.	gene_id "MSTRG.131427"; transcript_id "MSTRG.131427.343"; exon_number "5";
chr4	StringTie	exon	1179448	1179541	1000	-	.	gene_id "MSTRG.131427"; transcript_id "MSTRG.131427.343"; exon_number "6";
chr4	StringTie	exon	1201269	1201462	1000	-	.	gene_id "MSTRG.131427"; transcript_id "MSTRG.131427.343"; exon_number "7";
chr4	StringTie	exon	1204982	1205088	1000	-	.	gene_id "MSTRG.131427"; transcript_id "MSTRG.131427.343"; exon_number "8";
chr4	StringTie	transcript	1170999	1195139	1000	-	.	gene_id "MSTRG.131427"; transcript_id "MSTRG.131427.345";
chr4	StringTie	exon	1170999	1171190	1000	-	.	gene_id "MSTRG.131427"; transcript_id "MSTRG.131427.345"; exon_number "1";
chr4	StringTie	exon	1171284	1171486	1000	-	.	gene_id "MSTRG.131427"; transcript_id "MSTRG.131427.345"; exon_number "2";
chr4	StringTie	exon	1171852	1172074	1000	-	.	gene_id "MSTRG.131427"; transcript_id "MSTRG.131427.345"; exon_number "3";
chr4	StringTie	exon	1172544	1172684	1000	-	.	gene_id "MSTRG.131427"; transcript_id "MSTRG.131427.345"; exon_number "4";
chr4	StringTie	exon	1179448	1179541	1000	-	.	gene_id "MSTRG.131427"; transcript_id "MSTRG.131427.345"; exon_number "5";
chr4	StringTie	exon	1194990	1195139	1000	-	.	gene_id "MSTRG.131427"; transcript_id "MSTRG.131427.345"; exon_number "6";
chr4	StringTie	transcript	1056172	1113823	1000	-	.	gene_id "MSTRG.131427"; transcript_id "MSTRG.131427.35";
chr4	StringTie	exon	1056172	1056503	1000	-	.	gene_id "MSTRG.131427"; transcript_id "MSTRG.131427.35"; exon_number "1";
chr4	StringTie	exon	1056838	1057004	1000	-	.	gene_id "MSTRG.131427"; transcript_id "MSTRG.131427.35"; exon_number "2";
chr4	StringTie	exon	1058321	1058393	1000	-	.	gene_id "MSTRG.131427"; transcript_id "MSTRG.131427.35"; exon_number "3";
chr4	StringTie	exon	1073599	1073662	1000	-	.	gene_id "MSTRG.131427"; transcript_id "MSTRG.131427.35"; exon_number "4";
chr4	StringTie	exon	1079643	1079688	1000	-	.	gene_id "MSTRG.131427"; transcript_id "MSTRG.131427.35"; exon_number "5";
chr4	StringTie	exon	1081419	1081467	1000	-	.	gene_id "MSTRG.131427"; transcript_id "MSTRG.131427.35"; exon_number "6";
chr4	StringTie	exon	1081567	1081619	1000	-	.	gene_id "MSTRG.131427"; transcript_id "MSTRG.131427.35"; exon_number "7";
chr4	StringTie	exon	1085896	1085954	1000	-	.	gene_id "MSTRG.131427"; transcript_id "MSTRG.131427.35"; exon_number "8";
chr4	StringTie	exon	1090782	1090838	1000	-	.	gene_id "MSTRG.131427"; transcript_id "MSTRG.131427.35"; exon_number "9";
chr4	StringTie	exon	1091465	1094014	1000	-	.	gene_id "MSTRG.131427"; transcript_id "MSTRG.131427.35"; exon_number "10";
chr4	StringTie	exon	1096765	1096839	1000	-	.	gene_id "MSTRG.131427"; transcript_id "MSTRG.131427.35"; exon_number "11";
chr4	StringTie	exon	1097920	1098037	1000	-	.	gene_id "MSTRG.131427"; transcript_id "MSTRG.131427.35"; exon_number "12";
chr4	StringTie	exon	1099716	1099927	1000	-	.	gene_id "MSTRG.131427"; transcript_id "MSTRG.131427.35"; exon_number "13";
chr4	StringTie	exon	1113356	1113428	1000	-	.	gene_id "MSTRG.131427"; transcript_id "MSTRG.131427.35"; exon_number "14";
chr4	StringTie	exon	1113649	1113823	1000	-	.	gene_id "MSTRG.131427"; transcript_id "MSTRG.131427.35"; exon_number "15";
chr4	StringTie	transcript	1193839	1205094	1000	-	.	gene_id "MSTRG.131427"; transcript_id "MSTRG.131427.359";
chr4	StringTie	exon	1193839	1194948	1000	-	.	gene_id "MSTRG.131427"; transcript_id "MSTRG.131427.359"; exon_number "1";
chr4	StringTie	exon	1195116	1200047	1000	-	.	gene_id "MSTRG.131427"; transcript_id "MSTRG.131427.359"; exon_number "2";
chr4	StringTie	exon	1204982	1205094	1000	-	.	gene_id "MSTRG.131427"; transcript_id "MSTRG.131427.359"; exon_number "3";
chr4	StringTie	transcript	1056175	1113915	1000	-	.	gene_id "MSTRG.131427"; transcript_id "MSTRG.131427.36";
chr4	StringTie	exon	1056175	1056503	1000	-	.	gene_id "MSTRG.131427"; transcript_id "MSTRG.131427.36"; exon_number "1";
chr4	StringTie	exon	1056838	1057004	1000	-	.	gene_id "MSTRG.131427"; transcript_id "MSTRG.131427.36"; exon_number "2";
chr4	StringTie	exon	1058321	1058393	1000	-	.	gene_id "MSTRG.131427"; transcript_id "MSTRG.131427.36"; exon_number "3";
chr4	StringTie	exon	1072994	1073140	1000	-	.	gene_id "MSTRG.131427"; transcript_id "MSTRG.131427.36"; exon_number "4";
chr4	StringTie	exon	1073599	1073662	1000	-	.	gene_id "MSTRG.131427"; transcript_id "MSTRG.131427.36"; exon_number "5";
chr4	StringTie	exon	1079643	1079688	1000	-	.	gene_id "MSTRG.131427"; transcript_id "MSTRG.131427.36"; exon_number "6";
chr4	StringTie	exon	1081419	1081467	1000	-	.	gene_id "MSTRG.131427"; transcript_id "MSTRG.131427.36"; exon_number "7";
chr4	StringTie	exon	1081567	1081619	1000	-	.	gene_id "MSTRG.131427"; transcript_id "MSTRG.131427.36"; exon_number "8";
chr4	StringTie	exon	1085896	1085954	1000	-	.	gene_id "MSTRG.131427"; transcript_id "MSTRG.131427.36"; exon_number "9";
chr4	StringTie	exon	1090782	1090838	1000	-	.	gene_id "MSTRG.131427"; transcript_id "MSTRG.131427.36"; exon_number "10";
chr4	StringTie	exon	1096765	1096839	1000	-	.	gene_id "MSTRG.131427"; transcript_id "MSTRG.131427.36"; exon_number "11";
chr4	StringTie	exon	1108343	1108404	1000	-	.	gene_id "MSTRG.131427"; transcript_id "MSTRG.131427.36"; exon_number "12";
chr4	StringTie	exon	1113356	1113915	1000	-	.	gene_id "MSTRG.131427"; transcript_id "MSTRG.131427.36"; exon_number "13";
chr4	StringTie	transcript	1193904	1208856	1000	-	.	gene_id "MSTRG.131427"; transcript_id "MSTRG.131427.360";
chr4	StringTie	exon	1193904	1194948	1000	-	.	gene_id "MSTRG.131427"; transcript_id "MSTRG.131427.360"; exon_number "1";
chr4	StringTie	exon	1194970	1200047	1000	-	.	gene_id "MSTRG.131427"; transcript_id "MSTRG.131427.360"; exon_number "2";
chr4	StringTie	exon	1201269	1201462	1000	-	.	gene_id "MSTRG.131427"; transcript_id "MSTRG.131427.360"; exon_number "3";
chr4	StringTie	exon	1207880	1208159	1000	-	.	gene_id "MSTRG.131427"; transcript_id "MSTRG.131427.360"; exon_number "4";
chr4	StringTie	exon	1208576	1208856	1000	-	.	gene_id "MSTRG.131427"; transcript_id "MSTRG.131427.360"; exon_number "5";
chr4	StringTie	transcript	1195743	1208868	1000	-	.	gene_id "MSTRG.131427"; transcript_id "MSTRG.131427.361";
chr4	StringTie	exon	1195743	1200047	1000	-	.	gene_id "MSTRG.131427"; transcript_id "MSTRG.131427.361"; exon_number "1";
chr4	StringTie	exon	1201269	1207261	1000	-	.	gene_id "MSTRG.131427"; transcript_id "MSTRG.131427.361"; exon_number "2";
chr4	StringTie	exon	1207880	1208868	1000	-	.	gene_id "MSTRG.131427"; transcript_id "MSTRG.131427.361"; exon_number "3";
chr4	StringTie	transcript	1195768	1205148	1000	-	.	gene_id "MSTRG.131427"; transcript_id "MSTRG.131427.362";
chr4	StringTie	exon	1195768	1197132	1000	-	.	gene_id "MSTRG.131427"; transcript_id "MSTRG.131427.362"; exon_number "1";
chr4	StringTie	exon	1201269	1201462	1000	-	.	gene_id "MSTRG.131427"; transcript_id "MSTRG.131427.362"; exon_number "2";
chr4	StringTie	exon	1204982	1205148	1000	-	.	gene_id "MSTRG.131427"; transcript_id "MSTRG.131427.362"; exon_number "3";
chr4	StringTie	transcript	1195771	1208932	1000	-	.	gene_id "MSTRG.131427"; transcript_id "MSTRG.131427.363";
chr4	StringTie	exon	1195771	1200372	1000	-	.	gene_id "MSTRG.131427"; transcript_id "MSTRG.131427.363"; exon_number "1";
chr4	StringTie	exon	1201269	1206658	1000	-	.	gene_id "MSTRG.131427"; transcript_id "MSTRG.131427.363"; exon_number "2";
chr4	StringTie	exon	1207143	1208932	1000	-	.	gene_id "MSTRG.131427"; transcript_id "MSTRG.131427.363"; exon_number "3";
chr4	StringTie	transcript	1195795	1208876	1000	-	.	gene_id "MSTRG.131427"; transcript_id "MSTRG.131427.364";
chr4	StringTie	exon	1195795	1200047	1000	-	.	gene_id "MSTRG.131427"; transcript_id "MSTRG.131427.364"; exon_number "1";
chr4	StringTie	exon	1201269	1205116	1000	-	.	gene_id "MSTRG.131427"; transcript_id "MSTRG.131427.364"; exon_number "2";
chr4	StringTie	exon	1207880	1208159	1000	-	.	gene_id "MSTRG.131427"; transcript_id "MSTRG.131427.364"; exon_number "3";
chr4	StringTie	exon	1208576	1208876	1000	-	.	gene_id "MSTRG.131427"; transcript_id "MSTRG.131427.364"; exon_number "4";
chr4	StringTie	transcript	1195795	1201599	1000	-	.	gene_id "MSTRG.131427"; transcript_id "MSTRG.131427.365";
chr4	StringTie	exon	1195795	1197302	1000	-	.	gene_id "MSTRG.131427"; transcript_id "MSTRG.131427.365"; exon_number "1";
chr4	StringTie	exon	1201269	1201599	1000	-	.	gene_id "MSTRG.131427"; transcript_id "MSTRG.131427.365"; exon_number "2";
chr4	StringTie	transcript	1195795	1208962	1000	-	.	gene_id "MSTRG.131427"; transcript_id "MSTRG.131427.366";
chr4	StringTie	exon	1195795	1198996	1000	-	.	gene_id "MSTRG.131427"; transcript_id "MSTRG.131427.366"; exon_number "1";
chr4	StringTie	exon	1200016	1200047	1000	-	.	gene_id "MSTRG.131427"; transcript_id "MSTRG.131427.366"; exon_number "2";
chr4	StringTie	exon	1201269	1201462	1000	-	.	gene_id "MSTRG.131427"; transcript_id "MSTRG.131427.366"; exon_number "3";
chr4	StringTie	exon	1204982	1205116	1000	-	.	gene_id "MSTRG.131427"; transcript_id "MSTRG.131427.366"; exon_number "4";
chr4	StringTie	exon	1208576	1208962	1000	-	.	gene_id "MSTRG.131427"; transcript_id "MSTRG.131427.366"; exon_number "5";
chr4	StringTie	transcript	1196128	1208858	1000	-	.	gene_id "MSTRG.131427"; transcript_id "MSTRG.131427.367";
chr4	StringTie	exon	1196128	1200314	1000	-	.	gene_id "MSTRG.131427"; transcript_id "MSTRG.131427.367"; exon_number "1";
chr4	StringTie	exon	1201269	1208858	1000	-	.	gene_id "MSTRG.131427"; transcript_id "MSTRG.131427.367"; exon_number "2";
chr4	StringTie	transcript	1196549	1208377	1000	-	.	gene_id "MSTRG.131427"; transcript_id "MSTRG.131427.368";
chr4	StringTie	exon	1196549	1197132	1000	-	.	gene_id "MSTRG.131427"; transcript_id "MSTRG.131427.368"; exon_number "1";
chr4	StringTie	exon	1198125	1200372	1000	-	.	gene_id "MSTRG.131427"; transcript_id "MSTRG.131427.368"; exon_number "2";
chr4	StringTie	exon	1201269	1201462	1000	-	.	gene_id "MSTRG.131427"; transcript_id "MSTRG.131427.368"; exon_number "3";
chr4	StringTie	exon	1204982	1205116	1000	-	.	gene_id "MSTRG.131427"; transcript_id "MSTRG.131427.368"; exon_number "4";
chr4	StringTie	exon	1207880	1208377	1000	-	.	gene_id "MSTRG.131427"; transcript_id "MSTRG.131427.368"; exon_number "5";
chr4	StringTie	transcript	1196598	1205131	1000	-	.	gene_id "MSTRG.131427"; transcript_id "MSTRG.131427.369";
chr4	StringTie	exon	1196598	1197280	1000	-	.	gene_id "MSTRG.131427"; transcript_id "MSTRG.131427.369"; exon_number "1";
chr4	StringTie	exon	1201269	1205131	1000	-	.	gene_id "MSTRG.131427"; transcript_id "MSTRG.131427.369"; exon_number "2";
chr4	StringTie	transcript	1056175	1113828	1000	-	.	gene_id "MSTRG.131427"; transcript_id "MSTRG.131427.37";
chr4	StringTie	exon	1056175	1056503	1000	-	.	gene_id "MSTRG.131427"; transcript_id "MSTRG.131427.37"; exon_number "1";
chr4	StringTie	exon	1056838	1057004	1000	-	.	gene_id "MSTRG.131427"; transcript_id "MSTRG.131427.37"; exon_number "2";
chr4	StringTie	exon	1058321	1058393	1000	-	.	gene_id "MSTRG.131427"; transcript_id "MSTRG.131427.37"; exon_number "3";
chr4	StringTie	exon	1072994	1073140	1000	-	.	gene_id "MSTRG.131427"; transcript_id "MSTRG.131427.37"; exon_number "4";
chr4	StringTie	exon	1073599	1073662	1000	-	.	gene_id "MSTRG.131427"; transcript_id "MSTRG.131427.37"; exon_number "5";
chr4	StringTie	exon	1079643	1079688	1000	-	.	gene_id "MSTRG.131427"; transcript_id "MSTRG.131427.37"; exon_number "6";
chr4	StringTie	exon	1081419	1081467	1000	-	.	gene_id "MSTRG.131427"; transcript_id "MSTRG.131427.37"; exon_number "7";
chr4	StringTie	exon	1081567	1081619	1000	-	.	gene_id "MSTRG.131427"; transcript_id "MSTRG.131427.37"; exon_number "8";
chr4	StringTie	exon	1085896	1085954	1000	-	.	gene_id "MSTRG.131427"; transcript_id "MSTRG.131427.37"; exon_number "9";
chr4	StringTie	exon	1090782	1090838	1000	-	.	gene_id "MSTRG.131427"; transcript_id "MSTRG.131427.37"; exon_number "10";
chr4	StringTie	exon	1096765	1096839	1000	-	.	gene_id "MSTRG.131427"; transcript_id "MSTRG.131427.37"; exon_number "11";
chr4	StringTie	exon	1099716	1099927	1000	-	.	gene_id "MSTRG.131427"; transcript_id "MSTRG.131427.37"; exon_number "12";
chr4	StringTie	exon	1113356	1113828	1000	-	.	gene_id "MSTRG.131427"; transcript_id "MSTRG.131427.37"; exon_number "13";
chr4	StringTie	transcript	1196719	1205133	1000	-	.	gene_id "MSTRG.131427"; transcript_id "MSTRG.131427.370";
chr4	StringTie	exon	1196719	1197302	1000	-	.	gene_id "MSTRG.131427"; transcript_id "MSTRG.131427.370"; exon_number "1";
chr4	StringTie	exon	1204982	1205133	1000	-	.	gene_id "MSTRG.131427"; transcript_id "MSTRG.131427.370"; exon_number "2";
chr4	StringTie	transcript	1197249	1205180	1000	-	.	gene_id "MSTRG.131427"; transcript_id "MSTRG.131427.372";
chr4	StringTie	exon	1197249	1197280	1000	-	.	gene_id "MSTRG.131427"; transcript_id "MSTRG.131427.372"; exon_number "1";
chr4	StringTie	exon	1201269	1201462	1000	-	.	gene_id "MSTRG.131427"; transcript_id "MSTRG.131427.372"; exon_number "2";
chr4	StringTie	exon	1204982	1205180	1000	-	.	gene_id "MSTRG.131427"; transcript_id "MSTRG.131427.372"; exon_number "3";
chr4	StringTie	transcript	1197774	1205131	1000	-	.	gene_id "MSTRG.131427"; transcript_id "MSTRG.131427.373";
chr4	StringTie	exon	1197774	1198475	1000	-	.	gene_id "MSTRG.131427"; transcript_id "MSTRG.131427.373"; exon_number "1";
chr4	StringTie	exon	1200016	1200047	1000	-	.	gene_id "MSTRG.131427"; transcript_id "MSTRG.131427.373"; exon_number "2";
chr4	StringTie	exon	1201269	1205131	1000	-	.	gene_id "MSTRG.131427"; transcript_id "MSTRG.131427.373"; exon_number "3";
chr4	StringTie	transcript	1198067	1205125	1000	-	.	gene_id "MSTRG.131427"; transcript_id "MSTRG.131427.374";
chr4	StringTie	exon	1198067	1198475	1000	-	.	gene_id "MSTRG.131427"; transcript_id "MSTRG.131427.374"; exon_number "1";
chr4	StringTie	exon	1201269	1201462	1000	-	.	gene_id "MSTRG.131427"; transcript_id "MSTRG.131427.374"; exon_number "2";
chr4	StringTie	exon	1204982	1205125	1000	-	.	gene_id "MSTRG.131427"; transcript_id "MSTRG.131427.374"; exon_number "3";
chr4	StringTie	transcript	1198137	1208838	1000	-	.	gene_id "MSTRG.131427"; transcript_id "MSTRG.131427.375";
chr4	StringTie	exon	1198137	1200047	1000	-	.	gene_id "MSTRG.131427"; transcript_id "MSTRG.131427.375"; exon_number "1";
chr4	StringTie	exon	1201269	1201462	1000	-	.	gene_id "MSTRG.131427"; transcript_id "MSTRG.131427.375"; exon_number "2";
chr4	StringTie	exon	1204982	1205116	1000	-	.	gene_id "MSTRG.131427"; transcript_id "MSTRG.131427.375"; exon_number "3";
chr4	StringTie	exon	1207880	1208159	1000	-	.	gene_id "MSTRG.131427"; transcript_id "MSTRG.131427.375"; exon_number "4";
chr4	StringTie	exon	1208576	1208838	1000	-	.	gene_id "MSTRG.131427"; transcript_id "MSTRG.131427.375"; exon_number "5";
chr4	StringTie	transcript	1198265	1208871	1000	-	.	gene_id "MSTRG.131427"; transcript_id "MSTRG.131427.376";
chr4	StringTie	exon	1198265	1198475	1000	-	.	gene_id "MSTRG.131427"; transcript_id "MSTRG.131427.376"; exon_number "1";
chr4	StringTie	exon	1201269	1201462	1000	-	.	gene_id "MSTRG.131427"; transcript_id "MSTRG.131427.376"; exon_number "2";
chr4	StringTie	exon	1208576	1208871	1000	-	.	gene_id "MSTRG.131427"; transcript_id "MSTRG.131427.376"; exon_number "3";
chr4	StringTie	transcript	1198721	1208956	1000	-	.	gene_id "MSTRG.131427"; transcript_id "MSTRG.131427.377";
chr4	StringTie	exon	1198721	1200047	1000	-	.	gene_id "MSTRG.131427"; transcript_id "MSTRG.131427.377"; exon_number "1";
chr4	StringTie	exon	1201269	1201462	1000	-	.	gene_id "MSTRG.131427"; transcript_id "MSTRG.131427.377"; exon_number "2";
chr4	StringTie	exon	1204982	1205116	1000	-	.	gene_id "MSTRG.131427"; transcript_id "MSTRG.131427.377"; exon_number "3";
chr4	StringTie	exon	1207880	1208956	1000	-	.	gene_id "MSTRG.131427"; transcript_id "MSTRG.131427.377"; exon_number "4";
chr4	StringTie	transcript	1198785	1206562	1000	-	.	gene_id "MSTRG.131427"; transcript_id "MSTRG.131427.378";
chr4	StringTie	exon	1198785	1200047	1000	-	.	gene_id "MSTRG.131427"; transcript_id "MSTRG.131427.378"; exon_number "1";
chr4	StringTie	exon	1201269	1201462	1000	-	.	gene_id "MSTRG.131427"; transcript_id "MSTRG.131427.378"; exon_number "2";
chr4	StringTie	exon	1204982	1205116	1000	-	.	gene_id "MSTRG.131427"; transcript_id "MSTRG.131427.378"; exon_number "3";
chr4	StringTie	exon	1206481	1206562	1000	-	.	gene_id "MSTRG.131427"; transcript_id "MSTRG.131427.378"; exon_number "4";
chr4	StringTie	transcript	1198816	1205163	1000	-	.	gene_id "MSTRG.131427"; transcript_id "MSTRG.131427.379";
chr4	StringTie	exon	1198816	1200047	1000	-	.	gene_id "MSTRG.131427"; transcript_id "MSTRG.131427.379"; exon_number "1";
chr4	StringTie	exon	1201269	1201373	1000	-	.	gene_id "MSTRG.131427"; transcript_id "MSTRG.131427.379"; exon_number "2";
chr4	StringTie	exon	1204982	1205163	1000	-	.	gene_id "MSTRG.131427"; transcript_id "MSTRG.131427.379"; exon_number "3";
chr4	StringTie	transcript	1056176	1113571	1000	-	.	gene_id "MSTRG.131427"; transcript_id "MSTRG.131427.38";
chr4	StringTie	exon	1056176	1056503	1000	-	.	gene_id "MSTRG.131427"; transcript_id "MSTRG.131427.38"; exon_number "1";
chr4	StringTie	exon	1056838	1057004	1000	-	.	gene_id "MSTRG.131427"; transcript_id "MSTRG.131427.38"; exon_number "2";
chr4	StringTie	exon	1058321	1058393	1000	-	.	gene_id "MSTRG.131427"; transcript_id "MSTRG.131427.38"; exon_number "3";
chr4	StringTie	exon	1073599	1073662	1000	-	.	gene_id "MSTRG.131427"; transcript_id "MSTRG.131427.38"; exon_number "4";
chr4	StringTie	exon	1079643	1079688	1000	-	.	gene_id "MSTRG.131427"; transcript_id "MSTRG.131427.38"; exon_number "5";
chr4	StringTie	exon	1081419	1081467	1000	-	.	gene_id "MSTRG.131427"; transcript_id "MSTRG.131427.38"; exon_number "6";
chr4	StringTie	exon	1081567	1081619	1000	-	.	gene_id "MSTRG.131427"; transcript_id "MSTRG.131427.38"; exon_number "7";
chr4	StringTie	exon	1085896	1085954	1000	-	.	gene_id "MSTRG.131427"; transcript_id "MSTRG.131427.38"; exon_number "8";
chr4	StringTie	exon	1090782	1090838	1000	-	.	gene_id "MSTRG.131427"; transcript_id "MSTRG.131427.38"; exon_number "9";
chr4	StringTie	exon	1092178	1092989	1000	-	.	gene_id "MSTRG.131427"; transcript_id "MSTRG.131427.38"; exon_number "10";
chr4	StringTie	exon	1093040	1094014	1000	-	.	gene_id "MSTRG.131427"; transcript_id "MSTRG.131427.38"; exon_number "11";
chr4	StringTie	exon	1096765	1096839	1000	-	.	gene_id "MSTRG.131427"; transcript_id "MSTRG.131427.38"; exon_number "12";
chr4	StringTie	exon	1097920	1098037	1000	-	.	gene_id "MSTRG.131427"; transcript_id "MSTRG.131427.38"; exon_number "13";
chr4	StringTie	exon	1099716	1099927	1000	-	.	gene_id "MSTRG.131427"; transcript_id "MSTRG.131427.38"; exon_number "14";
chr4	StringTie	exon	1113356	1113571	1000	-	.	gene_id "MSTRG.131427"; transcript_id "MSTRG.131427.38"; exon_number "15";
chr4	StringTie	transcript	1198872	1208812	1000	-	.	gene_id "MSTRG.131427"; transcript_id "MSTRG.131427.380";
chr4	StringTie	exon	1198872	1200372	1000	-	.	gene_id "MSTRG.131427"; transcript_id "MSTRG.131427.380"; exon_number "1";
chr4	StringTie	exon	1201269	1205498	1000	-	.	gene_id "MSTRG.131427"; transcript_id "MSTRG.131427.380"; exon_number "2";
chr4	StringTie	exon	1207880	1208159	1000	-	.	gene_id "MSTRG.131427"; transcript_id "MSTRG.131427.380"; exon_number "3";
chr4	StringTie	exon	1208576	1208812	1000	-	.	gene_id "MSTRG.131427"; transcript_id "MSTRG.131427.380"; exon_number "4";
chr4	StringTie	transcript	1198889	1208932	1000	-	.	gene_id "MSTRG.131427"; transcript_id "MSTRG.131427.381";
chr4	StringTie	exon	1198889	1200047	1000	-	.	gene_id "MSTRG.131427"; transcript_id "MSTRG.131427.381"; exon_number "1";
chr4	StringTie	exon	1201269	1201462	1000	-	.	gene_id "MSTRG.131427"; transcript_id "MSTRG.131427.381"; exon_number "2";
chr4	StringTie	exon	1204982	1206658	1000	-	.	gene_id "MSTRG.131427"; transcript_id "MSTRG.131427.381"; exon_number "3";
chr4	StringTie	exon	1207143	1208932	1000	-	.	gene_id "MSTRG.131427"; transcript_id "MSTRG.131427.381"; exon_number "4";
chr4	StringTie	transcript	1199011	1201594	1000	-	.	gene_id "MSTRG.131427"; transcript_id "MSTRG.131427.382";
chr4	StringTie	exon	1199011	1200047	1000	-	.	gene_id "MSTRG.131427"; transcript_id "MSTRG.131427.382"; exon_number "1";
chr4	StringTie	exon	1201269	1201373	1000	-	.	gene_id "MSTRG.131427"; transcript_id "MSTRG.131427.382"; exon_number "2";
chr4	StringTie	exon	1201485	1201594	1000	-	.	gene_id "MSTRG.131427"; transcript_id "MSTRG.131427.382"; exon_number "3";
chr4	StringTie	transcript	1199030	1205160	1000	-	.	gene_id "MSTRG.131427"; transcript_id "MSTRG.131427.384";
chr4	StringTie	exon	1199030	1200717	1000	-	.	gene_id "MSTRG.131427"; transcript_id "MSTRG.131427.384"; exon_number "1";
chr4	StringTie	exon	1201269	1201462	1000	-	.	gene_id "MSTRG.131427"; transcript_id "MSTRG.131427.384"; exon_number "2";
chr4	StringTie	exon	1204982	1205160	1000	-	.	gene_id "MSTRG.131427"; transcript_id "MSTRG.131427.384"; exon_number "3";
chr4	StringTie	transcript	1199030	1208924	1000	-	.	gene_id "MSTRG.131427"; transcript_id "MSTRG.131427.385";
chr4	StringTie	exon	1199030	1200047	1000	-	.	gene_id "MSTRG.131427"; transcript_id "MSTRG.131427.385"; exon_number "1";
chr4	StringTie	exon	1201269	1201462	1000	-	.	gene_id "MSTRG.131427"; transcript_id "MSTRG.131427.385"; exon_number "2";
chr4	StringTie	exon	1204982	1205116	1000	-	.	gene_id "MSTRG.131427"; transcript_id "MSTRG.131427.385"; exon_number "3";
chr4	StringTie	exon	1207880	1208253	1000	-	.	gene_id "MSTRG.131427"; transcript_id "MSTRG.131427.385"; exon_number "4";
chr4	StringTie	exon	1208576	1208924	1000	-	.	gene_id "MSTRG.131427"; transcript_id "MSTRG.131427.385"; exon_number "5";
chr4	StringTie	transcript	1199065	1205365	1000	-	.	gene_id "MSTRG.131427"; transcript_id "MSTRG.131427.386";
chr4	StringTie	exon	1199065	1200047	1000	-	.	gene_id "MSTRG.131427"; transcript_id "MSTRG.131427.386"; exon_number "1";
chr4	StringTie	exon	1201269	1201462	1000	-	.	gene_id "MSTRG.131427"; transcript_id "MSTRG.131427.386"; exon_number "2";
chr4	StringTie	exon	1204982	1205116	1000	-	.	gene_id "MSTRG.131427"; transcript_id "MSTRG.131427.386"; exon_number "3";
chr4	StringTie	exon	1205349	1205365	1000	-	.	gene_id "MSTRG.131427"; transcript_id "MSTRG.131427.386"; exon_number "4";
chr4	StringTie	transcript	1200201	1205125	1000	-	.	gene_id "MSTRG.131427"; transcript_id "MSTRG.131427.389";
chr4	StringTie	exon	1200201	1200541	1000	-	.	gene_id "MSTRG.131427"; transcript_id "MSTRG.131427.389"; exon_number "1";
chr4	StringTie	exon	1201269	1201462	1000	-	.	gene_id "MSTRG.131427"; transcript_id "MSTRG.131427.389"; exon_number "2";
chr4	StringTie	exon	1204982	1205125	1000	-	.	gene_id "MSTRG.131427"; transcript_id "MSTRG.131427.389"; exon_number "3";
chr4	StringTie	transcript	1056178	1113758	1000	-	.	gene_id "MSTRG.131427"; transcript_id "MSTRG.131427.39";
chr4	StringTie	exon	1056178	1056503	1000	-	.	gene_id "MSTRG.131427"; transcript_id "MSTRG.131427.39"; exon_number "1";
chr4	StringTie	exon	1056838	1057004	1000	-	.	gene_id "MSTRG.131427"; transcript_id "MSTRG.131427.39"; exon_number "2";
chr4	StringTie	exon	1058321	1058393	1000	-	.	gene_id "MSTRG.131427"; transcript_id "MSTRG.131427.39"; exon_number "3";
chr4	StringTie	exon	1073599	1073662	1000	-	.	gene_id "MSTRG.131427"; transcript_id "MSTRG.131427.39"; exon_number "4";
chr4	StringTie	exon	1079643	1079688	1000	-	.	gene_id "MSTRG.131427"; transcript_id "MSTRG.131427.39"; exon_number "5";
chr4	StringTie	exon	1081419	1081467	1000	-	.	gene_id "MSTRG.131427"; transcript_id "MSTRG.131427.39"; exon_number "6";
chr4	StringTie	exon	1081567	1081619	1000	-	.	gene_id "MSTRG.131427"; transcript_id "MSTRG.131427.39"; exon_number "7";
chr4	StringTie	exon	1085896	1085954	1000	-	.	gene_id "MSTRG.131427"; transcript_id "MSTRG.131427.39"; exon_number "8";
chr4	StringTie	exon	1090782	1090838	1000	-	.	gene_id "MSTRG.131427"; transcript_id "MSTRG.131427.39"; exon_number "9";
chr4	StringTie	exon	1091465	1094014	1000	-	.	gene_id "MSTRG.131427"; transcript_id "MSTRG.131427.39"; exon_number "10";
chr4	StringTie	exon	1096765	1096839	1000	-	.	gene_id "MSTRG.131427"; transcript_id "MSTRG.131427.39"; exon_number "11";
chr4	StringTie	exon	1097920	1098037	1000	-	.	gene_id "MSTRG.131427"; transcript_id "MSTRG.131427.39"; exon_number "12";
chr4	StringTie	exon	1099716	1099927	1000	-	.	gene_id "MSTRG.131427"; transcript_id "MSTRG.131427.39"; exon_number "13";
chr4	StringTie	exon	1113356	1113758	1000	-	.	gene_id "MSTRG.131427"; transcript_id "MSTRG.131427.39"; exon_number "14";
chr4	StringTie	transcript	1211081	1248846	1000	-	.	gene_id "MSTRG.131427"; transcript_id "MSTRG.131427.391";
chr4	StringTie	exon	1211081	1211100	1000	-	.	gene_id "MSTRG.131427"; transcript_id "MSTRG.131427.391"; exon_number "1";
chr4	StringTie	exon	1211399	1212423	1000	-	.	gene_id "MSTRG.131427"; transcript_id "MSTRG.131427.391"; exon_number "2";
chr4	StringTie	exon	1212913	1213030	1000	-	.	gene_id "MSTRG.131427"; transcript_id "MSTRG.131427.391"; exon_number "3";
chr4	StringTie	exon	1213478	1213605	1000	-	.	gene_id "MSTRG.131427"; transcript_id "MSTRG.131427.391"; exon_number "4";
chr4	StringTie	exon	1214343	1214473	1000	-	.	gene_id "MSTRG.131427"; transcript_id "MSTRG.131427.391"; exon_number "5";
chr4	StringTie	exon	1215991	1216205	1000	-	.	gene_id "MSTRG.131427"; transcript_id "MSTRG.131427.391"; exon_number "6";
chr4	StringTie	exon	1225360	1225566	1000	-	.	gene_id "MSTRG.131427"; transcript_id "MSTRG.131427.391"; exon_number "7";
chr4	StringTie	exon	1228199	1228343	1000	-	.	gene_id "MSTRG.131427"; transcript_id "MSTRG.131427.391"; exon_number "8";
chr4	StringTie	exon	1238183	1238337	1000	-	.	gene_id "MSTRG.131427"; transcript_id "MSTRG.131427.391"; exon_number "9";
chr4	StringTie	exon	1241325	1241519	1000	-	.	gene_id "MSTRG.131427"; transcript_id "MSTRG.131427.391"; exon_number "10";
chr4	StringTie	exon	1248661	1248846	1000	-	.	gene_id "MSTRG.131427"; transcript_id "MSTRG.131427.391"; exon_number "11";
chr4	StringTie	transcript	1211216	1248776	1000	-	.	gene_id "MSTRG.131427"; transcript_id "MSTRG.131427.392";
chr4	StringTie	exon	1211216	1212426	1000	-	.	gene_id "MSTRG.131427"; transcript_id "MSTRG.131427.392"; exon_number "1";
chr4	StringTie	exon	1212913	1213030	1000	-	.	gene_id "MSTRG.131427"; transcript_id "MSTRG.131427.392"; exon_number "2";
chr4	StringTie	exon	1213478	1213605	1000	-	.	gene_id "MSTRG.131427"; transcript_id "MSTRG.131427.392"; exon_number "3";
chr4	StringTie	exon	1214343	1214473	1000	-	.	gene_id "MSTRG.131427"; transcript_id "MSTRG.131427.392"; exon_number "4";
chr4	StringTie	exon	1215991	1216205	1000	-	.	gene_id "MSTRG.131427"; transcript_id "MSTRG.131427.392"; exon_number "5";
chr4	StringTie	exon	1225360	1225566	1000	-	.	gene_id "MSTRG.131427"; transcript_id "MSTRG.131427.392"; exon_number "6";
chr4	StringTie	exon	1228199	1228343	1000	-	.	gene_id "MSTRG.131427"; transcript_id "MSTRG.131427.392"; exon_number "7";
chr4	StringTie	exon	1238183	1238337	1000	-	.	gene_id "MSTRG.131427"; transcript_id "MSTRG.131427.392"; exon_number "8";
chr4	StringTie	exon	1241325	1241497	1000	-	.	gene_id "MSTRG.131427"; transcript_id "MSTRG.131427.392"; exon_number "9";
chr4	StringTie	exon	1248661	1248776	1000	-	.	gene_id "MSTRG.131427"; transcript_id "MSTRG.131427.392"; exon_number "10";
chr4	StringTie	transcript	1211247	1249941	1000	-	.	gene_id "MSTRG.131427"; transcript_id "MSTRG.131427.393";
chr4	StringTie	exon	1211247	1212423	1000	-	.	gene_id "MSTRG.131427"; transcript_id "MSTRG.131427.393"; exon_number "1";
chr4	StringTie	exon	1212913	1213030	1000	-	.	gene_id "MSTRG.131427"; transcript_id "MSTRG.131427.393"; exon_number "2";
chr4	StringTie	exon	1213478	1213605	1000	-	.	gene_id "MSTRG.131427"; transcript_id "MSTRG.131427.393"; exon_number "3";
chr4	StringTie	exon	1214343	1214473	1000	-	.	gene_id "MSTRG.131427"; transcript_id "MSTRG.131427.393"; exon_number "4";
chr4	StringTie	exon	1215991	1216205	1000	-	.	gene_id "MSTRG.131427"; transcript_id "MSTRG.131427.393"; exon_number "5";
chr4	StringTie	exon	1225360	1225566	1000	-	.	gene_id "MSTRG.131427"; transcript_id "MSTRG.131427.393"; exon_number "6";
chr4	StringTie	exon	1228199	1228343	1000	-	.	gene_id "MSTRG.131427"; transcript_id "MSTRG.131427.393"; exon_number "7";
chr4	StringTie	exon	1238183	1238337	1000	-	.	gene_id "MSTRG.131427"; transcript_id "MSTRG.131427.393"; exon_number "8";
chr4	StringTie	exon	1241325	1241519	1000	-	.	gene_id "MSTRG.131427"; transcript_id "MSTRG.131427.393"; exon_number "9";
chr4	StringTie	exon	1241651	1241690	1000	-	.	gene_id "MSTRG.131427"; transcript_id "MSTRG.131427.393"; exon_number "10";
chr4	StringTie	exon	1249649	1249941	1000	-	.	gene_id "MSTRG.131427"; transcript_id "MSTRG.131427.393"; exon_number "11";
chr4	StringTie	transcript	1211247	1251667	1000	-	.	gene_id "MSTRG.131427"; transcript_id "MSTRG.131427.394";
chr4	StringTie	exon	1211247	1212426	1000	-	.	gene_id "MSTRG.131427"; transcript_id "MSTRG.131427.394"; exon_number "1";
chr4	StringTie	exon	1212913	1213030	1000	-	.	gene_id "MSTRG.131427"; transcript_id "MSTRG.131427.394"; exon_number "2";
chr4	StringTie	exon	1213478	1213605	1000	-	.	gene_id "MSTRG.131427"; transcript_id "MSTRG.131427.394"; exon_number "3";
chr4	StringTie	exon	1214343	1214473	1000	-	.	gene_id "MSTRG.131427"; transcript_id "MSTRG.131427.394"; exon_number "4";
chr4	StringTie	exon	1215991	1216205	1000	-	.	gene_id "MSTRG.131427"; transcript_id "MSTRG.131427.394"; exon_number "5";
chr4	StringTie	exon	1225360	1225566	1000	-	.	gene_id "MSTRG.131427"; transcript_id "MSTRG.131427.394"; exon_number "6";
chr4	StringTie	exon	1228199	1228343	1000	-	.	gene_id "MSTRG.131427"; transcript_id "MSTRG.131427.394"; exon_number "7";
chr4	StringTie	exon	1238183	1238337	1000	-	.	gene_id "MSTRG.131427"; transcript_id "MSTRG.131427.394"; exon_number "8";
chr4	StringTie	exon	1241325	1241519	1000	-	.	gene_id "MSTRG.131427"; transcript_id "MSTRG.131427.394"; exon_number "9";
chr4	StringTie	exon	1250160	1250343	1000	-	.	gene_id "MSTRG.131427"; transcript_id "MSTRG.131427.394"; exon_number "10";
chr4	StringTie	exon	1251354	1251405	1000	-	.	gene_id "MSTRG.131427"; transcript_id "MSTRG.131427.394"; exon_number "11";
chr4	StringTie	exon	1251594	1251667	1000	-	.	gene_id "MSTRG.131427"; transcript_id "MSTRG.131427.394"; exon_number "12";
chr4	StringTie	transcript	1211247	1248761	1000	-	.	gene_id "MSTRG.131427"; transcript_id "MSTRG.131427.395";
chr4	StringTie	exon	1211247	1212426	1000	-	.	gene_id "MSTRG.131427"; transcript_id "MSTRG.131427.395"; exon_number "1";
chr4	StringTie	exon	1212913	1213030	1000	-	.	gene_id "MSTRG.131427"; transcript_id "MSTRG.131427.395"; exon_number "2";
chr4	StringTie	exon	1213478	1213605	1000	-	.	gene_id "MSTRG.131427"; transcript_id "MSTRG.131427.395"; exon_number "3";
chr4	StringTie	exon	1214343	1214473	1000	-	.	gene_id "MSTRG.131427"; transcript_id "MSTRG.131427.395"; exon_number "4";
chr4	StringTie	exon	1215991	1216205	1000	-	.	gene_id "MSTRG.131427"; transcript_id "MSTRG.131427.395"; exon_number "5";
chr4	StringTie	exon	1225360	1225566	1000	-	.	gene_id "MSTRG.131427"; transcript_id "MSTRG.131427.395"; exon_number "6";
chr4	StringTie	exon	1228199	1228343	1000	-	.	gene_id "MSTRG.131427"; transcript_id "MSTRG.131427.395"; exon_number "7";
chr4	StringTie	exon	1238183	1238337	1000	-	.	gene_id "MSTRG.131427"; transcript_id "MSTRG.131427.395"; exon_number "8";
chr4	StringTie	exon	1241325	1241515	1000	-	.	gene_id "MSTRG.131427"; transcript_id "MSTRG.131427.395"; exon_number "9";
chr4	StringTie	exon	1241651	1248761	1000	-	.	gene_id "MSTRG.131427"; transcript_id "MSTRG.131427.395"; exon_number "10";
chr4	StringTie	transcript	1211278	1249118	1000	-	.	gene_id "MSTRG.131427"; transcript_id "MSTRG.131427.396";
chr4	StringTie	exon	1211278	1212426	1000	-	.	gene_id "MSTRG.131427"; transcript_id "MSTRG.131427.396"; exon_number "1";
chr4	StringTie	exon	1212913	1213030	1000	-	.	gene_id "MSTRG.131427"; transcript_id "MSTRG.131427.396"; exon_number "2";
chr4	StringTie	exon	1213478	1214473	1000	-	.	gene_id "MSTRG.131427"; transcript_id "MSTRG.131427.396"; exon_number "3";
chr4	StringTie	exon	1215991	1216205	1000	-	.	gene_id "MSTRG.131427"; transcript_id "MSTRG.131427.396"; exon_number "4";
chr4	StringTie	exon	1225360	1225566	1000	-	.	gene_id "MSTRG.131427"; transcript_id "MSTRG.131427.396"; exon_number "5";
chr4	StringTie	exon	1228199	1228343	1000	-	.	gene_id "MSTRG.131427"; transcript_id "MSTRG.131427.396"; exon_number "6";
chr4	StringTie	exon	1248916	1249118	1000	-	.	gene_id "MSTRG.131427"; transcript_id "MSTRG.131427.396"; exon_number "7";
chr4	StringTie	transcript	1211318	1250045	1000	-	.	gene_id "MSTRG.131427"; transcript_id "MSTRG.131427.397";
chr4	StringTie	exon	1211318	1212426	1000	-	.	gene_id "MSTRG.131427"; transcript_id "MSTRG.131427.397"; exon_number "1";
chr4	StringTie	exon	1212913	1213030	1000	-	.	gene_id "MSTRG.131427"; transcript_id "MSTRG.131427.397"; exon_number "2";
chr4	StringTie	exon	1213478	1213605	1000	-	.	gene_id "MSTRG.131427"; transcript_id "MSTRG.131427.397"; exon_number "3";
chr4	StringTie	exon	1214343	1214473	1000	-	.	gene_id "MSTRG.131427"; transcript_id "MSTRG.131427.397"; exon_number "4";
chr4	StringTie	exon	1215991	1216205	1000	-	.	gene_id "MSTRG.131427"; transcript_id "MSTRG.131427.397"; exon_number "5";
chr4	StringTie	exon	1225360	1225566	1000	-	.	gene_id "MSTRG.131427"; transcript_id "MSTRG.131427.397"; exon_number "6";
chr4	StringTie	exon	1228199	1228343	1000	-	.	gene_id "MSTRG.131427"; transcript_id "MSTRG.131427.397"; exon_number "7";
chr4	StringTie	exon	1238183	1238337	1000	-	.	gene_id "MSTRG.131427"; transcript_id "MSTRG.131427.397"; exon_number "8";
chr4	StringTie	exon	1241325	1241519	1000	-	.	gene_id "MSTRG.131427"; transcript_id "MSTRG.131427.397"; exon_number "9";
chr4	StringTie	exon	1249649	1250045	1000	-	.	gene_id "MSTRG.131427"; transcript_id "MSTRG.131427.397"; exon_number "10";
chr4	StringTie	transcript	1211318	1250066	1000	-	.	gene_id "MSTRG.131427"; transcript_id "MSTRG.131427.398";
chr4	StringTie	exon	1211318	1212426	1000	-	.	gene_id "MSTRG.131427"; transcript_id "MSTRG.131427.398"; exon_number "1";
chr4	StringTie	exon	1212913	1213030	1000	-	.	gene_id "MSTRG.131427"; transcript_id "MSTRG.131427.398"; exon_number "2";
chr4	StringTie	exon	1213478	1213605	1000	-	.	gene_id "MSTRG.131427"; transcript_id "MSTRG.131427.398"; exon_number "3";
chr4	StringTie	exon	1214343	1214473	1000	-	.	gene_id "MSTRG.131427"; transcript_id "MSTRG.131427.398"; exon_number "4";
chr4	StringTie	exon	1215991	1216205	1000	-	.	gene_id "MSTRG.131427"; transcript_id "MSTRG.131427.398"; exon_number "5";
chr4	StringTie	exon	1225360	1225566	1000	-	.	gene_id "MSTRG.131427"; transcript_id "MSTRG.131427.398"; exon_number "6";
chr4	StringTie	exon	1228199	1228343	1000	-	.	gene_id "MSTRG.131427"; transcript_id "MSTRG.131427.398"; exon_number "7";
chr4	StringTie	exon	1238183	1238337	1000	-	.	gene_id "MSTRG.131427"; transcript_id "MSTRG.131427.398"; exon_number "8";
chr4	StringTie	exon	1248916	1250066	1000	-	.	gene_id "MSTRG.131427"; transcript_id "MSTRG.131427.398"; exon_number "9";
chr4	StringTie	transcript	1211318	1231144	1000	-	.	gene_id "MSTRG.131427"; transcript_id "MSTRG.131427.399";
chr4	StringTie	exon	1211318	1212426	1000	-	.	gene_id "MSTRG.131427"; transcript_id "MSTRG.131427.399"; exon_number "1";
chr4	StringTie	exon	1212913	1213030	1000	-	.	gene_id "MSTRG.131427"; transcript_id "MSTRG.131427.399"; exon_number "2";
chr4	StringTie	exon	1213478	1214473	1000	-	.	gene_id "MSTRG.131427"; transcript_id "MSTRG.131427.399"; exon_number "3";
chr4	StringTie	exon	1215991	1216205	1000	-	.	gene_id "MSTRG.131427"; transcript_id "MSTRG.131427.399"; exon_number "4";
chr4	StringTie	exon	1225360	1225566	1000	-	.	gene_id "MSTRG.131427"; transcript_id "MSTRG.131427.399"; exon_number "5";
chr4	StringTie	exon	1228199	1228343	1000	-	.	gene_id "MSTRG.131427"; transcript_id "MSTRG.131427.399"; exon_number "6";
chr4	StringTie	exon	1231108	1231144	1000	-	.	gene_id "MSTRG.131427"; transcript_id "MSTRG.131427.399"; exon_number "7";
chr4	StringTie	transcript	1038672	1041750	1000	-	.	gene_id "MSTRG.131427"; transcript_id "MSTRG.131427.4";
chr4	StringTie	exon	1038672	1039424	1000	-	.	gene_id "MSTRG.131427"; transcript_id "MSTRG.131427.4"; exon_number "1";
chr4	StringTie	exon	1041723	1041750	1000	-	.	gene_id "MSTRG.131427"; transcript_id "MSTRG.131427.4"; exon_number "2";
chr4	StringTie	transcript	1056179	1113828	1000	-	.	gene_id "MSTRG.131427"; transcript_id "MSTRG.131427.40";
chr4	StringTie	exon	1056179	1056503	1000	-	.	gene_id "MSTRG.131427"; transcript_id "MSTRG.131427.40"; exon_number "1";
chr4	StringTie	exon	1056838	1057004	1000	-	.	gene_id "MSTRG.131427"; transcript_id "MSTRG.131427.40"; exon_number "2";
chr4	StringTie	exon	1058321	1058393	1000	-	.	gene_id "MSTRG.131427"; transcript_id "MSTRG.131427.40"; exon_number "3";
chr4	StringTie	exon	1073599	1073662	1000	-	.	gene_id "MSTRG.131427"; transcript_id "MSTRG.131427.40"; exon_number "4";
chr4	StringTie	exon	1079643	1079688	1000	-	.	gene_id "MSTRG.131427"; transcript_id "MSTRG.131427.40"; exon_number "5";
chr4	StringTie	exon	1081419	1081467	1000	-	.	gene_id "MSTRG.131427"; transcript_id "MSTRG.131427.40"; exon_number "6";
chr4	StringTie	exon	1081567	1081619	1000	-	.	gene_id "MSTRG.131427"; transcript_id "MSTRG.131427.40"; exon_number "7";
chr4	StringTie	exon	1085896	1085954	1000	-	.	gene_id "MSTRG.131427"; transcript_id "MSTRG.131427.40"; exon_number "8";
chr4	StringTie	exon	1090782	1090838	1000	-	.	gene_id "MSTRG.131427"; transcript_id "MSTRG.131427.40"; exon_number "9";
chr4	StringTie	exon	1091465	1091579	1000	-	.	gene_id "MSTRG.131427"; transcript_id "MSTRG.131427.40"; exon_number "10";
chr4	StringTie	exon	1092178	1092989	1000	-	.	gene_id "MSTRG.131427"; transcript_id "MSTRG.131427.40"; exon_number "11";
chr4	StringTie	exon	1093040	1093067	1000	-	.	gene_id "MSTRG.131427"; transcript_id "MSTRG.131427.40"; exon_number "12";
chr4	StringTie	exon	1096765	1096839	1000	-	.	gene_id "MSTRG.131427"; transcript_id "MSTRG.131427.40"; exon_number "13";
chr4	StringTie	exon	1108343	1108404	1000	-	.	gene_id "MSTRG.131427"; transcript_id "MSTRG.131427.40"; exon_number "14";
chr4	StringTie	exon	1113356	1113828	1000	-	.	gene_id "MSTRG.131427"; transcript_id "MSTRG.131427.40"; exon_number "15";
chr4	StringTie	transcript	1211321	1248720	1000	-	.	gene_id "MSTRG.131427"; transcript_id "MSTRG.131427.400";
chr4	StringTie	exon	1211321	1212423	1000	-	.	gene_id "MSTRG.131427"; transcript_id "MSTRG.131427.400"; exon_number "1";
chr4	StringTie	exon	1212913	1213030	1000	-	.	gene_id "MSTRG.131427"; transcript_id "MSTRG.131427.400"; exon_number "2";
chr4	StringTie	exon	1213478	1213605	1000	-	.	gene_id "MSTRG.131427"; transcript_id "MSTRG.131427.400"; exon_number "3";
chr4	StringTie	exon	1214343	1214473	1000	-	.	gene_id "MSTRG.131427"; transcript_id "MSTRG.131427.400"; exon_number "4";
chr4	StringTie	exon	1215991	1216205	1000	-	.	gene_id "MSTRG.131427"; transcript_id "MSTRG.131427.400"; exon_number "5";
chr4	StringTie	exon	1225360	1225566	1000	-	.	gene_id "MSTRG.131427"; transcript_id "MSTRG.131427.400"; exon_number "6";
chr4	StringTie	exon	1228199	1228343	1000	-	.	gene_id "MSTRG.131427"; transcript_id "MSTRG.131427.400"; exon_number "7";
chr4	StringTie	exon	1238183	1238337	1000	-	.	gene_id "MSTRG.131427"; transcript_id "MSTRG.131427.400"; exon_number "8";
chr4	StringTie	exon	1241325	1241519	1000	-	.	gene_id "MSTRG.131427"; transcript_id "MSTRG.131427.400"; exon_number "9";
chr4	StringTie	exon	1241651	1241690	1000	-	.	gene_id "MSTRG.131427"; transcript_id "MSTRG.131427.400"; exon_number "10";
chr4	StringTie	exon	1248661	1248720	1000	-	.	gene_id "MSTRG.131427"; transcript_id "MSTRG.131427.400"; exon_number "11";
chr4	StringTie	transcript	1211328	1250394	1000	-	.	gene_id "MSTRG.131427"; transcript_id "MSTRG.131427.401";
chr4	StringTie	exon	1211328	1212423	1000	-	.	gene_id "MSTRG.131427"; transcript_id "MSTRG.131427.401"; exon_number "1";
chr4	StringTie	exon	1212913	1213030	1000	-	.	gene_id "MSTRG.131427"; transcript_id "MSTRG.131427.401"; exon_number "2";
chr4	StringTie	exon	1213478	1213605	1000	-	.	gene_id "MSTRG.131427"; transcript_id "MSTRG.131427.401"; exon_number "3";
chr4	StringTie	exon	1214343	1214473	1000	-	.	gene_id "MSTRG.131427"; transcript_id "MSTRG.131427.401"; exon_number "4";
chr4	StringTie	exon	1215991	1216205	1000	-	.	gene_id "MSTRG.131427"; transcript_id "MSTRG.131427.401"; exon_number "5";
chr4	StringTie	exon	1225360	1225566	1000	-	.	gene_id "MSTRG.131427"; transcript_id "MSTRG.131427.401"; exon_number "6";
chr4	StringTie	exon	1228199	1228343	1000	-	.	gene_id "MSTRG.131427"; transcript_id "MSTRG.131427.401"; exon_number "7";
chr4	StringTie	exon	1238183	1238337	1000	-	.	gene_id "MSTRG.131427"; transcript_id "MSTRG.131427.401"; exon_number "8";
chr4	StringTie	exon	1241325	1241519	1000	-	.	gene_id "MSTRG.131427"; transcript_id "MSTRG.131427.401"; exon_number "9";
chr4	StringTie	exon	1250160	1250394	1000	-	.	gene_id "MSTRG.131427"; transcript_id "MSTRG.131427.401"; exon_number "10";
chr4	StringTie	transcript	1211330	1250038	1000	-	.	gene_id "MSTRG.131427"; transcript_id "MSTRG.131427.402";
chr4	StringTie	exon	1211330	1212423	1000	-	.	gene_id "MSTRG.131427"; transcript_id "MSTRG.131427.402"; exon_number "1";
chr4	StringTie	exon	1212913	1213030	1000	-	.	gene_id "MSTRG.131427"; transcript_id "MSTRG.131427.402"; exon_number "2";
chr4	StringTie	exon	1213478	1213605	1000	-	.	gene_id "MSTRG.131427"; transcript_id "MSTRG.131427.402"; exon_number "3";
chr4	StringTie	exon	1214343	1214473	1000	-	.	gene_id "MSTRG.131427"; transcript_id "MSTRG.131427.402"; exon_number "4";
chr4	StringTie	exon	1215991	1216205	1000	-	.	gene_id "MSTRG.131427"; transcript_id "MSTRG.131427.402"; exon_number "5";
chr4	StringTie	exon	1225360	1225566	1000	-	.	gene_id "MSTRG.131427"; transcript_id "MSTRG.131427.402"; exon_number "6";
chr4	StringTie	exon	1228199	1228343	1000	-	.	gene_id "MSTRG.131427"; transcript_id "MSTRG.131427.402"; exon_number "7";
chr4	StringTie	exon	1238183	1238337	1000	-	.	gene_id "MSTRG.131427"; transcript_id "MSTRG.131427.402"; exon_number "8";
chr4	StringTie	exon	1241325	1241519	1000	-	.	gene_id "MSTRG.131427"; transcript_id "MSTRG.131427.402"; exon_number "9";
chr4	StringTie	exon	1249649	1250038	1000	-	.	gene_id "MSTRG.131427"; transcript_id "MSTRG.131427.402"; exon_number "10";
chr4	StringTie	transcript	1211333	1248722	1000	-	.	gene_id "MSTRG.131427"; transcript_id "MSTRG.131427.403";
chr4	StringTie	exon	1211333	1212426	1000	-	.	gene_id "MSTRG.131427"; transcript_id "MSTRG.131427.403"; exon_number "1";
chr4	StringTie	exon	1212913	1213030	1000	-	.	gene_id "MSTRG.131427"; transcript_id "MSTRG.131427.403"; exon_number "2";
chr4	StringTie	exon	1213478	1213605	1000	-	.	gene_id "MSTRG.131427"; transcript_id "MSTRG.131427.403"; exon_number "3";
chr4	StringTie	exon	1214343	1214473	1000	-	.	gene_id "MSTRG.131427"; transcript_id "MSTRG.131427.403"; exon_number "4";
chr4	StringTie	exon	1215991	1216205	1000	-	.	gene_id "MSTRG.131427"; transcript_id "MSTRG.131427.403"; exon_number "5";
chr4	StringTie	exon	1225360	1225566	1000	-	.	gene_id "MSTRG.131427"; transcript_id "MSTRG.131427.403"; exon_number "6";
chr4	StringTie	exon	1228199	1228343	1000	-	.	gene_id "MSTRG.131427"; transcript_id "MSTRG.131427.403"; exon_number "7";
chr4	StringTie	exon	1238183	1238337	1000	-	.	gene_id "MSTRG.131427"; transcript_id "MSTRG.131427.403"; exon_number "8";
chr4	StringTie	exon	1241325	1241519	1000	-	.	gene_id "MSTRG.131427"; transcript_id "MSTRG.131427.403"; exon_number "9";
chr4	StringTie	exon	1241651	1241690	1000	-	.	gene_id "MSTRG.131427"; transcript_id "MSTRG.131427.403"; exon_number "10";
chr4	StringTie	exon	1248661	1248722	1000	-	.	gene_id "MSTRG.131427"; transcript_id "MSTRG.131427.403"; exon_number "11";
chr4	StringTie	transcript	1211335	1248780	1000	-	.	gene_id "MSTRG.131427"; transcript_id "MSTRG.131427.404";
chr4	StringTie	exon	1211335	1212426	1000	-	.	gene_id "MSTRG.131427"; transcript_id "MSTRG.131427.404"; exon_number "1";
chr4	StringTie	exon	1212913	1213030	1000	-	.	gene_id "MSTRG.131427"; transcript_id "MSTRG.131427.404"; exon_number "2";
chr4	StringTie	exon	1213478	1213605	1000	-	.	gene_id "MSTRG.131427"; transcript_id "MSTRG.131427.404"; exon_number "3";
chr4	StringTie	exon	1214343	1214473	1000	-	.	gene_id "MSTRG.131427"; transcript_id "MSTRG.131427.404"; exon_number "4";
chr4	StringTie	exon	1215991	1216205	1000	-	.	gene_id "MSTRG.131427"; transcript_id "MSTRG.131427.404"; exon_number "5";
chr4	StringTie	exon	1225360	1225566	1000	-	.	gene_id "MSTRG.131427"; transcript_id "MSTRG.131427.404"; exon_number "6";
chr4	StringTie	exon	1228199	1228343	1000	-	.	gene_id "MSTRG.131427"; transcript_id "MSTRG.131427.404"; exon_number "7";
chr4	StringTie	exon	1238183	1238337	1000	-	.	gene_id "MSTRG.131427"; transcript_id "MSTRG.131427.404"; exon_number "8";
chr4	StringTie	exon	1248661	1248780	1000	-	.	gene_id "MSTRG.131427"; transcript_id "MSTRG.131427.404"; exon_number "9";
chr4	StringTie	transcript	1211336	1248777	1000	-	.	gene_id "MSTRG.131427"; transcript_id "MSTRG.131427.405";
chr4	StringTie	exon	1211336	1212423	1000	-	.	gene_id "MSTRG.131427"; transcript_id "MSTRG.131427.405"; exon_number "1";
chr4	StringTie	exon	1212913	1213030	1000	-	.	gene_id "MSTRG.131427"; transcript_id "MSTRG.131427.405"; exon_number "2";
chr4	StringTie	exon	1213478	1213605	1000	-	.	gene_id "MSTRG.131427"; transcript_id "MSTRG.131427.405"; exon_number "3";
chr4	StringTie	exon	1214343	1214473	1000	-	.	gene_id "MSTRG.131427"; transcript_id "MSTRG.131427.405"; exon_number "4";
chr4	StringTie	exon	1215991	1216205	1000	-	.	gene_id "MSTRG.131427"; transcript_id "MSTRG.131427.405"; exon_number "5";
chr4	StringTie	exon	1225360	1225566	1000	-	.	gene_id "MSTRG.131427"; transcript_id "MSTRG.131427.405"; exon_number "6";
chr4	StringTie	exon	1228199	1228343	1000	-	.	gene_id "MSTRG.131427"; transcript_id "MSTRG.131427.405"; exon_number "7";
chr4	StringTie	exon	1238183	1238337	1000	-	.	gene_id "MSTRG.131427"; transcript_id "MSTRG.131427.405"; exon_number "8";
chr4	StringTie	exon	1248661	1248777	1000	-	.	gene_id "MSTRG.131427"; transcript_id "MSTRG.131427.405"; exon_number "9";
chr4	StringTie	transcript	1211340	1248818	1000	-	.	gene_id "MSTRG.131427"; transcript_id "MSTRG.131427.406";
chr4	StringTie	exon	1211340	1212426	1000	-	.	gene_id "MSTRG.131427"; transcript_id "MSTRG.131427.406"; exon_number "1";
chr4	StringTie	exon	1212913	1213284	1000	-	.	gene_id "MSTRG.131427"; transcript_id "MSTRG.131427.406"; exon_number "2";
chr4	StringTie	exon	1213478	1213605	1000	-	.	gene_id "MSTRG.131427"; transcript_id "MSTRG.131427.406"; exon_number "3";
chr4	StringTie	exon	1214343	1214473	1000	-	.	gene_id "MSTRG.131427"; transcript_id "MSTRG.131427.406"; exon_number "4";
chr4	StringTie	exon	1215991	1216205	1000	-	.	gene_id "MSTRG.131427"; transcript_id "MSTRG.131427.406"; exon_number "5";
chr4	StringTie	exon	1225360	1225566	1000	-	.	gene_id "MSTRG.131427"; transcript_id "MSTRG.131427.406"; exon_number "6";
chr4	StringTie	exon	1228199	1228343	1000	-	.	gene_id "MSTRG.131427"; transcript_id "MSTRG.131427.406"; exon_number "7";
chr4	StringTie	exon	1238183	1238337	1000	-	.	gene_id "MSTRG.131427"; transcript_id "MSTRG.131427.406"; exon_number "8";
chr4	StringTie	exon	1241325	1241519	1000	-	.	gene_id "MSTRG.131427"; transcript_id "MSTRG.131427.406"; exon_number "9";
chr4	StringTie	exon	1248661	1248818	1000	-	.	gene_id "MSTRG.131427"; transcript_id "MSTRG.131427.406"; exon_number "10";
chr4	StringTie	transcript	1211340	1248809	1000	-	.	gene_id "MSTRG.131427"; transcript_id "MSTRG.131427.407";
chr4	StringTie	exon	1211340	1212426	1000	-	.	gene_id "MSTRG.131427"; transcript_id "MSTRG.131427.407"; exon_number "1";
chr4	StringTie	exon	1212913	1213030	1000	-	.	gene_id "MSTRG.131427"; transcript_id "MSTRG.131427.407"; exon_number "2";
chr4	StringTie	exon	1213478	1213599	1000	-	.	gene_id "MSTRG.131427"; transcript_id "MSTRG.131427.407"; exon_number "3";
chr4	StringTie	exon	1214343	1214473	1000	-	.	gene_id "MSTRG.131427"; transcript_id "MSTRG.131427.407"; exon_number "4";
chr4	StringTie	exon	1215991	1216205	1000	-	.	gene_id "MSTRG.131427"; transcript_id "MSTRG.131427.407"; exon_number "5";
chr4	StringTie	exon	1225360	1225566	1000	-	.	gene_id "MSTRG.131427"; transcript_id "MSTRG.131427.407"; exon_number "6";
chr4	StringTie	exon	1228199	1228343	1000	-	.	gene_id "MSTRG.131427"; transcript_id "MSTRG.131427.407"; exon_number "7";
chr4	StringTie	exon	1238183	1238337	1000	-	.	gene_id "MSTRG.131427"; transcript_id "MSTRG.131427.407"; exon_number "8";
chr4	StringTie	exon	1241325	1241519	1000	-	.	gene_id "MSTRG.131427"; transcript_id "MSTRG.131427.407"; exon_number "9";
chr4	StringTie	exon	1248661	1248809	1000	-	.	gene_id "MSTRG.131427"; transcript_id "MSTRG.131427.407"; exon_number "10";
chr4	StringTie	transcript	1211345	1248759	1000	-	.	gene_id "MSTRG.131427"; transcript_id "MSTRG.131427.408";
chr4	StringTie	exon	1211345	1212423	1000	-	.	gene_id "MSTRG.131427"; transcript_id "MSTRG.131427.408"; exon_number "1";
chr4	StringTie	exon	1212913	1213284	1000	-	.	gene_id "MSTRG.131427"; transcript_id "MSTRG.131427.408"; exon_number "2";
chr4	StringTie	exon	1213478	1213605	1000	-	.	gene_id "MSTRG.131427"; transcript_id "MSTRG.131427.408"; exon_number "3";
chr4	StringTie	exon	1214343	1214473	1000	-	.	gene_id "MSTRG.131427"; transcript_id "MSTRG.131427.408"; exon_number "4";
chr4	StringTie	exon	1215991	1216205	1000	-	.	gene_id "MSTRG.131427"; transcript_id "MSTRG.131427.408"; exon_number "5";
chr4	StringTie	exon	1225360	1225566	1000	-	.	gene_id "MSTRG.131427"; transcript_id "MSTRG.131427.408"; exon_number "6";
chr4	StringTie	exon	1228199	1228343	1000	-	.	gene_id "MSTRG.131427"; transcript_id "MSTRG.131427.408"; exon_number "7";
chr4	StringTie	exon	1238183	1238337	1000	-	.	gene_id "MSTRG.131427"; transcript_id "MSTRG.131427.408"; exon_number "8";
chr4	StringTie	exon	1241325	1241519	1000	-	.	gene_id "MSTRG.131427"; transcript_id "MSTRG.131427.408"; exon_number "9";
chr4	StringTie	exon	1248661	1248759	1000	-	.	gene_id "MSTRG.131427"; transcript_id "MSTRG.131427.408"; exon_number "10";
chr4	StringTie	transcript	1211345	1248714	1000	-	.	gene_id "MSTRG.131427"; transcript_id "MSTRG.131427.409";
chr4	StringTie	exon	1211345	1212426	1000	-	.	gene_id "MSTRG.131427"; transcript_id "MSTRG.131427.409"; exon_number "1";
chr4	StringTie	exon	1212913	1213030	1000	-	.	gene_id "MSTRG.131427"; transcript_id "MSTRG.131427.409"; exon_number "2";
chr4	StringTie	exon	1213478	1213605	1000	-	.	gene_id "MSTRG.131427"; transcript_id "MSTRG.131427.409"; exon_number "3";
chr4	StringTie	exon	1214191	1214473	1000	-	.	gene_id "MSTRG.131427"; transcript_id "MSTRG.131427.409"; exon_number "4";
chr4	StringTie	exon	1215991	1216205	1000	-	.	gene_id "MSTRG.131427"; transcript_id "MSTRG.131427.409"; exon_number "5";
chr4	StringTie	exon	1225360	1225566	1000	-	.	gene_id "MSTRG.131427"; transcript_id "MSTRG.131427.409"; exon_number "6";
chr4	StringTie	exon	1228199	1228343	1000	-	.	gene_id "MSTRG.131427"; transcript_id "MSTRG.131427.409"; exon_number "7";
chr4	StringTie	exon	1238183	1238337	1000	-	.	gene_id "MSTRG.131427"; transcript_id "MSTRG.131427.409"; exon_number "8";
chr4	StringTie	exon	1241325	1241519	1000	-	.	gene_id "MSTRG.131427"; transcript_id "MSTRG.131427.409"; exon_number "9";
chr4	StringTie	exon	1241651	1241690	1000	-	.	gene_id "MSTRG.131427"; transcript_id "MSTRG.131427.409"; exon_number "10";
chr4	StringTie	exon	1248661	1248714	1000	-	.	gene_id "MSTRG.131427"; transcript_id "MSTRG.131427.409"; exon_number "11";
chr4	StringTie	transcript	1056180	1113846	1000	-	.	gene_id "MSTRG.131427"; transcript_id "MSTRG.131427.41";
chr4	StringTie	exon	1056180	1056503	1000	-	.	gene_id "MSTRG.131427"; transcript_id "MSTRG.131427.41"; exon_number "1";
chr4	StringTie	exon	1056838	1057004	1000	-	.	gene_id "MSTRG.131427"; transcript_id "MSTRG.131427.41"; exon_number "2";
chr4	StringTie	exon	1058321	1058393	1000	-	.	gene_id "MSTRG.131427"; transcript_id "MSTRG.131427.41"; exon_number "3";
chr4	StringTie	exon	1072994	1073140	1000	-	.	gene_id "MSTRG.131427"; transcript_id "MSTRG.131427.41"; exon_number "4";
chr4	StringTie	exon	1073599	1073662	1000	-	.	gene_id "MSTRG.131427"; transcript_id "MSTRG.131427.41"; exon_number "5";
chr4	StringTie	exon	1079643	1079688	1000	-	.	gene_id "MSTRG.131427"; transcript_id "MSTRG.131427.41"; exon_number "6";
chr4	StringTie	exon	1081419	1081467	1000	-	.	gene_id "MSTRG.131427"; transcript_id "MSTRG.131427.41"; exon_number "7";
chr4	StringTie	exon	1081567	1081619	1000	-	.	gene_id "MSTRG.131427"; transcript_id "MSTRG.131427.41"; exon_number "8";
chr4	StringTie	exon	1085896	1085954	1000	-	.	gene_id "MSTRG.131427"; transcript_id "MSTRG.131427.41"; exon_number "9";
chr4	StringTie	exon	1090782	1090838	1000	-	.	gene_id "MSTRG.131427"; transcript_id "MSTRG.131427.41"; exon_number "10";
chr4	StringTie	exon	1096765	1096839	1000	-	.	gene_id "MSTRG.131427"; transcript_id "MSTRG.131427.41"; exon_number "11";
chr4	StringTie	exon	1113356	1113846	1000	-	.	gene_id "MSTRG.131427"; transcript_id "MSTRG.131427.41"; exon_number "12";
chr4	StringTie	transcript	1211346	1248731	1000	-	.	gene_id "MSTRG.131427"; transcript_id "MSTRG.131427.410";
chr4	StringTie	exon	1211346	1212426	1000	-	.	gene_id "MSTRG.131427"; transcript_id "MSTRG.131427.410"; exon_number "1";
chr4	StringTie	exon	1212913	1213030	1000	-	.	gene_id "MSTRG.131427"; transcript_id "MSTRG.131427.410"; exon_number "2";
chr4	StringTie	exon	1213478	1213605	1000	-	.	gene_id "MSTRG.131427"; transcript_id "MSTRG.131427.410"; exon_number "3";
chr4	StringTie	exon	1214343	1214473	1000	-	.	gene_id "MSTRG.131427"; transcript_id "MSTRG.131427.410"; exon_number "4";
chr4	StringTie	exon	1215991	1216205	1000	-	.	gene_id "MSTRG.131427"; transcript_id "MSTRG.131427.410"; exon_number "5";
chr4	StringTie	exon	1225360	1225566	1000	-	.	gene_id "MSTRG.131427"; transcript_id "MSTRG.131427.410"; exon_number "6";
chr4	StringTie	exon	1228199	1228343	1000	-	.	gene_id "MSTRG.131427"; transcript_id "MSTRG.131427.410"; exon_number "7";
chr4	StringTie	exon	1231108	1231303	1000	-	.	gene_id "MSTRG.131427"; transcript_id "MSTRG.131427.410"; exon_number "8";
chr4	StringTie	exon	1238183	1238337	1000	-	.	gene_id "MSTRG.131427"; transcript_id "MSTRG.131427.410"; exon_number "9";
chr4	StringTie	exon	1241325	1241519	1000	-	.	gene_id "MSTRG.131427"; transcript_id "MSTRG.131427.410"; exon_number "10";
chr4	StringTie	exon	1248661	1248731	1000	-	.	gene_id "MSTRG.131427"; transcript_id "MSTRG.131427.410"; exon_number "11";
chr4	StringTie	transcript	1211354	1248731	1000	-	.	gene_id "MSTRG.131427"; transcript_id "MSTRG.131427.411";
chr4	StringTie	exon	1211354	1212426	1000	-	.	gene_id "MSTRG.131427"; transcript_id "MSTRG.131427.411"; exon_number "1";
chr4	StringTie	exon	1212913	1213030	1000	-	.	gene_id "MSTRG.131427"; transcript_id "MSTRG.131427.411"; exon_number "2";
chr4	StringTie	exon	1213478	1213605	1000	-	.	gene_id "MSTRG.131427"; transcript_id "MSTRG.131427.411"; exon_number "3";
chr4	StringTie	exon	1214343	1214473	1000	-	.	gene_id "MSTRG.131427"; transcript_id "MSTRG.131427.411"; exon_number "4";
chr4	StringTie	exon	1215991	1216205	1000	-	.	gene_id "MSTRG.131427"; transcript_id "MSTRG.131427.411"; exon_number "5";
chr4	StringTie	exon	1225360	1225566	1000	-	.	gene_id "MSTRG.131427"; transcript_id "MSTRG.131427.411"; exon_number "6";
chr4	StringTie	exon	1228199	1228343	1000	-	.	gene_id "MSTRG.131427"; transcript_id "MSTRG.131427.411"; exon_number "7";
chr4	StringTie	exon	1231108	1231789	1000	-	.	gene_id "MSTRG.131427"; transcript_id "MSTRG.131427.411"; exon_number "8";
chr4	StringTie	exon	1238183	1238337	1000	-	.	gene_id "MSTRG.131427"; transcript_id "MSTRG.131427.411"; exon_number "9";
chr4	StringTie	exon	1241325	1241519	1000	-	.	gene_id "MSTRG.131427"; transcript_id "MSTRG.131427.411"; exon_number "10";
chr4	StringTie	exon	1248661	1248731	1000	-	.	gene_id "MSTRG.131427"; transcript_id "MSTRG.131427.411"; exon_number "11";
chr4	StringTie	transcript	1211358	1248754	1000	-	.	gene_id "MSTRG.131427"; transcript_id "MSTRG.131427.412";
chr4	StringTie	exon	1211358	1212423	1000	-	.	gene_id "MSTRG.131427"; transcript_id "MSTRG.131427.412"; exon_number "1";
chr4	StringTie	exon	1212913	1213030	1000	-	.	gene_id "MSTRG.131427"; transcript_id "MSTRG.131427.412"; exon_number "2";
chr4	StringTie	exon	1213478	1213605	1000	-	.	gene_id "MSTRG.131427"; transcript_id "MSTRG.131427.412"; exon_number "3";
chr4	StringTie	exon	1214343	1214473	1000	-	.	gene_id "MSTRG.131427"; transcript_id "MSTRG.131427.412"; exon_number "4";
chr4	StringTie	exon	1215991	1216205	1000	-	.	gene_id "MSTRG.131427"; transcript_id "MSTRG.131427.412"; exon_number "5";
chr4	StringTie	exon	1225360	1225566	1000	-	.	gene_id "MSTRG.131427"; transcript_id "MSTRG.131427.412"; exon_number "6";
chr4	StringTie	exon	1228199	1228343	1000	-	.	gene_id "MSTRG.131427"; transcript_id "MSTRG.131427.412"; exon_number "7";
chr4	StringTie	exon	1238183	1238337	1000	-	.	gene_id "MSTRG.131427"; transcript_id "MSTRG.131427.412"; exon_number "8";
chr4	StringTie	exon	1241325	1241497	1000	-	.	gene_id "MSTRG.131427"; transcript_id "MSTRG.131427.412"; exon_number "9";
chr4	StringTie	exon	1248661	1248754	1000	-	.	gene_id "MSTRG.131427"; transcript_id "MSTRG.131427.412"; exon_number "10";
chr4	StringTie	transcript	1211363	1250387	1000	-	.	gene_id "MSTRG.131427"; transcript_id "MSTRG.131427.413";
chr4	StringTie	exon	1211363	1212426	1000	-	.	gene_id "MSTRG.131427"; transcript_id "MSTRG.131427.413"; exon_number "1";
chr4	StringTie	exon	1212913	1213284	1000	-	.	gene_id "MSTRG.131427"; transcript_id "MSTRG.131427.413"; exon_number "2";
chr4	StringTie	exon	1213478	1213605	1000	-	.	gene_id "MSTRG.131427"; transcript_id "MSTRG.131427.413"; exon_number "3";
chr4	StringTie	exon	1214343	1214473	1000	-	.	gene_id "MSTRG.131427"; transcript_id "MSTRG.131427.413"; exon_number "4";
chr4	StringTie	exon	1215991	1216205	1000	-	.	gene_id "MSTRG.131427"; transcript_id "MSTRG.131427.413"; exon_number "5";
chr4	StringTie	exon	1225360	1225566	1000	-	.	gene_id "MSTRG.131427"; transcript_id "MSTRG.131427.413"; exon_number "6";
chr4	StringTie	exon	1228199	1228343	1000	-	.	gene_id "MSTRG.131427"; transcript_id "MSTRG.131427.413"; exon_number "7";
chr4	StringTie	exon	1238183	1238337	1000	-	.	gene_id "MSTRG.131427"; transcript_id "MSTRG.131427.413"; exon_number "8";
chr4	StringTie	exon	1241325	1241519	1000	-	.	gene_id "MSTRG.131427"; transcript_id "MSTRG.131427.413"; exon_number "9";
chr4	StringTie	exon	1250160	1250387	1000	-	.	gene_id "MSTRG.131427"; transcript_id "MSTRG.131427.413"; exon_number "10";
chr4	StringTie	transcript	1211368	1248744	1000	-	.	gene_id "MSTRG.131427"; transcript_id "MSTRG.131427.414";
chr4	StringTie	exon	1211368	1212423	1000	-	.	gene_id "MSTRG.131427"; transcript_id "MSTRG.131427.414"; exon_number "1";
chr4	StringTie	exon	1212913	1213030	1000	-	.	gene_id "MSTRG.131427"; transcript_id "MSTRG.131427.414"; exon_number "2";
chr4	StringTie	exon	1213478	1213605	1000	-	.	gene_id "MSTRG.131427"; transcript_id "MSTRG.131427.414"; exon_number "3";
chr4	StringTie	exon	1214364	1214473	1000	-	.	gene_id "MSTRG.131427"; transcript_id "MSTRG.131427.414"; exon_number "4";
chr4	StringTie	exon	1215991	1216205	1000	-	.	gene_id "MSTRG.131427"; transcript_id "MSTRG.131427.414"; exon_number "5";
chr4	StringTie	exon	1225360	1225566	1000	-	.	gene_id "MSTRG.131427"; transcript_id "MSTRG.131427.414"; exon_number "6";
chr4	StringTie	exon	1228199	1228343	1000	-	.	gene_id "MSTRG.131427"; transcript_id "MSTRG.131427.414"; exon_number "7";
chr4	StringTie	exon	1238183	1238337	1000	-	.	gene_id "MSTRG.131427"; transcript_id "MSTRG.131427.414"; exon_number "8";
chr4	StringTie	exon	1241325	1241519	1000	-	.	gene_id "MSTRG.131427"; transcript_id "MSTRG.131427.414"; exon_number "9";
chr4	StringTie	exon	1248661	1248744	1000	-	.	gene_id "MSTRG.131427"; transcript_id "MSTRG.131427.414"; exon_number "10";
chr4	StringTie	transcript	1211372	1249955	1000	-	.	gene_id "MSTRG.131427"; transcript_id "MSTRG.131427.415";
chr4	StringTie	exon	1211372	1212426	1000	-	.	gene_id "MSTRG.131427"; transcript_id "MSTRG.131427.415"; exon_number "1";
chr4	StringTie	exon	1212913	1213030	1000	-	.	gene_id "MSTRG.131427"; transcript_id "MSTRG.131427.415"; exon_number "2";
chr4	StringTie	exon	1213478	1213605	1000	-	.	gene_id "MSTRG.131427"; transcript_id "MSTRG.131427.415"; exon_number "3";
chr4	StringTie	exon	1214343	1214473	1000	-	.	gene_id "MSTRG.131427"; transcript_id "MSTRG.131427.415"; exon_number "4";
chr4	StringTie	exon	1215991	1216205	1000	-	.	gene_id "MSTRG.131427"; transcript_id "MSTRG.131427.415"; exon_number "5";
chr4	StringTie	exon	1225360	1225566	1000	-	.	gene_id "MSTRG.131427"; transcript_id "MSTRG.131427.415"; exon_number "6";
chr4	StringTie	exon	1228199	1228343	1000	-	.	gene_id "MSTRG.131427"; transcript_id "MSTRG.131427.415"; exon_number "7";
chr4	StringTie	exon	1238183	1238337	1000	-	.	gene_id "MSTRG.131427"; transcript_id "MSTRG.131427.415"; exon_number "8";
chr4	StringTie	exon	1241325	1241515	1000	-	.	gene_id "MSTRG.131427"; transcript_id "MSTRG.131427.415"; exon_number "9";
chr4	StringTie	exon	1248916	1249955	1000	-	.	gene_id "MSTRG.131427"; transcript_id "MSTRG.131427.415"; exon_number "10";
chr4	StringTie	transcript	1211379	1249348	1000	-	.	gene_id "MSTRG.131427"; transcript_id "MSTRG.131427.416";
chr4	StringTie	exon	1211379	1212426	1000	-	.	gene_id "MSTRG.131427"; transcript_id "MSTRG.131427.416"; exon_number "1";
chr4	StringTie	exon	1212913	1213030	1000	-	.	gene_id "MSTRG.131427"; transcript_id "MSTRG.131427.416"; exon_number "2";
chr4	StringTie	exon	1213478	1213605	1000	-	.	gene_id "MSTRG.131427"; transcript_id "MSTRG.131427.416"; exon_number "3";
chr4	StringTie	exon	1214343	1214473	1000	-	.	gene_id "MSTRG.131427"; transcript_id "MSTRG.131427.416"; exon_number "4";
chr4	StringTie	exon	1215991	1216205	1000	-	.	gene_id "MSTRG.131427"; transcript_id "MSTRG.131427.416"; exon_number "5";
chr4	StringTie	exon	1225360	1225566	1000	-	.	gene_id "MSTRG.131427"; transcript_id "MSTRG.131427.416"; exon_number "6";
chr4	StringTie	exon	1228199	1228343	1000	-	.	gene_id "MSTRG.131427"; transcript_id "MSTRG.131427.416"; exon_number "7";
chr4	StringTie	exon	1248916	1249348	1000	-	.	gene_id "MSTRG.131427"; transcript_id "MSTRG.131427.416"; exon_number "8";
chr4	StringTie	transcript	1211380	1248758	1000	-	.	gene_id "MSTRG.131427"; transcript_id "MSTRG.131427.417";
chr4	StringTie	exon	1211380	1212423	1000	-	.	gene_id "MSTRG.131427"; transcript_id "MSTRG.131427.417"; exon_number "1";
chr4	StringTie	exon	1212913	1213030	1000	-	.	gene_id "MSTRG.131427"; transcript_id "MSTRG.131427.417"; exon_number "2";
chr4	StringTie	exon	1213478	1213599	1000	-	.	gene_id "MSTRG.131427"; transcript_id "MSTRG.131427.417"; exon_number "3";
chr4	StringTie	exon	1214343	1214473	1000	-	.	gene_id "MSTRG.131427"; transcript_id "MSTRG.131427.417"; exon_number "4";
chr4	StringTie	exon	1215991	1216205	1000	-	.	gene_id "MSTRG.131427"; transcript_id "MSTRG.131427.417"; exon_number "5";
chr4	StringTie	exon	1225360	1225566	1000	-	.	gene_id "MSTRG.131427"; transcript_id "MSTRG.131427.417"; exon_number "6";
chr4	StringTie	exon	1228199	1228343	1000	-	.	gene_id "MSTRG.131427"; transcript_id "MSTRG.131427.417"; exon_number "7";
chr4	StringTie	exon	1238183	1238337	1000	-	.	gene_id "MSTRG.131427"; transcript_id "MSTRG.131427.417"; exon_number "8";
chr4	StringTie	exon	1241325	1241519	1000	-	.	gene_id "MSTRG.131427"; transcript_id "MSTRG.131427.417"; exon_number "9";
chr4	StringTie	exon	1248661	1248758	1000	-	.	gene_id "MSTRG.131427"; transcript_id "MSTRG.131427.417"; exon_number "10";
chr4	StringTie	transcript	1211382	1249098	1000	-	.	gene_id "MSTRG.131427"; transcript_id "MSTRG.131427.418";
chr4	StringTie	exon	1211382	1212426	1000	-	.	gene_id "MSTRG.131427"; transcript_id "MSTRG.131427.418"; exon_number "1";
chr4	StringTie	exon	1212913	1213030	1000	-	.	gene_id "MSTRG.131427"; transcript_id "MSTRG.131427.418"; exon_number "2";
chr4	StringTie	exon	1213478	1213599	1000	-	.	gene_id "MSTRG.131427"; transcript_id "MSTRG.131427.418"; exon_number "3";
chr4	StringTie	exon	1214343	1214473	1000	-	.	gene_id "MSTRG.131427"; transcript_id "MSTRG.131427.418"; exon_number "4";
chr4	StringTie	exon	1215991	1216205	1000	-	.	gene_id "MSTRG.131427"; transcript_id "MSTRG.131427.418"; exon_number "5";
chr4	StringTie	exon	1225360	1225566	1000	-	.	gene_id "MSTRG.131427"; transcript_id "MSTRG.131427.418"; exon_number "6";
chr4	StringTie	exon	1228199	1228343	1000	-	.	gene_id "MSTRG.131427"; transcript_id "MSTRG.131427.418"; exon_number "7";
chr4	StringTie	exon	1238183	1238337	1000	-	.	gene_id "MSTRG.131427"; transcript_id "MSTRG.131427.418"; exon_number "8";
chr4	StringTie	exon	1241325	1241519	1000	-	.	gene_id "MSTRG.131427"; transcript_id "MSTRG.131427.418"; exon_number "9";
chr4	StringTie	exon	1248916	1249098	1000	-	.	gene_id "MSTRG.131427"; transcript_id "MSTRG.131427.418"; exon_number "10";
chr4	StringTie	transcript	1211383	1249081	1000	-	.	gene_id "MSTRG.131427"; transcript_id "MSTRG.131427.419";
chr4	StringTie	exon	1211383	1212426	1000	-	.	gene_id "MSTRG.131427"; transcript_id "MSTRG.131427.419"; exon_number "1";
chr4	StringTie	exon	1212913	1213030	1000	-	.	gene_id "MSTRG.131427"; transcript_id "MSTRG.131427.419"; exon_number "2";
chr4	StringTie	exon	1213478	1213605	1000	-	.	gene_id "MSTRG.131427"; transcript_id "MSTRG.131427.419"; exon_number "3";
chr4	StringTie	exon	1214343	1214473	1000	-	.	gene_id "MSTRG.131427"; transcript_id "MSTRG.131427.419"; exon_number "4";
chr4	StringTie	exon	1215991	1216205	1000	-	.	gene_id "MSTRG.131427"; transcript_id "MSTRG.131427.419"; exon_number "5";
chr4	StringTie	exon	1223422	1223512	1000	-	.	gene_id "MSTRG.131427"; transcript_id "MSTRG.131427.419"; exon_number "6";
chr4	StringTie	exon	1225360	1225566	1000	-	.	gene_id "MSTRG.131427"; transcript_id "MSTRG.131427.419"; exon_number "7";
chr4	StringTie	exon	1228199	1228343	1000	-	.	gene_id "MSTRG.131427"; transcript_id "MSTRG.131427.419"; exon_number "8";
chr4	StringTie	exon	1238183	1238337	1000	-	.	gene_id "MSTRG.131427"; transcript_id "MSTRG.131427.419"; exon_number "9";
chr4	StringTie	exon	1241325	1241519	1000	-	.	gene_id "MSTRG.131427"; transcript_id "MSTRG.131427.419"; exon_number "10";
chr4	StringTie	exon	1248916	1249081	1000	-	.	gene_id "MSTRG.131427"; transcript_id "MSTRG.131427.419"; exon_number "11";
chr4	StringTie	transcript	1056180	1113642	1000	-	.	gene_id "MSTRG.131427"; transcript_id "MSTRG.131427.42";
chr4	StringTie	exon	1056180	1056503	1000	-	.	gene_id "MSTRG.131427"; transcript_id "MSTRG.131427.42"; exon_number "1";
chr4	StringTie	exon	1058321	1058393	1000	-	.	gene_id "MSTRG.131427"; transcript_id "MSTRG.131427.42"; exon_number "2";
chr4	StringTie	exon	1073599	1073662	1000	-	.	gene_id "MSTRG.131427"; transcript_id "MSTRG.131427.42"; exon_number "3";
chr4	StringTie	exon	1079643	1079688	1000	-	.	gene_id "MSTRG.131427"; transcript_id "MSTRG.131427.42"; exon_number "4";
chr4	StringTie	exon	1081419	1081467	1000	-	.	gene_id "MSTRG.131427"; transcript_id "MSTRG.131427.42"; exon_number "5";
chr4	StringTie	exon	1081567	1081619	1000	-	.	gene_id "MSTRG.131427"; transcript_id "MSTRG.131427.42"; exon_number "6";
chr4	StringTie	exon	1085896	1085954	1000	-	.	gene_id "MSTRG.131427"; transcript_id "MSTRG.131427.42"; exon_number "7";
chr4	StringTie	exon	1090782	1090838	1000	-	.	gene_id "MSTRG.131427"; transcript_id "MSTRG.131427.42"; exon_number "8";
chr4	StringTie	exon	1096765	1096839	1000	-	.	gene_id "MSTRG.131427"; transcript_id "MSTRG.131427.42"; exon_number "9";
chr4	StringTie	exon	1099716	1099927	1000	-	.	gene_id "MSTRG.131427"; transcript_id "MSTRG.131427.42"; exon_number "10";
chr4	StringTie	exon	1113356	1113642	1000	-	.	gene_id "MSTRG.131427"; transcript_id "MSTRG.131427.42"; exon_number "11";
chr4	StringTie	transcript	1211393	1248720	1000	-	.	gene_id "MSTRG.131427"; transcript_id "MSTRG.131427.420";
chr4	StringTie	exon	1211393	1212423	1000	-	.	gene_id "MSTRG.131427"; transcript_id "MSTRG.131427.420"; exon_number "1";
chr4	StringTie	exon	1212913	1213030	1000	-	.	gene_id "MSTRG.131427"; transcript_id "MSTRG.131427.420"; exon_number "2";
chr4	StringTie	exon	1213478	1213605	1000	-	.	gene_id "MSTRG.131427"; transcript_id "MSTRG.131427.420"; exon_number "3";
chr4	StringTie	exon	1214191	1214473	1000	-	.	gene_id "MSTRG.131427"; transcript_id "MSTRG.131427.420"; exon_number "4";
chr4	StringTie	exon	1215991	1216205	1000	-	.	gene_id "MSTRG.131427"; transcript_id "MSTRG.131427.420"; exon_number "5";
chr4	StringTie	exon	1225360	1225566	1000	-	.	gene_id "MSTRG.131427"; transcript_id "MSTRG.131427.420"; exon_number "6";
chr4	StringTie	exon	1228199	1228343	1000	-	.	gene_id "MSTRG.131427"; transcript_id "MSTRG.131427.420"; exon_number "7";
chr4	StringTie	exon	1238183	1238337	1000	-	.	gene_id "MSTRG.131427"; transcript_id "MSTRG.131427.420"; exon_number "8";
chr4	StringTie	exon	1241325	1241519	1000	-	.	gene_id "MSTRG.131427"; transcript_id "MSTRG.131427.420"; exon_number "9";
chr4	StringTie	exon	1248661	1248720	1000	-	.	gene_id "MSTRG.131427"; transcript_id "MSTRG.131427.420"; exon_number "10";
chr4	StringTie	transcript	1211395	1248761	1000	-	.	gene_id "MSTRG.131427"; transcript_id "MSTRG.131427.421";
chr4	StringTie	exon	1211395	1212423	1000	-	.	gene_id "MSTRG.131427"; transcript_id "MSTRG.131427.421"; exon_number "1";
chr4	StringTie	exon	1212913	1213030	1000	-	.	gene_id "MSTRG.131427"; transcript_id "MSTRG.131427.421"; exon_number "2";
chr4	StringTie	exon	1213478	1213605	1000	-	.	gene_id "MSTRG.131427"; transcript_id "MSTRG.131427.421"; exon_number "3";
chr4	StringTie	exon	1214343	1214473	1000	-	.	gene_id "MSTRG.131427"; transcript_id "MSTRG.131427.421"; exon_number "4";
chr4	StringTie	exon	1215991	1216205	1000	-	.	gene_id "MSTRG.131427"; transcript_id "MSTRG.131427.421"; exon_number "5";
chr4	StringTie	exon	1225360	1225566	1000	-	.	gene_id "MSTRG.131427"; transcript_id "MSTRG.131427.421"; exon_number "6";
chr4	StringTie	exon	1228199	1228343	1000	-	.	gene_id "MSTRG.131427"; transcript_id "MSTRG.131427.421"; exon_number "7";
chr4	StringTie	exon	1231108	1231789	1000	-	.	gene_id "MSTRG.131427"; transcript_id "MSTRG.131427.421"; exon_number "8";
chr4	StringTie	exon	1238183	1238337	1000	-	.	gene_id "MSTRG.131427"; transcript_id "MSTRG.131427.421"; exon_number "9";
chr4	StringTie	exon	1241325	1241519	1000	-	.	gene_id "MSTRG.131427"; transcript_id "MSTRG.131427.421"; exon_number "10";
chr4	StringTie	exon	1248661	1248761	1000	-	.	gene_id "MSTRG.131427"; transcript_id "MSTRG.131427.421"; exon_number "11";
chr4	StringTie	transcript	1211398	1248742	1000	-	.	gene_id "MSTRG.131427"; transcript_id "MSTRG.131427.422";
chr4	StringTie	exon	1211398	1212426	1000	-	.	gene_id "MSTRG.131427"; transcript_id "MSTRG.131427.422"; exon_number "1";
chr4	StringTie	exon	1212913	1213030	1000	-	.	gene_id "MSTRG.131427"; transcript_id "MSTRG.131427.422"; exon_number "2";
chr4	StringTie	exon	1213478	1213605	1000	-	.	gene_id "MSTRG.131427"; transcript_id "MSTRG.131427.422"; exon_number "3";
chr4	StringTie	exon	1214191	1214473	1000	-	.	gene_id "MSTRG.131427"; transcript_id "MSTRG.131427.422"; exon_number "4";
chr4	StringTie	exon	1215991	1216205	1000	-	.	gene_id "MSTRG.131427"; transcript_id "MSTRG.131427.422"; exon_number "5";
chr4	StringTie	exon	1225360	1225566	1000	-	.	gene_id "MSTRG.131427"; transcript_id "MSTRG.131427.422"; exon_number "6";
chr4	StringTie	exon	1228199	1228343	1000	-	.	gene_id "MSTRG.131427"; transcript_id "MSTRG.131427.422"; exon_number "7";
chr4	StringTie	exon	1238183	1238337	1000	-	.	gene_id "MSTRG.131427"; transcript_id "MSTRG.131427.422"; exon_number "8";
chr4	StringTie	exon	1241325	1241519	1000	-	.	gene_id "MSTRG.131427"; transcript_id "MSTRG.131427.422"; exon_number "9";
chr4	StringTie	exon	1248661	1248742	1000	-	.	gene_id "MSTRG.131427"; transcript_id "MSTRG.131427.422"; exon_number "10";
chr4	StringTie	transcript	1211398	1250230	1000	-	.	gene_id "MSTRG.131427"; transcript_id "MSTRG.131427.423";
chr4	StringTie	exon	1211398	1212426	1000	-	.	gene_id "MSTRG.131427"; transcript_id "MSTRG.131427.423"; exon_number "1";
chr4	StringTie	exon	1212913	1213030	1000	-	.	gene_id "MSTRG.131427"; transcript_id "MSTRG.131427.423"; exon_number "2";
chr4	StringTie	exon	1213478	1213605	1000	-	.	gene_id "MSTRG.131427"; transcript_id "MSTRG.131427.423"; exon_number "3";
chr4	StringTie	exon	1214343	1214473	1000	-	.	gene_id "MSTRG.131427"; transcript_id "MSTRG.131427.423"; exon_number "4";
chr4	StringTie	exon	1215991	1216205	1000	-	.	gene_id "MSTRG.131427"; transcript_id "MSTRG.131427.423"; exon_number "5";
chr4	StringTie	exon	1225360	1225566	1000	-	.	gene_id "MSTRG.131427"; transcript_id "MSTRG.131427.423"; exon_number "6";
chr4	StringTie	exon	1228199	1228343	1000	-	.	gene_id "MSTRG.131427"; transcript_id "MSTRG.131427.423"; exon_number "7";
chr4	StringTie	exon	1238183	1238337	1000	-	.	gene_id "MSTRG.131427"; transcript_id "MSTRG.131427.423"; exon_number "8";
chr4	StringTie	exon	1250160	1250230	1000	-	.	gene_id "MSTRG.131427"; transcript_id "MSTRG.131427.423"; exon_number "9";
chr4	StringTie	transcript	1211399	1249958	1000	-	.	gene_id "MSTRG.131427"; transcript_id "MSTRG.131427.424";
chr4	StringTie	exon	1211399	1212426	1000	-	.	gene_id "MSTRG.131427"; transcript_id "MSTRG.131427.424"; exon_number "1";
chr4	StringTie	exon	1212913	1213284	1000	-	.	gene_id "MSTRG.131427"; transcript_id "MSTRG.131427.424"; exon_number "2";
chr4	StringTie	exon	1213478	1213605	1000	-	.	gene_id "MSTRG.131427"; transcript_id "MSTRG.131427.424"; exon_number "3";
chr4	StringTie	exon	1214343	1214473	1000	-	.	gene_id "MSTRG.131427"; transcript_id "MSTRG.131427.424"; exon_number "4";
chr4	StringTie	exon	1215991	1216205	1000	-	.	gene_id "MSTRG.131427"; transcript_id "MSTRG.131427.424"; exon_number "5";
chr4	StringTie	exon	1225360	1225566	1000	-	.	gene_id "MSTRG.131427"; transcript_id "MSTRG.131427.424"; exon_number "6";
chr4	StringTie	exon	1228199	1228343	1000	-	.	gene_id "MSTRG.131427"; transcript_id "MSTRG.131427.424"; exon_number "7";
chr4	StringTie	exon	1238183	1238337	1000	-	.	gene_id "MSTRG.131427"; transcript_id "MSTRG.131427.424"; exon_number "8";
chr4	StringTie	exon	1241325	1241519	1000	-	.	gene_id "MSTRG.131427"; transcript_id "MSTRG.131427.424"; exon_number "9";
chr4	StringTie	exon	1249649	1249958	1000	-	.	gene_id "MSTRG.131427"; transcript_id "MSTRG.131427.424"; exon_number "10";
chr4	StringTie	transcript	1211400	1248719	1000	-	.	gene_id "MSTRG.131427"; transcript_id "MSTRG.131427.425";
chr4	StringTie	exon	1211400	1212423	1000	-	.	gene_id "MSTRG.131427"; transcript_id "MSTRG.131427.425"; exon_number "1";
chr4	StringTie	exon	1212913	1213030	1000	-	.	gene_id "MSTRG.131427"; transcript_id "MSTRG.131427.425"; exon_number "2";
chr4	StringTie	exon	1213478	1213605	1000	-	.	gene_id "MSTRG.131427"; transcript_id "MSTRG.131427.425"; exon_number "3";
chr4	StringTie	exon	1214343	1214473	1000	-	.	gene_id "MSTRG.131427"; transcript_id "MSTRG.131427.425"; exon_number "4";
chr4	StringTie	exon	1215948	1216205	1000	-	.	gene_id "MSTRG.131427"; transcript_id "MSTRG.131427.425"; exon_number "5";
chr4	StringTie	exon	1225360	1225566	1000	-	.	gene_id "MSTRG.131427"; transcript_id "MSTRG.131427.425"; exon_number "6";
chr4	StringTie	exon	1228199	1228343	1000	-	.	gene_id "MSTRG.131427"; transcript_id "MSTRG.131427.425"; exon_number "7";
chr4	StringTie	exon	1238183	1238337	1000	-	.	gene_id "MSTRG.131427"; transcript_id "MSTRG.131427.425"; exon_number "8";
chr4	StringTie	exon	1241325	1241519	1000	-	.	gene_id "MSTRG.131427"; transcript_id "MSTRG.131427.425"; exon_number "9";
chr4	StringTie	exon	1248661	1248719	1000	-	.	gene_id "MSTRG.131427"; transcript_id "MSTRG.131427.425"; exon_number "10";
chr4	StringTie	transcript	1211413	1249955	1000	-	.	gene_id "MSTRG.131427"; transcript_id "MSTRG.131427.426";
chr4	StringTie	exon	1211413	1212423	1000	-	.	gene_id "MSTRG.131427"; transcript_id "MSTRG.131427.426"; exon_number "1";
chr4	StringTie	exon	1212913	1213284	1000	-	.	gene_id "MSTRG.131427"; transcript_id "MSTRG.131427.426"; exon_number "2";
chr4	StringTie	exon	1213478	1213605	1000	-	.	gene_id "MSTRG.131427"; transcript_id "MSTRG.131427.426"; exon_number "3";
chr4	StringTie	exon	1214343	1214473	1000	-	.	gene_id "MSTRG.131427"; transcript_id "MSTRG.131427.426"; exon_number "4";
chr4	StringTie	exon	1215991	1216205	1000	-	.	gene_id "MSTRG.131427"; transcript_id "MSTRG.131427.426"; exon_number "5";
chr4	StringTie	exon	1225360	1225566	1000	-	.	gene_id "MSTRG.131427"; transcript_id "MSTRG.131427.426"; exon_number "6";
chr4	StringTie	exon	1228199	1228343	1000	-	.	gene_id "MSTRG.131427"; transcript_id "MSTRG.131427.426"; exon_number "7";
chr4	StringTie	exon	1238183	1238337	1000	-	.	gene_id "MSTRG.131427"; transcript_id "MSTRG.131427.426"; exon_number "8";
chr4	StringTie	exon	1241325	1241519	1000	-	.	gene_id "MSTRG.131427"; transcript_id "MSTRG.131427.426"; exon_number "9";
chr4	StringTie	exon	1249649	1249955	1000	-	.	gene_id "MSTRG.131427"; transcript_id "MSTRG.131427.426"; exon_number "10";
chr4	StringTie	transcript	1211413	1248731	1000	-	.	gene_id "MSTRG.131427"; transcript_id "MSTRG.131427.427";
chr4	StringTie	exon	1211413	1212426	1000	-	.	gene_id "MSTRG.131427"; transcript_id "MSTRG.131427.427"; exon_number "1";
chr4	StringTie	exon	1212913	1213030	1000	-	.	gene_id "MSTRG.131427"; transcript_id "MSTRG.131427.427"; exon_number "2";
chr4	StringTie	exon	1213478	1213605	1000	-	.	gene_id "MSTRG.131427"; transcript_id "MSTRG.131427.427"; exon_number "3";
chr4	StringTie	exon	1214343	1214473	1000	-	.	gene_id "MSTRG.131427"; transcript_id "MSTRG.131427.427"; exon_number "4";
chr4	StringTie	exon	1215991	1216205	1000	-	.	gene_id "MSTRG.131427"; transcript_id "MSTRG.131427.427"; exon_number "5";
chr4	StringTie	exon	1225360	1225566	1000	-	.	gene_id "MSTRG.131427"; transcript_id "MSTRG.131427.427"; exon_number "6";
chr4	StringTie	exon	1228199	1228343	1000	-	.	gene_id "MSTRG.131427"; transcript_id "MSTRG.131427.427"; exon_number "7";
chr4	StringTie	exon	1238183	1238333	1000	-	.	gene_id "MSTRG.131427"; transcript_id "MSTRG.131427.427"; exon_number "8";
chr4	StringTie	exon	1241323	1241519	1000	-	.	gene_id "MSTRG.131427"; transcript_id "MSTRG.131427.427"; exon_number "9";
chr4	StringTie	exon	1248661	1248731	1000	-	.	gene_id "MSTRG.131427"; transcript_id "MSTRG.131427.427"; exon_number "10";
chr4	StringTie	transcript	1211421	1249953	1000	-	.	gene_id "MSTRG.131427"; transcript_id "MSTRG.131427.428";
chr4	StringTie	exon	1211421	1212423	1000	-	.	gene_id "MSTRG.131427"; transcript_id "MSTRG.131427.428"; exon_number "1";
chr4	StringTie	exon	1212913	1213030	1000	-	.	gene_id "MSTRG.131427"; transcript_id "MSTRG.131427.428"; exon_number "2";
chr4	StringTie	exon	1213478	1214473	1000	-	.	gene_id "MSTRG.131427"; transcript_id "MSTRG.131427.428"; exon_number "3";
chr4	StringTie	exon	1215991	1216205	1000	-	.	gene_id "MSTRG.131427"; transcript_id "MSTRG.131427.428"; exon_number "4";
chr4	StringTie	exon	1225360	1225566	1000	-	.	gene_id "MSTRG.131427"; transcript_id "MSTRG.131427.428"; exon_number "5";
chr4	StringTie	exon	1228199	1228343	1000	-	.	gene_id "MSTRG.131427"; transcript_id "MSTRG.131427.428"; exon_number "6";
chr4	StringTie	exon	1238183	1238337	1000	-	.	gene_id "MSTRG.131427"; transcript_id "MSTRG.131427.428"; exon_number "7";
chr4	StringTie	exon	1249649	1249953	1000	-	.	gene_id "MSTRG.131427"; transcript_id "MSTRG.131427.428"; exon_number "8";
chr4	StringTie	transcript	1211429	1248749	1000	-	.	gene_id "MSTRG.131427"; transcript_id "MSTRG.131427.429";
chr4	StringTie	exon	1211429	1212426	1000	-	.	gene_id "MSTRG.131427"; transcript_id "MSTRG.131427.429"; exon_number "1";
chr4	StringTie	exon	1212913	1213030	1000	-	.	gene_id "MSTRG.131427"; transcript_id "MSTRG.131427.429"; exon_number "2";
chr4	StringTie	exon	1213478	1213605	1000	-	.	gene_id "MSTRG.131427"; transcript_id "MSTRG.131427.429"; exon_number "3";
chr4	StringTie	exon	1214343	1214473	1000	-	.	gene_id "MSTRG.131427"; transcript_id "MSTRG.131427.429"; exon_number "4";
chr4	StringTie	exon	1215948	1216205	1000	-	.	gene_id "MSTRG.131427"; transcript_id "MSTRG.131427.429"; exon_number "5";
chr4	StringTie	exon	1225360	1225566	1000	-	.	gene_id "MSTRG.131427"; transcript_id "MSTRG.131427.429"; exon_number "6";
chr4	StringTie	exon	1228199	1228343	1000	-	.	gene_id "MSTRG.131427"; transcript_id "MSTRG.131427.429"; exon_number "7";
chr4	StringTie	exon	1238183	1238337	1000	-	.	gene_id "MSTRG.131427"; transcript_id "MSTRG.131427.429"; exon_number "8";
chr4	StringTie	exon	1241325	1241519	1000	-	.	gene_id "MSTRG.131427"; transcript_id "MSTRG.131427.429"; exon_number "9";
chr4	StringTie	exon	1248661	1248749	1000	-	.	gene_id "MSTRG.131427"; transcript_id "MSTRG.131427.429"; exon_number "10";
chr4	StringTie	transcript	1056180	1113819	1000	-	.	gene_id "MSTRG.131427"; transcript_id "MSTRG.131427.43";
chr4	StringTie	exon	1056180	1056503	1000	-	.	gene_id "MSTRG.131427"; transcript_id "MSTRG.131427.43"; exon_number "1";
chr4	StringTie	exon	1056838	1057004	1000	-	.	gene_id "MSTRG.131427"; transcript_id "MSTRG.131427.43"; exon_number "2";
chr4	StringTie	exon	1058321	1058393	1000	-	.	gene_id "MSTRG.131427"; transcript_id "MSTRG.131427.43"; exon_number "3";
chr4	StringTie	exon	1073599	1073662	1000	-	.	gene_id "MSTRG.131427"; transcript_id "MSTRG.131427.43"; exon_number "4";
chr4	StringTie	exon	1079643	1079688	1000	-	.	gene_id "MSTRG.131427"; transcript_id "MSTRG.131427.43"; exon_number "5";
chr4	StringTie	exon	1081419	1081467	1000	-	.	gene_id "MSTRG.131427"; transcript_id "MSTRG.131427.43"; exon_number "6";
chr4	StringTie	exon	1081567	1081619	1000	-	.	gene_id "MSTRG.131427"; transcript_id "MSTRG.131427.43"; exon_number "7";
chr4	StringTie	exon	1085896	1085954	1000	-	.	gene_id "MSTRG.131427"; transcript_id "MSTRG.131427.43"; exon_number "8";
chr4	StringTie	exon	1090782	1090838	1000	-	.	gene_id "MSTRG.131427"; transcript_id "MSTRG.131427.43"; exon_number "9";
chr4	StringTie	exon	1096765	1096839	1000	-	.	gene_id "MSTRG.131427"; transcript_id "MSTRG.131427.43"; exon_number "10";
chr4	StringTie	exon	1108343	1108404	1000	-	.	gene_id "MSTRG.131427"; transcript_id "MSTRG.131427.43"; exon_number "11";
chr4	StringTie	exon	1111711	1111821	1000	-	.	gene_id "MSTRG.131427"; transcript_id "MSTRG.131427.43"; exon_number "12";
chr4	StringTie	exon	1113356	1113819	1000	-	.	gene_id "MSTRG.131427"; transcript_id "MSTRG.131427.43"; exon_number "13";
chr4	StringTie	transcript	1211429	1268290	1000	-	.	gene_id "MSTRG.131427"; transcript_id "MSTRG.131427.430";
chr4	StringTie	exon	1211429	1212426	1000	-	.	gene_id "MSTRG.131427"; transcript_id "MSTRG.131427.430"; exon_number "1";
chr4	StringTie	exon	1212913	1213284	1000	-	.	gene_id "MSTRG.131427"; transcript_id "MSTRG.131427.430"; exon_number "2";
chr4	StringTie	exon	1213478	1213605	1000	-	.	gene_id "MSTRG.131427"; transcript_id "MSTRG.131427.430"; exon_number "3";
chr4	StringTie	exon	1214343	1214473	1000	-	.	gene_id "MSTRG.131427"; transcript_id "MSTRG.131427.430"; exon_number "4";
chr4	StringTie	exon	1215991	1216205	1000	-	.	gene_id "MSTRG.131427"; transcript_id "MSTRG.131427.430"; exon_number "5";
chr4	StringTie	exon	1225360	1225566	1000	-	.	gene_id "MSTRG.131427"; transcript_id "MSTRG.131427.430"; exon_number "6";
chr4	StringTie	exon	1228199	1228343	1000	-	.	gene_id "MSTRG.131427"; transcript_id "MSTRG.131427.430"; exon_number "7";
chr4	StringTie	exon	1238183	1238337	1000	-	.	gene_id "MSTRG.131427"; transcript_id "MSTRG.131427.430"; exon_number "8";
chr4	StringTie	exon	1241325	1241519	1000	-	.	gene_id "MSTRG.131427"; transcript_id "MSTRG.131427.430"; exon_number "9";
chr4	StringTie	exon	1248916	1248932	1000	-	.	gene_id "MSTRG.131427"; transcript_id "MSTRG.131427.430"; exon_number "10";
chr4	StringTie	exon	1265175	1268290	1000	-	.	gene_id "MSTRG.131427"; transcript_id "MSTRG.131427.430"; exon_number "11";
chr4	StringTie	transcript	1211429	1250225	1000	-	.	gene_id "MSTRG.131427"; transcript_id "MSTRG.131427.431";
chr4	StringTie	exon	1211429	1213030	1000	-	.	gene_id "MSTRG.131427"; transcript_id "MSTRG.131427.431"; exon_number "1";
chr4	StringTie	exon	1213478	1213605	1000	-	.	gene_id "MSTRG.131427"; transcript_id "MSTRG.131427.431"; exon_number "2";
chr4	StringTie	exon	1214191	1214473	1000	-	.	gene_id "MSTRG.131427"; transcript_id "MSTRG.131427.431"; exon_number "3";
chr4	StringTie	exon	1215991	1216205	1000	-	.	gene_id "MSTRG.131427"; transcript_id "MSTRG.131427.431"; exon_number "4";
chr4	StringTie	exon	1225360	1225566	1000	-	.	gene_id "MSTRG.131427"; transcript_id "MSTRG.131427.431"; exon_number "5";
chr4	StringTie	exon	1228199	1228290	1000	-	.	gene_id "MSTRG.131427"; transcript_id "MSTRG.131427.431"; exon_number "6";
chr4	StringTie	exon	1238183	1238337	1000	-	.	gene_id "MSTRG.131427"; transcript_id "MSTRG.131427.431"; exon_number "7";
chr4	StringTie	exon	1241325	1241519	1000	-	.	gene_id "MSTRG.131427"; transcript_id "MSTRG.131427.431"; exon_number "8";
chr4	StringTie	exon	1250160	1250225	1000	-	.	gene_id "MSTRG.131427"; transcript_id "MSTRG.131427.431"; exon_number "9";
chr4	StringTie	transcript	1211429	1250397	1000	-	.	gene_id "MSTRG.131427"; transcript_id "MSTRG.131427.432";
chr4	StringTie	exon	1211429	1212423	1000	-	.	gene_id "MSTRG.131427"; transcript_id "MSTRG.131427.432"; exon_number "1";
chr4	StringTie	exon	1212913	1213284	1000	-	.	gene_id "MSTRG.131427"; transcript_id "MSTRG.131427.432"; exon_number "2";
chr4	StringTie	exon	1213478	1213605	1000	-	.	gene_id "MSTRG.131427"; transcript_id "MSTRG.131427.432"; exon_number "3";
chr4	StringTie	exon	1214343	1214473	1000	-	.	gene_id "MSTRG.131427"; transcript_id "MSTRG.131427.432"; exon_number "4";
chr4	StringTie	exon	1215991	1216205	1000	-	.	gene_id "MSTRG.131427"; transcript_id "MSTRG.131427.432"; exon_number "5";
chr4	StringTie	exon	1225360	1225566	1000	-	.	gene_id "MSTRG.131427"; transcript_id "MSTRG.131427.432"; exon_number "6";
chr4	StringTie	exon	1228199	1228343	1000	-	.	gene_id "MSTRG.131427"; transcript_id "MSTRG.131427.432"; exon_number "7";
chr4	StringTie	exon	1238183	1238337	1000	-	.	gene_id "MSTRG.131427"; transcript_id "MSTRG.131427.432"; exon_number "8";
chr4	StringTie	exon	1241325	1241519	1000	-	.	gene_id "MSTRG.131427"; transcript_id "MSTRG.131427.432"; exon_number "9";
chr4	StringTie	exon	1250160	1250397	1000	-	.	gene_id "MSTRG.131427"; transcript_id "MSTRG.131427.432"; exon_number "10";
chr4	StringTie	transcript	1211429	1248719	1000	-	.	gene_id "MSTRG.131427"; transcript_id "MSTRG.131427.433";
chr4	StringTie	exon	1211429	1212426	1000	-	.	gene_id "MSTRG.131427"; transcript_id "MSTRG.131427.433"; exon_number "1";
chr4	StringTie	exon	1212913	1213030	1000	-	.	gene_id "MSTRG.131427"; transcript_id "MSTRG.131427.433"; exon_number "2";
chr4	StringTie	exon	1213478	1213605	1000	-	.	gene_id "MSTRG.131427"; transcript_id "MSTRG.131427.433"; exon_number "3";
chr4	StringTie	exon	1214343	1214473	1000	-	.	gene_id "MSTRG.131427"; transcript_id "MSTRG.131427.433"; exon_number "4";
chr4	StringTie	exon	1215991	1216205	1000	-	.	gene_id "MSTRG.131427"; transcript_id "MSTRG.131427.433"; exon_number "5";
chr4	StringTie	exon	1223422	1223512	1000	-	.	gene_id "MSTRG.131427"; transcript_id "MSTRG.131427.433"; exon_number "6";
chr4	StringTie	exon	1225360	1225566	1000	-	.	gene_id "MSTRG.131427"; transcript_id "MSTRG.131427.433"; exon_number "7";
chr4	StringTie	exon	1228199	1228343	1000	-	.	gene_id "MSTRG.131427"; transcript_id "MSTRG.131427.433"; exon_number "8";
chr4	StringTie	exon	1231635	1231789	1000	-	.	gene_id "MSTRG.131427"; transcript_id "MSTRG.131427.433"; exon_number "9";
chr4	StringTie	exon	1238183	1238337	1000	-	.	gene_id "MSTRG.131427"; transcript_id "MSTRG.131427.433"; exon_number "10";
chr4	StringTie	exon	1241325	1241519	1000	-	.	gene_id "MSTRG.131427"; transcript_id "MSTRG.131427.433"; exon_number "11";
chr4	StringTie	exon	1248661	1248719	1000	-	.	gene_id "MSTRG.131427"; transcript_id "MSTRG.131427.433"; exon_number "12";
chr4	StringTie	transcript	1211431	1248341	1000	-	.	gene_id "MSTRG.131427"; transcript_id "MSTRG.131427.434";
chr4	StringTie	exon	1211431	1212426	1000	-	.	gene_id "MSTRG.131427"; transcript_id "MSTRG.131427.434"; exon_number "1";
chr4	StringTie	exon	1212913	1213030	1000	-	.	gene_id "MSTRG.131427"; transcript_id "MSTRG.131427.434"; exon_number "2";
chr4	StringTie	exon	1213478	1213605	1000	-	.	gene_id "MSTRG.131427"; transcript_id "MSTRG.131427.434"; exon_number "3";
chr4	StringTie	exon	1214343	1214473	1000	-	.	gene_id "MSTRG.131427"; transcript_id "MSTRG.131427.434"; exon_number "4";
chr4	StringTie	exon	1215991	1216205	1000	-	.	gene_id "MSTRG.131427"; transcript_id "MSTRG.131427.434"; exon_number "5";
chr4	StringTie	exon	1225360	1225566	1000	-	.	gene_id "MSTRG.131427"; transcript_id "MSTRG.131427.434"; exon_number "6";
chr4	StringTie	exon	1228199	1228343	1000	-	.	gene_id "MSTRG.131427"; transcript_id "MSTRG.131427.434"; exon_number "7";
chr4	StringTie	exon	1238183	1238337	1000	-	.	gene_id "MSTRG.131427"; transcript_id "MSTRG.131427.434"; exon_number "8";
chr4	StringTie	exon	1241325	1241519	1000	-	.	gene_id "MSTRG.131427"; transcript_id "MSTRG.131427.434"; exon_number "9";
chr4	StringTie	exon	1248208	1248341	1000	-	.	gene_id "MSTRG.131427"; transcript_id "MSTRG.131427.434"; exon_number "10";
chr4	StringTie	transcript	1211431	1248719	1000	-	.	gene_id "MSTRG.131427"; transcript_id "MSTRG.131427.435";
chr4	StringTie	exon	1211431	1212426	1000	-	.	gene_id "MSTRG.131427"; transcript_id "MSTRG.131427.435"; exon_number "1";
chr4	StringTie	exon	1212913	1213030	1000	-	.	gene_id "MSTRG.131427"; transcript_id "MSTRG.131427.435"; exon_number "2";
chr4	StringTie	exon	1213478	1213605	1000	-	.	gene_id "MSTRG.131427"; transcript_id "MSTRG.131427.435"; exon_number "3";
chr4	StringTie	exon	1214343	1214473	1000	-	.	gene_id "MSTRG.131427"; transcript_id "MSTRG.131427.435"; exon_number "4";
chr4	StringTie	exon	1215991	1216205	1000	-	.	gene_id "MSTRG.131427"; transcript_id "MSTRG.131427.435"; exon_number "5";
chr4	StringTie	exon	1225360	1225566	1000	-	.	gene_id "MSTRG.131427"; transcript_id "MSTRG.131427.435"; exon_number "6";
chr4	StringTie	exon	1228199	1228290	1000	-	.	gene_id "MSTRG.131427"; transcript_id "MSTRG.131427.435"; exon_number "7";
chr4	StringTie	exon	1238183	1238337	1000	-	.	gene_id "MSTRG.131427"; transcript_id "MSTRG.131427.435"; exon_number "8";
chr4	StringTie	exon	1241325	1241519	1000	-	.	gene_id "MSTRG.131427"; transcript_id "MSTRG.131427.435"; exon_number "9";
chr4	StringTie	exon	1248661	1248719	1000	-	.	gene_id "MSTRG.131427"; transcript_id "MSTRG.131427.435"; exon_number "10";
chr4	StringTie	transcript	1211433	1248412	1000	-	.	gene_id "MSTRG.131427"; transcript_id "MSTRG.131427.436";
chr4	StringTie	exon	1211433	1212426	1000	-	.	gene_id "MSTRG.131427"; transcript_id "MSTRG.131427.436"; exon_number "1";
chr4	StringTie	exon	1212913	1213030	1000	-	.	gene_id "MSTRG.131427"; transcript_id "MSTRG.131427.436"; exon_number "2";
chr4	StringTie	exon	1213478	1213599	1000	-	.	gene_id "MSTRG.131427"; transcript_id "MSTRG.131427.436"; exon_number "3";
chr4	StringTie	exon	1214343	1214473	1000	-	.	gene_id "MSTRG.131427"; transcript_id "MSTRG.131427.436"; exon_number "4";
chr4	StringTie	exon	1215991	1216205	1000	-	.	gene_id "MSTRG.131427"; transcript_id "MSTRG.131427.436"; exon_number "5";
chr4	StringTie	exon	1225360	1225566	1000	-	.	gene_id "MSTRG.131427"; transcript_id "MSTRG.131427.436"; exon_number "6";
chr4	StringTie	exon	1228199	1228343	1000	-	.	gene_id "MSTRG.131427"; transcript_id "MSTRG.131427.436"; exon_number "7";
chr4	StringTie	exon	1238183	1238337	1000	-	.	gene_id "MSTRG.131427"; transcript_id "MSTRG.131427.436"; exon_number "8";
chr4	StringTie	exon	1241325	1241519	1000	-	.	gene_id "MSTRG.131427"; transcript_id "MSTRG.131427.436"; exon_number "9";
chr4	StringTie	exon	1241651	1248412	1000	-	.	gene_id "MSTRG.131427"; transcript_id "MSTRG.131427.436"; exon_number "10";
chr4	StringTie	transcript	1211433	1248996	1000	-	.	gene_id "MSTRG.131427"; transcript_id "MSTRG.131427.437";
chr4	StringTie	exon	1211433	1212426	1000	-	.	gene_id "MSTRG.131427"; transcript_id "MSTRG.131427.437"; exon_number "1";
chr4	StringTie	exon	1212913	1213030	1000	-	.	gene_id "MSTRG.131427"; transcript_id "MSTRG.131427.437"; exon_number "2";
chr4	StringTie	exon	1213478	1213605	1000	-	.	gene_id "MSTRG.131427"; transcript_id "MSTRG.131427.437"; exon_number "3";
chr4	StringTie	exon	1214343	1214473	1000	-	.	gene_id "MSTRG.131427"; transcript_id "MSTRG.131427.437"; exon_number "4";
chr4	StringTie	exon	1215991	1216205	1000	-	.	gene_id "MSTRG.131427"; transcript_id "MSTRG.131427.437"; exon_number "5";
chr4	StringTie	exon	1228199	1228343	1000	-	.	gene_id "MSTRG.131427"; transcript_id "MSTRG.131427.437"; exon_number "6";
chr4	StringTie	exon	1238183	1238337	1000	-	.	gene_id "MSTRG.131427"; transcript_id "MSTRG.131427.437"; exon_number "7";
chr4	StringTie	exon	1241321	1241519	1000	-	.	gene_id "MSTRG.131427"; transcript_id "MSTRG.131427.437"; exon_number "8";
chr4	StringTie	exon	1248916	1248996	1000	-	.	gene_id "MSTRG.131427"; transcript_id "MSTRG.131427.437"; exon_number "9";
chr4	StringTie	transcript	1211433	1250282	1000	-	.	gene_id "MSTRG.131427"; transcript_id "MSTRG.131427.438";
chr4	StringTie	exon	1211433	1212423	1000	-	.	gene_id "MSTRG.131427"; transcript_id "MSTRG.131427.438"; exon_number "1";
chr4	StringTie	exon	1212913	1213030	1000	-	.	gene_id "MSTRG.131427"; transcript_id "MSTRG.131427.438"; exon_number "2";
chr4	StringTie	exon	1213478	1213605	1000	-	.	gene_id "MSTRG.131427"; transcript_id "MSTRG.131427.438"; exon_number "3";
chr4	StringTie	exon	1214343	1214473	1000	-	.	gene_id "MSTRG.131427"; transcript_id "MSTRG.131427.438"; exon_number "4";
chr4	StringTie	exon	1215991	1216205	1000	-	.	gene_id "MSTRG.131427"; transcript_id "MSTRG.131427.438"; exon_number "5";
chr4	StringTie	exon	1225360	1225566	1000	-	.	gene_id "MSTRG.131427"; transcript_id "MSTRG.131427.438"; exon_number "6";
chr4	StringTie	exon	1228199	1228343	1000	-	.	gene_id "MSTRG.131427"; transcript_id "MSTRG.131427.438"; exon_number "7";
chr4	StringTie	exon	1238183	1238337	1000	-	.	gene_id "MSTRG.131427"; transcript_id "MSTRG.131427.438"; exon_number "8";
chr4	StringTie	exon	1250160	1250282	1000	-	.	gene_id "MSTRG.131427"; transcript_id "MSTRG.131427.438"; exon_number "9";
chr4	StringTie	transcript	1211433	1249007	1000	-	.	gene_id "MSTRG.131427"; transcript_id "MSTRG.131427.439";
chr4	StringTie	exon	1211433	1212426	1000	-	.	gene_id "MSTRG.131427"; transcript_id "MSTRG.131427.439"; exon_number "1";
chr4	StringTie	exon	1212913	1213030	1000	-	.	gene_id "MSTRG.131427"; transcript_id "MSTRG.131427.439"; exon_number "2";
chr4	StringTie	exon	1213478	1213605	1000	-	.	gene_id "MSTRG.131427"; transcript_id "MSTRG.131427.439"; exon_number "3";
chr4	StringTie	exon	1214364	1214473	1000	-	.	gene_id "MSTRG.131427"; transcript_id "MSTRG.131427.439"; exon_number "4";
chr4	StringTie	exon	1215991	1216205	1000	-	.	gene_id "MSTRG.131427"; transcript_id "MSTRG.131427.439"; exon_number "5";
chr4	StringTie	exon	1225360	1225566	1000	-	.	gene_id "MSTRG.131427"; transcript_id "MSTRG.131427.439"; exon_number "6";
chr4	StringTie	exon	1228199	1228343	1000	-	.	gene_id "MSTRG.131427"; transcript_id "MSTRG.131427.439"; exon_number "7";
chr4	StringTie	exon	1238183	1238337	1000	-	.	gene_id "MSTRG.131427"; transcript_id "MSTRG.131427.439"; exon_number "8";
chr4	StringTie	exon	1241325	1241519	1000	-	.	gene_id "MSTRG.131427"; transcript_id "MSTRG.131427.439"; exon_number "9";
chr4	StringTie	exon	1248916	1249007	1000	-	.	gene_id "MSTRG.131427"; transcript_id "MSTRG.131427.439"; exon_number "10";
chr4	StringTie	transcript	1056180	1113822	1000	-	.	gene_id "MSTRG.131427"; transcript_id "MSTRG.131427.44";
chr4	StringTie	exon	1056180	1056503	1000	-	.	gene_id "MSTRG.131427"; transcript_id "MSTRG.131427.44"; exon_number "1";
chr4	StringTie	exon	1056838	1057004	1000	-	.	gene_id "MSTRG.131427"; transcript_id "MSTRG.131427.44"; exon_number "2";
chr4	StringTie	exon	1058321	1058393	1000	-	.	gene_id "MSTRG.131427"; transcript_id "MSTRG.131427.44"; exon_number "3";
chr4	StringTie	exon	1073599	1073662	1000	-	.	gene_id "MSTRG.131427"; transcript_id "MSTRG.131427.44"; exon_number "4";
chr4	StringTie	exon	1079643	1079688	1000	-	.	gene_id "MSTRG.131427"; transcript_id "MSTRG.131427.44"; exon_number "5";
chr4	StringTie	exon	1081419	1081467	1000	-	.	gene_id "MSTRG.131427"; transcript_id "MSTRG.131427.44"; exon_number "6";
chr4	StringTie	exon	1081567	1081619	1000	-	.	gene_id "MSTRG.131427"; transcript_id "MSTRG.131427.44"; exon_number "7";
chr4	StringTie	exon	1085896	1085954	1000	-	.	gene_id "MSTRG.131427"; transcript_id "MSTRG.131427.44"; exon_number "8";
chr4	StringTie	exon	1090782	1090838	1000	-	.	gene_id "MSTRG.131427"; transcript_id "MSTRG.131427.44"; exon_number "9";
chr4	StringTie	exon	1091465	1092989	1000	-	.	gene_id "MSTRG.131427"; transcript_id "MSTRG.131427.44"; exon_number "10";
chr4	StringTie	exon	1093040	1093067	1000	-	.	gene_id "MSTRG.131427"; transcript_id "MSTRG.131427.44"; exon_number "11";
chr4	StringTie	exon	1096765	1096839	1000	-	.	gene_id "MSTRG.131427"; transcript_id "MSTRG.131427.44"; exon_number "12";
chr4	StringTie	exon	1113356	1113822	1000	-	.	gene_id "MSTRG.131427"; transcript_id "MSTRG.131427.44"; exon_number "13";
chr4	StringTie	transcript	1211433	1248720	1000	-	.	gene_id "MSTRG.131427"; transcript_id "MSTRG.131427.440";
chr4	StringTie	exon	1211433	1212426	1000	-	.	gene_id "MSTRG.131427"; transcript_id "MSTRG.131427.440"; exon_number "1";
chr4	StringTie	exon	1212913	1213091	1000	-	.	gene_id "MSTRG.131427"; transcript_id "MSTRG.131427.440"; exon_number "2";
chr4	StringTie	exon	1213478	1213605	1000	-	.	gene_id "MSTRG.131427"; transcript_id "MSTRG.131427.440"; exon_number "3";
chr4	StringTie	exon	1214343	1214473	1000	-	.	gene_id "MSTRG.131427"; transcript_id "MSTRG.131427.440"; exon_number "4";
chr4	StringTie	exon	1215991	1216205	1000	-	.	gene_id "MSTRG.131427"; transcript_id "MSTRG.131427.440"; exon_number "5";
chr4	StringTie	exon	1225360	1225566	1000	-	.	gene_id "MSTRG.131427"; transcript_id "MSTRG.131427.440"; exon_number "6";
chr4	StringTie	exon	1228199	1228343	1000	-	.	gene_id "MSTRG.131427"; transcript_id "MSTRG.131427.440"; exon_number "7";
chr4	StringTie	exon	1238183	1238337	1000	-	.	gene_id "MSTRG.131427"; transcript_id "MSTRG.131427.440"; exon_number "8";
chr4	StringTie	exon	1241325	1241519	1000	-	.	gene_id "MSTRG.131427"; transcript_id "MSTRG.131427.440"; exon_number "9";
chr4	StringTie	exon	1248661	1248720	1000	-	.	gene_id "MSTRG.131427"; transcript_id "MSTRG.131427.440"; exon_number "10";
chr4	StringTie	transcript	1211433	1250205	1000	-	.	gene_id "MSTRG.131427"; transcript_id "MSTRG.131427.441";
chr4	StringTie	exon	1211433	1212426	1000	-	.	gene_id "MSTRG.131427"; transcript_id "MSTRG.131427.441"; exon_number "1";
chr4	StringTie	exon	1212913	1213030	1000	-	.	gene_id "MSTRG.131427"; transcript_id "MSTRG.131427.441"; exon_number "2";
chr4	StringTie	exon	1213478	1213539	1000	-	.	gene_id "MSTRG.131427"; transcript_id "MSTRG.131427.441"; exon_number "3";
chr4	StringTie	exon	1214343	1214473	1000	-	.	gene_id "MSTRG.131427"; transcript_id "MSTRG.131427.441"; exon_number "4";
chr4	StringTie	exon	1215991	1216205	1000	-	.	gene_id "MSTRG.131427"; transcript_id "MSTRG.131427.441"; exon_number "5";
chr4	StringTie	exon	1225360	1225566	1000	-	.	gene_id "MSTRG.131427"; transcript_id "MSTRG.131427.441"; exon_number "6";
chr4	StringTie	exon	1228199	1228343	1000	-	.	gene_id "MSTRG.131427"; transcript_id "MSTRG.131427.441"; exon_number "7";
chr4	StringTie	exon	1238183	1238337	1000	-	.	gene_id "MSTRG.131427"; transcript_id "MSTRG.131427.441"; exon_number "8";
chr4	StringTie	exon	1241325	1241519	1000	-	.	gene_id "MSTRG.131427"; transcript_id "MSTRG.131427.441"; exon_number "9";
chr4	StringTie	exon	1250160	1250205	1000	-	.	gene_id "MSTRG.131427"; transcript_id "MSTRG.131427.441"; exon_number "10";
chr4	StringTie	transcript	1211433	1248715	1000	-	.	gene_id "MSTRG.131427"; transcript_id "MSTRG.131427.442";
chr4	StringTie	exon	1211433	1212426	1000	-	.	gene_id "MSTRG.131427"; transcript_id "MSTRG.131427.442"; exon_number "1";
chr4	StringTie	exon	1212913	1213284	1000	-	.	gene_id "MSTRG.131427"; transcript_id "MSTRG.131427.442"; exon_number "2";
chr4	StringTie	exon	1213478	1213605	1000	-	.	gene_id "MSTRG.131427"; transcript_id "MSTRG.131427.442"; exon_number "3";
chr4	StringTie	exon	1214343	1214473	1000	-	.	gene_id "MSTRG.131427"; transcript_id "MSTRG.131427.442"; exon_number "4";
chr4	StringTie	exon	1215991	1216205	1000	-	.	gene_id "MSTRG.131427"; transcript_id "MSTRG.131427.442"; exon_number "5";
chr4	StringTie	exon	1225360	1225566	1000	-	.	gene_id "MSTRG.131427"; transcript_id "MSTRG.131427.442"; exon_number "6";
chr4	StringTie	exon	1228199	1228343	1000	-	.	gene_id "MSTRG.131427"; transcript_id "MSTRG.131427.442"; exon_number "7";
chr4	StringTie	exon	1238183	1238337	1000	-	.	gene_id "MSTRG.131427"; transcript_id "MSTRG.131427.442"; exon_number "8";
chr4	StringTie	exon	1241325	1241519	1000	-	.	gene_id "MSTRG.131427"; transcript_id "MSTRG.131427.442"; exon_number "9";
chr4	StringTie	exon	1241651	1241690	1000	-	.	gene_id "MSTRG.131427"; transcript_id "MSTRG.131427.442"; exon_number "10";
chr4	StringTie	exon	1248661	1248715	1000	-	.	gene_id "MSTRG.131427"; transcript_id "MSTRG.131427.442"; exon_number "11";
chr4	StringTie	transcript	1211433	1248760	1000	-	.	gene_id "MSTRG.131427"; transcript_id "MSTRG.131427.443";
chr4	StringTie	exon	1211433	1212426	1000	-	.	gene_id "MSTRG.131427"; transcript_id "MSTRG.131427.443"; exon_number "1";
chr4	StringTie	exon	1212913	1213030	1000	-	.	gene_id "MSTRG.131427"; transcript_id "MSTRG.131427.443"; exon_number "2";
chr4	StringTie	exon	1213478	1213605	1000	-	.	gene_id "MSTRG.131427"; transcript_id "MSTRG.131427.443"; exon_number "3";
chr4	StringTie	exon	1214343	1214473	1000	-	.	gene_id "MSTRG.131427"; transcript_id "MSTRG.131427.443"; exon_number "4";
chr4	StringTie	exon	1215991	1216205	1000	-	.	gene_id "MSTRG.131427"; transcript_id "MSTRG.131427.443"; exon_number "5";
chr4	StringTie	exon	1223422	1223512	1000	-	.	gene_id "MSTRG.131427"; transcript_id "MSTRG.131427.443"; exon_number "6";
chr4	StringTie	exon	1225360	1225566	1000	-	.	gene_id "MSTRG.131427"; transcript_id "MSTRG.131427.443"; exon_number "7";
chr4	StringTie	exon	1228199	1228343	1000	-	.	gene_id "MSTRG.131427"; transcript_id "MSTRG.131427.443"; exon_number "8";
chr4	StringTie	exon	1238183	1238337	1000	-	.	gene_id "MSTRG.131427"; transcript_id "MSTRG.131427.443"; exon_number "9";
chr4	StringTie	exon	1241325	1241519	1000	-	.	gene_id "MSTRG.131427"; transcript_id "MSTRG.131427.443"; exon_number "10";
chr4	StringTie	exon	1248661	1248760	1000	-	.	gene_id "MSTRG.131427"; transcript_id "MSTRG.131427.443"; exon_number "11";
chr4	StringTie	transcript	1211433	1248719	1000	-	.	gene_id "MSTRG.131427"; transcript_id "MSTRG.131427.444";
chr4	StringTie	exon	1211433	1212426	1000	-	.	gene_id "MSTRG.131427"; transcript_id "MSTRG.131427.444"; exon_number "1";
chr4	StringTie	exon	1212913	1213030	1000	-	.	gene_id "MSTRG.131427"; transcript_id "MSTRG.131427.444"; exon_number "2";
chr4	StringTie	exon	1213478	1213605	1000	-	.	gene_id "MSTRG.131427"; transcript_id "MSTRG.131427.444"; exon_number "3";
chr4	StringTie	exon	1214343	1214473	1000	-	.	gene_id "MSTRG.131427"; transcript_id "MSTRG.131427.444"; exon_number "4";
chr4	StringTie	exon	1215991	1216205	1000	-	.	gene_id "MSTRG.131427"; transcript_id "MSTRG.131427.444"; exon_number "5";
chr4	StringTie	exon	1225360	1225566	1000	-	.	gene_id "MSTRG.131427"; transcript_id "MSTRG.131427.444"; exon_number "6";
chr4	StringTie	exon	1228199	1228343	1000	-	.	gene_id "MSTRG.131427"; transcript_id "MSTRG.131427.444"; exon_number "7";
chr4	StringTie	exon	1238183	1238337	1000	-	.	gene_id "MSTRG.131427"; transcript_id "MSTRG.131427.444"; exon_number "8";
chr4	StringTie	exon	1241325	1241515	1000	-	.	gene_id "MSTRG.131427"; transcript_id "MSTRG.131427.444"; exon_number "9";
chr4	StringTie	exon	1241647	1241690	1000	-	.	gene_id "MSTRG.131427"; transcript_id "MSTRG.131427.444"; exon_number "10";
chr4	StringTie	exon	1248661	1248719	1000	-	.	gene_id "MSTRG.131427"; transcript_id "MSTRG.131427.444"; exon_number "11";
chr4	StringTie	transcript	1211433	1248716	1000	-	.	gene_id "MSTRG.131427"; transcript_id "MSTRG.131427.445";
chr4	StringTie	exon	1211433	1212423	1000	-	.	gene_id "MSTRG.131427"; transcript_id "MSTRG.131427.445"; exon_number "1";
chr4	StringTie	exon	1212913	1213030	1000	-	.	gene_id "MSTRG.131427"; transcript_id "MSTRG.131427.445"; exon_number "2";
chr4	StringTie	exon	1213478	1213605	1000	-	.	gene_id "MSTRG.131427"; transcript_id "MSTRG.131427.445"; exon_number "3";
chr4	StringTie	exon	1214343	1214473	1000	-	.	gene_id "MSTRG.131427"; transcript_id "MSTRG.131427.445"; exon_number "4";
chr4	StringTie	exon	1215991	1216205	1000	-	.	gene_id "MSTRG.131427"; transcript_id "MSTRG.131427.445"; exon_number "5";
chr4	StringTie	exon	1223422	1223512	1000	-	.	gene_id "MSTRG.131427"; transcript_id "MSTRG.131427.445"; exon_number "6";
chr4	StringTie	exon	1225360	1225566	1000	-	.	gene_id "MSTRG.131427"; transcript_id "MSTRG.131427.445"; exon_number "7";
chr4	StringTie	exon	1228199	1228343	1000	-	.	gene_id "MSTRG.131427"; transcript_id "MSTRG.131427.445"; exon_number "8";
chr4	StringTie	exon	1238183	1238337	1000	-	.	gene_id "MSTRG.131427"; transcript_id "MSTRG.131427.445"; exon_number "9";
chr4	StringTie	exon	1241325	1241519	1000	-	.	gene_id "MSTRG.131427"; transcript_id "MSTRG.131427.445"; exon_number "10";
chr4	StringTie	exon	1248661	1248716	1000	-	.	gene_id "MSTRG.131427"; transcript_id "MSTRG.131427.445"; exon_number "11";
chr4	StringTie	transcript	1211433	1248719	1000	-	.	gene_id "MSTRG.131427"; transcript_id "MSTRG.131427.446";
chr4	StringTie	exon	1211433	1211669	1000	-	.	gene_id "MSTRG.131427"; transcript_id "MSTRG.131427.446"; exon_number "1";
chr4	StringTie	exon	1212368	1212423	1000	-	.	gene_id "MSTRG.131427"; transcript_id "MSTRG.131427.446"; exon_number "2";
chr4	StringTie	exon	1212913	1213030	1000	-	.	gene_id "MSTRG.131427"; transcript_id "MSTRG.131427.446"; exon_number "3";
chr4	StringTie	exon	1213478	1213605	1000	-	.	gene_id "MSTRG.131427"; transcript_id "MSTRG.131427.446"; exon_number "4";
chr4	StringTie	exon	1214343	1214473	1000	-	.	gene_id "MSTRG.131427"; transcript_id "MSTRG.131427.446"; exon_number "5";
chr4	StringTie	exon	1215991	1216205	1000	-	.	gene_id "MSTRG.131427"; transcript_id "MSTRG.131427.446"; exon_number "6";
chr4	StringTie	exon	1225360	1225566	1000	-	.	gene_id "MSTRG.131427"; transcript_id "MSTRG.131427.446"; exon_number "7";
chr4	StringTie	exon	1228199	1228343	1000	-	.	gene_id "MSTRG.131427"; transcript_id "MSTRG.131427.446"; exon_number "8";
chr4	StringTie	exon	1231108	1231303	1000	-	.	gene_id "MSTRG.131427"; transcript_id "MSTRG.131427.446"; exon_number "9";
chr4	StringTie	exon	1238183	1238337	1000	-	.	gene_id "MSTRG.131427"; transcript_id "MSTRG.131427.446"; exon_number "10";
chr4	StringTie	exon	1241325	1241519	1000	-	.	gene_id "MSTRG.131427"; transcript_id "MSTRG.131427.446"; exon_number "11";
chr4	StringTie	exon	1248661	1248719	1000	-	.	gene_id "MSTRG.131427"; transcript_id "MSTRG.131427.446"; exon_number "12";
chr4	StringTie	transcript	1211440	1246802	1000	-	.	gene_id "MSTRG.131427"; transcript_id "MSTRG.131427.447";
chr4	StringTie	exon	1211440	1212426	1000	-	.	gene_id "MSTRG.131427"; transcript_id "MSTRG.131427.447"; exon_number "1";
chr4	StringTie	exon	1212913	1213030	1000	-	.	gene_id "MSTRG.131427"; transcript_id "MSTRG.131427.447"; exon_number "2";
chr4	StringTie	exon	1213478	1213605	1000	-	.	gene_id "MSTRG.131427"; transcript_id "MSTRG.131427.447"; exon_number "3";
chr4	StringTie	exon	1214343	1214473	1000	-	.	gene_id "MSTRG.131427"; transcript_id "MSTRG.131427.447"; exon_number "4";
chr4	StringTie	exon	1215991	1216205	1000	-	.	gene_id "MSTRG.131427"; transcript_id "MSTRG.131427.447"; exon_number "5";
chr4	StringTie	exon	1225360	1225566	1000	-	.	gene_id "MSTRG.131427"; transcript_id "MSTRG.131427.447"; exon_number "6";
chr4	StringTie	exon	1228199	1228343	1000	-	.	gene_id "MSTRG.131427"; transcript_id "MSTRG.131427.447"; exon_number "7";
chr4	StringTie	exon	1238183	1238337	1000	-	.	gene_id "MSTRG.131427"; transcript_id "MSTRG.131427.447"; exon_number "8";
chr4	StringTie	exon	1241325	1241519	1000	-	.	gene_id "MSTRG.131427"; transcript_id "MSTRG.131427.447"; exon_number "9";
chr4	StringTie	exon	1246504	1246802	1000	-	.	gene_id "MSTRG.131427"; transcript_id "MSTRG.131427.447"; exon_number "10";
chr4	StringTie	transcript	1056180	1113633	1000	-	.	gene_id "MSTRG.131427"; transcript_id "MSTRG.131427.45";
chr4	StringTie	exon	1056180	1056503	1000	-	.	gene_id "MSTRG.131427"; transcript_id "MSTRG.131427.45"; exon_number "1";
chr4	StringTie	exon	1056838	1057004	1000	-	.	gene_id "MSTRG.131427"; transcript_id "MSTRG.131427.45"; exon_number "2";
chr4	StringTie	exon	1058321	1058393	1000	-	.	gene_id "MSTRG.131427"; transcript_id "MSTRG.131427.45"; exon_number "3";
chr4	StringTie	exon	1073599	1073662	1000	-	.	gene_id "MSTRG.131427"; transcript_id "MSTRG.131427.45"; exon_number "4";
chr4	StringTie	exon	1079643	1079688	1000	-	.	gene_id "MSTRG.131427"; transcript_id "MSTRG.131427.45"; exon_number "5";
chr4	StringTie	exon	1081419	1081467	1000	-	.	gene_id "MSTRG.131427"; transcript_id "MSTRG.131427.45"; exon_number "6";
chr4	StringTie	exon	1081567	1081619	1000	-	.	gene_id "MSTRG.131427"; transcript_id "MSTRG.131427.45"; exon_number "7";
chr4	StringTie	exon	1085896	1085954	1000	-	.	gene_id "MSTRG.131427"; transcript_id "MSTRG.131427.45"; exon_number "8";
chr4	StringTie	exon	1090782	1090838	1000	-	.	gene_id "MSTRG.131427"; transcript_id "MSTRG.131427.45"; exon_number "9";
chr4	StringTie	exon	1091465	1092989	1000	-	.	gene_id "MSTRG.131427"; transcript_id "MSTRG.131427.45"; exon_number "10";
chr4	StringTie	exon	1093040	1093067	1000	-	.	gene_id "MSTRG.131427"; transcript_id "MSTRG.131427.45"; exon_number "11";
chr4	StringTie	exon	1096765	1096839	1000	-	.	gene_id "MSTRG.131427"; transcript_id "MSTRG.131427.45"; exon_number "12";
chr4	StringTie	exon	1099716	1099927	1000	-	.	gene_id "MSTRG.131427"; transcript_id "MSTRG.131427.45"; exon_number "13";
chr4	StringTie	exon	1113356	1113633	1000	-	.	gene_id "MSTRG.131427"; transcript_id "MSTRG.131427.45"; exon_number "14";
chr4	StringTie	transcript	1056187	1113583	1000	-	.	gene_id "MSTRG.131427"; transcript_id "MSTRG.131427.46";
chr4	StringTie	exon	1056187	1056503	1000	-	.	gene_id "MSTRG.131427"; transcript_id "MSTRG.131427.46"; exon_number "1";
chr4	StringTie	exon	1056838	1057004	1000	-	.	gene_id "MSTRG.131427"; transcript_id "MSTRG.131427.46"; exon_number "2";
chr4	StringTie	exon	1058321	1058393	1000	-	.	gene_id "MSTRG.131427"; transcript_id "MSTRG.131427.46"; exon_number "3";
chr4	StringTie	exon	1072994	1073140	1000	-	.	gene_id "MSTRG.131427"; transcript_id "MSTRG.131427.46"; exon_number "4";
chr4	StringTie	exon	1073599	1073662	1000	-	.	gene_id "MSTRG.131427"; transcript_id "MSTRG.131427.46"; exon_number "5";
chr4	StringTie	exon	1079643	1079688	1000	-	.	gene_id "MSTRG.131427"; transcript_id "MSTRG.131427.46"; exon_number "6";
chr4	StringTie	exon	1081419	1081467	1000	-	.	gene_id "MSTRG.131427"; transcript_id "MSTRG.131427.46"; exon_number "7";
chr4	StringTie	exon	1081567	1081619	1000	-	.	gene_id "MSTRG.131427"; transcript_id "MSTRG.131427.46"; exon_number "8";
chr4	StringTie	exon	1085896	1085954	1000	-	.	gene_id "MSTRG.131427"; transcript_id "MSTRG.131427.46"; exon_number "9";
chr4	StringTie	exon	1090782	1090838	1000	-	.	gene_id "MSTRG.131427"; transcript_id "MSTRG.131427.46"; exon_number "10";
chr4	StringTie	exon	1091465	1092989	1000	-	.	gene_id "MSTRG.131427"; transcript_id "MSTRG.131427.46"; exon_number "11";
chr4	StringTie	exon	1093040	1093067	1000	-	.	gene_id "MSTRG.131427"; transcript_id "MSTRG.131427.46"; exon_number "12";
chr4	StringTie	exon	1096765	1096839	1000	-	.	gene_id "MSTRG.131427"; transcript_id "MSTRG.131427.46"; exon_number "13";
chr4	StringTie	exon	1099716	1099927	1000	-	.	gene_id "MSTRG.131427"; transcript_id "MSTRG.131427.46"; exon_number "14";
chr4	StringTie	exon	1108343	1108404	1000	-	.	gene_id "MSTRG.131427"; transcript_id "MSTRG.131427.46"; exon_number "15";
chr4	StringTie	exon	1113356	1113583	1000	-	.	gene_id "MSTRG.131427"; transcript_id "MSTRG.131427.46"; exon_number "16";
chr4	StringTie	transcript	1251138	1251741	1000	-	.	gene_id "MSTRG.131427"; transcript_id "MSTRG.131427.467";
chr4	StringTie	exon	1251138	1251436	1000	-	.	gene_id "MSTRG.131427"; transcript_id "MSTRG.131427.467"; exon_number "1";
chr4	StringTie	exon	1251459	1251741	1000	-	.	gene_id "MSTRG.131427"; transcript_id "MSTRG.131427.467"; exon_number "2";
chr4	StringTie	transcript	1251243	1251647	1000	-	.	gene_id "MSTRG.131427"; transcript_id "MSTRG.131427.468";
chr4	StringTie	exon	1251243	1251436	1000	-	.	gene_id "MSTRG.131427"; transcript_id "MSTRG.131427.468"; exon_number "1";
chr4	StringTie	exon	1251465	1251647	1000	-	.	gene_id "MSTRG.131427"; transcript_id "MSTRG.131427.468"; exon_number "2";
chr4	StringTie	transcript	1265986	1267436	1000	-	.	gene_id "MSTRG.131427"; transcript_id "MSTRG.131427.469";
chr4	StringTie	exon	1265986	1266069	1000	-	.	gene_id "MSTRG.131427"; transcript_id "MSTRG.131427.469"; exon_number "1";
chr4	StringTie	exon	1266206	1267436	1000	-	.	gene_id "MSTRG.131427"; transcript_id "MSTRG.131427.469"; exon_number "2";
chr4	StringTie	transcript	1056189	1110128	1000	-	.	gene_id "MSTRG.131427"; transcript_id "MSTRG.131427.47";
chr4	StringTie	exon	1056189	1056503	1000	-	.	gene_id "MSTRG.131427"; transcript_id "MSTRG.131427.47"; exon_number "1";
chr4	StringTie	exon	1058321	1058393	1000	-	.	gene_id "MSTRG.131427"; transcript_id "MSTRG.131427.47"; exon_number "2";
chr4	StringTie	exon	1073599	1073662	1000	-	.	gene_id "MSTRG.131427"; transcript_id "MSTRG.131427.47"; exon_number "3";
chr4	StringTie	exon	1079643	1079688	1000	-	.	gene_id "MSTRG.131427"; transcript_id "MSTRG.131427.47"; exon_number "4";
chr4	StringTie	exon	1081419	1081467	1000	-	.	gene_id "MSTRG.131427"; transcript_id "MSTRG.131427.47"; exon_number "5";
chr4	StringTie	exon	1081567	1081619	1000	-	.	gene_id "MSTRG.131427"; transcript_id "MSTRG.131427.47"; exon_number "6";
chr4	StringTie	exon	1085896	1085954	1000	-	.	gene_id "MSTRG.131427"; transcript_id "MSTRG.131427.47"; exon_number "7";
chr4	StringTie	exon	1090782	1090838	1000	-	.	gene_id "MSTRG.131427"; transcript_id "MSTRG.131427.47"; exon_number "8";
chr4	StringTie	exon	1096765	1096839	1000	-	.	gene_id "MSTRG.131427"; transcript_id "MSTRG.131427.47"; exon_number "9";
chr4	StringTie	exon	1108343	1108404	1000	-	.	gene_id "MSTRG.131427"; transcript_id "MSTRG.131427.47"; exon_number "10";
chr4	StringTie	exon	1109843	1110128	1000	-	.	gene_id "MSTRG.131427"; transcript_id "MSTRG.131427.47"; exon_number "11";
chr4	StringTie	transcript	1056191	1113640	1000	-	.	gene_id "MSTRG.131427"; transcript_id "MSTRG.131427.48";
chr4	StringTie	exon	1056191	1056503	1000	-	.	gene_id "MSTRG.131427"; transcript_id "MSTRG.131427.48"; exon_number "1";
chr4	StringTie	exon	1056838	1057004	1000	-	.	gene_id "MSTRG.131427"; transcript_id "MSTRG.131427.48"; exon_number "2";
chr4	StringTie	exon	1058321	1058393	1000	-	.	gene_id "MSTRG.131427"; transcript_id "MSTRG.131427.48"; exon_number "3";
chr4	StringTie	exon	1073599	1073662	1000	-	.	gene_id "MSTRG.131427"; transcript_id "MSTRG.131427.48"; exon_number "4";
chr4	StringTie	exon	1079643	1079688	1000	-	.	gene_id "MSTRG.131427"; transcript_id "MSTRG.131427.48"; exon_number "5";
chr4	StringTie	exon	1081419	1081467	1000	-	.	gene_id "MSTRG.131427"; transcript_id "MSTRG.131427.48"; exon_number "6";
chr4	StringTie	exon	1081567	1081619	1000	-	.	gene_id "MSTRG.131427"; transcript_id "MSTRG.131427.48"; exon_number "7";
chr4	StringTie	exon	1085896	1085954	1000	-	.	gene_id "MSTRG.131427"; transcript_id "MSTRG.131427.48"; exon_number "8";
chr4	StringTie	exon	1090782	1090838	1000	-	.	gene_id "MSTRG.131427"; transcript_id "MSTRG.131427.48"; exon_number "9";
chr4	StringTie	exon	1096765	1096839	1000	-	.	gene_id "MSTRG.131427"; transcript_id "MSTRG.131427.48"; exon_number "10";
chr4	StringTie	exon	1099716	1099927	1000	-	.	gene_id "MSTRG.131427"; transcript_id "MSTRG.131427.48"; exon_number "11";
chr4	StringTie	exon	1108343	1108404	1000	-	.	gene_id "MSTRG.131427"; transcript_id "MSTRG.131427.48"; exon_number "12";
chr4	StringTie	exon	1111711	1111821	1000	-	.	gene_id "MSTRG.131427"; transcript_id "MSTRG.131427.48"; exon_number "13";
chr4	StringTie	exon	1113356	1113640	1000	-	.	gene_id "MSTRG.131427"; transcript_id "MSTRG.131427.48"; exon_number "14";
chr4	StringTie	transcript	1056194	1113918	1000	-	.	gene_id "MSTRG.131427"; transcript_id "MSTRG.131427.49";
chr4	StringTie	exon	1056194	1056503	1000	-	.	gene_id "MSTRG.131427"; transcript_id "MSTRG.131427.49"; exon_number "1";
chr4	StringTie	exon	1056838	1057004	1000	-	.	gene_id "MSTRG.131427"; transcript_id "MSTRG.131427.49"; exon_number "2";
chr4	StringTie	exon	1058321	1058393	1000	-	.	gene_id "MSTRG.131427"; transcript_id "MSTRG.131427.49"; exon_number "3";
chr4	StringTie	exon	1073599	1073662	1000	-	.	gene_id "MSTRG.131427"; transcript_id "MSTRG.131427.49"; exon_number "4";
chr4	StringTie	exon	1079643	1079688	1000	-	.	gene_id "MSTRG.131427"; transcript_id "MSTRG.131427.49"; exon_number "5";
chr4	StringTie	exon	1081419	1081467	1000	-	.	gene_id "MSTRG.131427"; transcript_id "MSTRG.131427.49"; exon_number "6";
chr4	StringTie	exon	1081567	1081619	1000	-	.	gene_id "MSTRG.131427"; transcript_id "MSTRG.131427.49"; exon_number "7";
chr4	StringTie	exon	1085896	1085954	1000	-	.	gene_id "MSTRG.131427"; transcript_id "MSTRG.131427.49"; exon_number "8";
chr4	StringTie	exon	1090782	1090838	1000	-	.	gene_id "MSTRG.131427"; transcript_id "MSTRG.131427.49"; exon_number "9";
chr4	StringTie	exon	1096765	1096839	1000	-	.	gene_id "MSTRG.131427"; transcript_id "MSTRG.131427.49"; exon_number "10";
chr4	StringTie	exon	1097920	1098037	1000	-	.	gene_id "MSTRG.131427"; transcript_id "MSTRG.131427.49"; exon_number "11";
chr4	StringTie	exon	1113356	1113428	1000	-	.	gene_id "MSTRG.131427"; transcript_id "MSTRG.131427.49"; exon_number "12";
chr4	StringTie	exon	1113649	1113918	1000	-	.	gene_id "MSTRG.131427"; transcript_id "MSTRG.131427.49"; exon_number "13";
chr4	StringTie	transcript	1046318	1113994	1000	-	.	gene_id "MSTRG.131427"; transcript_id "MSTRG.131427.5";
chr4	StringTie	exon	1046318	1046432	1000	-	.	gene_id "MSTRG.131427"; transcript_id "MSTRG.131427.5"; exon_number "1";
chr4	StringTie	exon	1046509	1049059	1000	-	.	gene_id "MSTRG.131427"; transcript_id "MSTRG.131427.5"; exon_number "2";
chr4	StringTie	exon	1049507	1056503	1000	-	.	gene_id "MSTRG.131427"; transcript_id "MSTRG.131427.5"; exon_number "3";
chr4	StringTie	exon	1056838	1057004	1000	-	.	gene_id "MSTRG.131427"; transcript_id "MSTRG.131427.5"; exon_number "4";
chr4	StringTie	exon	1058321	1058393	1000	-	.	gene_id "MSTRG.131427"; transcript_id "MSTRG.131427.5"; exon_number "5";
chr4	StringTie	exon	1073599	1073662	1000	-	.	gene_id "MSTRG.131427"; transcript_id "MSTRG.131427.5"; exon_number "6";
chr4	StringTie	exon	1079643	1079688	1000	-	.	gene_id "MSTRG.131427"; transcript_id "MSTRG.131427.5"; exon_number "7";
chr4	StringTie	exon	1081419	1081467	1000	-	.	gene_id "MSTRG.131427"; transcript_id "MSTRG.131427.5"; exon_number "8";
chr4	StringTie	exon	1081567	1081619	1000	-	.	gene_id "MSTRG.131427"; transcript_id "MSTRG.131427.5"; exon_number "9";
chr4	StringTie	exon	1085896	1085954	1000	-	.	gene_id "MSTRG.131427"; transcript_id "MSTRG.131427.5"; exon_number "10";
chr4	StringTie	exon	1090782	1090838	1000	-	.	gene_id "MSTRG.131427"; transcript_id "MSTRG.131427.5"; exon_number "11";
chr4	StringTie	exon	1096765	1096839	1000	-	.	gene_id "MSTRG.131427"; transcript_id "MSTRG.131427.5"; exon_number "12";
chr4	StringTie	exon	1108343	1108404	1000	-	.	gene_id "MSTRG.131427"; transcript_id "MSTRG.131427.5"; exon_number "13";
chr4	StringTie	exon	1113356	1113994	1000	-	.	gene_id "MSTRG.131427"; transcript_id "MSTRG.131427.5"; exon_number "14";
chr4	StringTie	transcript	1056195	1113548	1000	-	.	gene_id "MSTRG.131427"; transcript_id "MSTRG.131427.50";
chr4	StringTie	exon	1056195	1056503	1000	-	.	gene_id "MSTRG.131427"; transcript_id "MSTRG.131427.50"; exon_number "1";
chr4	StringTie	exon	1056838	1057004	1000	-	.	gene_id "MSTRG.131427"; transcript_id "MSTRG.131427.50"; exon_number "2";
chr4	StringTie	exon	1058321	1058393	1000	-	.	gene_id "MSTRG.131427"; transcript_id "MSTRG.131427.50"; exon_number "3";
chr4	StringTie	exon	1072994	1073140	1000	-	.	gene_id "MSTRG.131427"; transcript_id "MSTRG.131427.50"; exon_number "4";
chr4	StringTie	exon	1073599	1073662	1000	-	.	gene_id "MSTRG.131427"; transcript_id "MSTRG.131427.50"; exon_number "5";
chr4	StringTie	exon	1085896	1085954	1000	-	.	gene_id "MSTRG.131427"; transcript_id "MSTRG.131427.50"; exon_number "6";
chr4	StringTie	exon	1090782	1090838	1000	-	.	gene_id "MSTRG.131427"; transcript_id "MSTRG.131427.50"; exon_number "7";
chr4	StringTie	exon	1096765	1096839	1000	-	.	gene_id "MSTRG.131427"; transcript_id "MSTRG.131427.50"; exon_number "8";
chr4	StringTie	exon	1113356	1113548	1000	-	.	gene_id "MSTRG.131427"; transcript_id "MSTRG.131427.50"; exon_number "9";
chr4	StringTie	transcript	1056202	1113829	1000	-	.	gene_id "MSTRG.131427"; transcript_id "MSTRG.131427.51";
chr4	StringTie	exon	1056202	1056503	1000	-	.	gene_id "MSTRG.131427"; transcript_id "MSTRG.131427.51"; exon_number "1";
chr4	StringTie	exon	1056838	1057004	1000	-	.	gene_id "MSTRG.131427"; transcript_id "MSTRG.131427.51"; exon_number "2";
chr4	StringTie	exon	1058321	1058393	1000	-	.	gene_id "MSTRG.131427"; transcript_id "MSTRG.131427.51"; exon_number "3";
chr4	StringTie	exon	1073599	1073662	1000	-	.	gene_id "MSTRG.131427"; transcript_id "MSTRG.131427.51"; exon_number "4";
chr4	StringTie	exon	1079643	1079688	1000	-	.	gene_id "MSTRG.131427"; transcript_id "MSTRG.131427.51"; exon_number "5";
chr4	StringTie	exon	1081419	1081467	1000	-	.	gene_id "MSTRG.131427"; transcript_id "MSTRG.131427.51"; exon_number "6";
chr4	StringTie	exon	1081567	1081619	1000	-	.	gene_id "MSTRG.131427"; transcript_id "MSTRG.131427.51"; exon_number "7";
chr4	StringTie	exon	1085896	1085954	1000	-	.	gene_id "MSTRG.131427"; transcript_id "MSTRG.131427.51"; exon_number "8";
chr4	StringTie	exon	1090782	1090838	1000	-	.	gene_id "MSTRG.131427"; transcript_id "MSTRG.131427.51"; exon_number "9";
chr4	StringTie	exon	1096765	1096839	1000	-	.	gene_id "MSTRG.131427"; transcript_id "MSTRG.131427.51"; exon_number "10";
chr4	StringTie	exon	1108343	1108404	1000	-	.	gene_id "MSTRG.131427"; transcript_id "MSTRG.131427.51"; exon_number "11";
chr4	StringTie	exon	1113712	1113829	1000	-	.	gene_id "MSTRG.131427"; transcript_id "MSTRG.131427.51"; exon_number "12";
chr4	StringTie	transcript	1056203	1110117	1000	-	.	gene_id "MSTRG.131427"; transcript_id "MSTRG.131427.52";
chr4	StringTie	exon	1056203	1056503	1000	-	.	gene_id "MSTRG.131427"; transcript_id "MSTRG.131427.52"; exon_number "1";
chr4	StringTie	exon	1058321	1058393	1000	-	.	gene_id "MSTRG.131427"; transcript_id "MSTRG.131427.52"; exon_number "2";
chr4	StringTie	exon	1072994	1073140	1000	-	.	gene_id "MSTRG.131427"; transcript_id "MSTRG.131427.52"; exon_number "3";
chr4	StringTie	exon	1073599	1073662	1000	-	.	gene_id "MSTRG.131427"; transcript_id "MSTRG.131427.52"; exon_number "4";
chr4	StringTie	exon	1079643	1079688	1000	-	.	gene_id "MSTRG.131427"; transcript_id "MSTRG.131427.52"; exon_number "5";
chr4	StringTie	exon	1081419	1081467	1000	-	.	gene_id "MSTRG.131427"; transcript_id "MSTRG.131427.52"; exon_number "6";
chr4	StringTie	exon	1081567	1081619	1000	-	.	gene_id "MSTRG.131427"; transcript_id "MSTRG.131427.52"; exon_number "7";
chr4	StringTie	exon	1085896	1085954	1000	-	.	gene_id "MSTRG.131427"; transcript_id "MSTRG.131427.52"; exon_number "8";
chr4	StringTie	exon	1090782	1090838	1000	-	.	gene_id "MSTRG.131427"; transcript_id "MSTRG.131427.52"; exon_number "9";
chr4	StringTie	exon	1096765	1096839	1000	-	.	gene_id "MSTRG.131427"; transcript_id "MSTRG.131427.52"; exon_number "10";
chr4	StringTie	exon	1108343	1108404	1000	-	.	gene_id "MSTRG.131427"; transcript_id "MSTRG.131427.52"; exon_number "11";
chr4	StringTie	exon	1109843	1110117	1000	-	.	gene_id "MSTRG.131427"; transcript_id "MSTRG.131427.52"; exon_number "12";
chr4	StringTie	transcript	1056203	1113822	1000	-	.	gene_id "MSTRG.131427"; transcript_id "MSTRG.131427.53";
chr4	StringTie	exon	1056203	1056503	1000	-	.	gene_id "MSTRG.131427"; transcript_id "MSTRG.131427.53"; exon_number "1";
chr4	StringTie	exon	1056838	1057004	1000	-	.	gene_id "MSTRG.131427"; transcript_id "MSTRG.131427.53"; exon_number "2";
chr4	StringTie	exon	1058321	1058393	1000	-	.	gene_id "MSTRG.131427"; transcript_id "MSTRG.131427.53"; exon_number "3";
chr4	StringTie	exon	1073599	1073662	1000	-	.	gene_id "MSTRG.131427"; transcript_id "MSTRG.131427.53"; exon_number "4";
chr4	StringTie	exon	1079643	1079688	1000	-	.	gene_id "MSTRG.131427"; transcript_id "MSTRG.131427.53"; exon_number "5";
chr4	StringTie	exon	1081419	1081467	1000	-	.	gene_id "MSTRG.131427"; transcript_id "MSTRG.131427.53"; exon_number "6";
chr4	StringTie	exon	1081567	1081619	1000	-	.	gene_id "MSTRG.131427"; transcript_id "MSTRG.131427.53"; exon_number "7";
chr4	StringTie	exon	1085896	1085954	1000	-	.	gene_id "MSTRG.131427"; transcript_id "MSTRG.131427.53"; exon_number "8";
chr4	StringTie	exon	1090782	1090838	1000	-	.	gene_id "MSTRG.131427"; transcript_id "MSTRG.131427.53"; exon_number "9";
chr4	StringTie	exon	1092178	1092989	1000	-	.	gene_id "MSTRG.131427"; transcript_id "MSTRG.131427.53"; exon_number "10";
chr4	StringTie	exon	1093040	1093067	1000	-	.	gene_id "MSTRG.131427"; transcript_id "MSTRG.131427.53"; exon_number "11";
chr4	StringTie	exon	1096765	1096839	1000	-	.	gene_id "MSTRG.131427"; transcript_id "MSTRG.131427.53"; exon_number "12";
chr4	StringTie	exon	1108343	1108404	1000	-	.	gene_id "MSTRG.131427"; transcript_id "MSTRG.131427.53"; exon_number "13";
chr4	StringTie	exon	1113649	1113822	1000	-	.	gene_id "MSTRG.131427"; transcript_id "MSTRG.131427.53"; exon_number "14";
chr4	StringTie	transcript	1056214	1113929	1000	-	.	gene_id "MSTRG.131427"; transcript_id "MSTRG.131427.54";
chr4	StringTie	exon	1056214	1056503	1000	-	.	gene_id "MSTRG.131427"; transcript_id "MSTRG.131427.54"; exon_number "1";
chr4	StringTie	exon	1058321	1058393	1000	-	.	gene_id "MSTRG.131427"; transcript_id "MSTRG.131427.54"; exon_number "2";
chr4	StringTie	exon	1073599	1073662	1000	-	.	gene_id "MSTRG.131427"; transcript_id "MSTRG.131427.54"; exon_number "3";
chr4	StringTie	exon	1079643	1079688	1000	-	.	gene_id "MSTRG.131427"; transcript_id "MSTRG.131427.54"; exon_number "4";
chr4	StringTie	exon	1081419	1081467	1000	-	.	gene_id "MSTRG.131427"; transcript_id "MSTRG.131427.54"; exon_number "5";
chr4	StringTie	exon	1081567	1081619	1000	-	.	gene_id "MSTRG.131427"; transcript_id "MSTRG.131427.54"; exon_number "6";
chr4	StringTie	exon	1085896	1085954	1000	-	.	gene_id "MSTRG.131427"; transcript_id "MSTRG.131427.54"; exon_number "7";
chr4	StringTie	exon	1090782	1090838	1000	-	.	gene_id "MSTRG.131427"; transcript_id "MSTRG.131427.54"; exon_number "8";
chr4	StringTie	exon	1096765	1096839	1000	-	.	gene_id "MSTRG.131427"; transcript_id "MSTRG.131427.54"; exon_number "9";
chr4	StringTie	exon	1113356	1113428	1000	-	.	gene_id "MSTRG.131427"; transcript_id "MSTRG.131427.54"; exon_number "10";
chr4	StringTie	exon	1113649	1113929	1000	-	.	gene_id "MSTRG.131427"; transcript_id "MSTRG.131427.54"; exon_number "11";
chr4	StringTie	transcript	1056233	1113640	1000	-	.	gene_id "MSTRG.131427"; transcript_id "MSTRG.131427.55";
chr4	StringTie	exon	1056233	1056503	1000	-	.	gene_id "MSTRG.131427"; transcript_id "MSTRG.131427.55"; exon_number "1";
chr4	StringTie	exon	1058321	1058393	1000	-	.	gene_id "MSTRG.131427"; transcript_id "MSTRG.131427.55"; exon_number "2";
chr4	StringTie	exon	1073599	1073662	1000	-	.	gene_id "MSTRG.131427"; transcript_id "MSTRG.131427.55"; exon_number "3";
chr4	StringTie	exon	1079643	1079688	1000	-	.	gene_id "MSTRG.131427"; transcript_id "MSTRG.131427.55"; exon_number "4";
chr4	StringTie	exon	1081419	1081467	1000	-	.	gene_id "MSTRG.131427"; transcript_id "MSTRG.131427.55"; exon_number "5";
chr4	StringTie	exon	1081567	1081619	1000	-	.	gene_id "MSTRG.131427"; transcript_id "MSTRG.131427.55"; exon_number "6";
chr4	StringTie	exon	1085896	1085954	1000	-	.	gene_id "MSTRG.131427"; transcript_id "MSTRG.131427.55"; exon_number "7";
chr4	StringTie	exon	1090782	1090838	1000	-	.	gene_id "MSTRG.131427"; transcript_id "MSTRG.131427.55"; exon_number "8";
chr4	StringTie	exon	1091465	1094006	1000	-	.	gene_id "MSTRG.131427"; transcript_id "MSTRG.131427.55"; exon_number "9";
chr4	StringTie	exon	1096765	1096839	1000	-	.	gene_id "MSTRG.131427"; transcript_id "MSTRG.131427.55"; exon_number "10";
chr4	StringTie	exon	1097920	1098037	1000	-	.	gene_id "MSTRG.131427"; transcript_id "MSTRG.131427.55"; exon_number "11";
chr4	StringTie	exon	1099716	1099927	1000	-	.	gene_id "MSTRG.131427"; transcript_id "MSTRG.131427.55"; exon_number "12";
chr4	StringTie	exon	1108343	1108404	1000	-	.	gene_id "MSTRG.131427"; transcript_id "MSTRG.131427.55"; exon_number "13";
chr4	StringTie	exon	1113356	1113640	1000	-	.	gene_id "MSTRG.131427"; transcript_id "MSTRG.131427.55"; exon_number "14";
chr4	StringTie	transcript	1056233	1113637	1000	-	.	gene_id "MSTRG.131427"; transcript_id "MSTRG.131427.56";
chr4	StringTie	exon	1056233	1056503	1000	-	.	gene_id "MSTRG.131427"; transcript_id "MSTRG.131427.56"; exon_number "1";
chr4	StringTie	exon	1056838	1057004	1000	-	.	gene_id "MSTRG.131427"; transcript_id "MSTRG.131427.56"; exon_number "2";
chr4	StringTie	exon	1058321	1058393	1000	-	.	gene_id "MSTRG.131427"; transcript_id "MSTRG.131427.56"; exon_number "3";
chr4	StringTie	exon	1072994	1073140	1000	-	.	gene_id "MSTRG.131427"; transcript_id "MSTRG.131427.56"; exon_number "4";
chr4	StringTie	exon	1073599	1073662	1000	-	.	gene_id "MSTRG.131427"; transcript_id "MSTRG.131427.56"; exon_number "5";
chr4	StringTie	exon	1079643	1079688	1000	-	.	gene_id "MSTRG.131427"; transcript_id "MSTRG.131427.56"; exon_number "6";
chr4	StringTie	exon	1081419	1081467	1000	-	.	gene_id "MSTRG.131427"; transcript_id "MSTRG.131427.56"; exon_number "7";
chr4	StringTie	exon	1081567	1081619	1000	-	.	gene_id "MSTRG.131427"; transcript_id "MSTRG.131427.56"; exon_number "8";
chr4	StringTie	exon	1081728	1081891	1000	-	.	gene_id "MSTRG.131427"; transcript_id "MSTRG.131427.56"; exon_number "9";
chr4	StringTie	exon	1085896	1085954	1000	-	.	gene_id "MSTRG.131427"; transcript_id "MSTRG.131427.56"; exon_number "10";
chr4	StringTie	exon	1090782	1090838	1000	-	.	gene_id "MSTRG.131427"; transcript_id "MSTRG.131427.56"; exon_number "11";
chr4	StringTie	exon	1096765	1096839	1000	-	.	gene_id "MSTRG.131427"; transcript_id "MSTRG.131427.56"; exon_number "12";
chr4	StringTie	exon	1108343	1108404	1000	-	.	gene_id "MSTRG.131427"; transcript_id "MSTRG.131427.56"; exon_number "13";
chr4	StringTie	exon	1113356	1113637	1000	-	.	gene_id "MSTRG.131427"; transcript_id "MSTRG.131427.56"; exon_number "14";
chr4	StringTie	transcript	1056237	1112011	1000	-	.	gene_id "MSTRG.131427"; transcript_id "MSTRG.131427.57";
chr4	StringTie	exon	1056237	1056503	1000	-	.	gene_id "MSTRG.131427"; transcript_id "MSTRG.131427.57"; exon_number "1";
chr4	StringTie	exon	1056838	1057004	1000	-	.	gene_id "MSTRG.131427"; transcript_id "MSTRG.131427.57"; exon_number "2";
chr4	StringTie	exon	1058321	1058393	1000	-	.	gene_id "MSTRG.131427"; transcript_id "MSTRG.131427.57"; exon_number "3";
chr4	StringTie	exon	1073599	1073662	1000	-	.	gene_id "MSTRG.131427"; transcript_id "MSTRG.131427.57"; exon_number "4";
chr4	StringTie	exon	1079643	1079688	1000	-	.	gene_id "MSTRG.131427"; transcript_id "MSTRG.131427.57"; exon_number "5";
chr4	StringTie	exon	1081419	1081467	1000	-	.	gene_id "MSTRG.131427"; transcript_id "MSTRG.131427.57"; exon_number "6";
chr4	StringTie	exon	1081567	1081619	1000	-	.	gene_id "MSTRG.131427"; transcript_id "MSTRG.131427.57"; exon_number "7";
chr4	StringTie	exon	1085896	1085954	1000	-	.	gene_id "MSTRG.131427"; transcript_id "MSTRG.131427.57"; exon_number "8";
chr4	StringTie	exon	1090782	1090838	1000	-	.	gene_id "MSTRG.131427"; transcript_id "MSTRG.131427.57"; exon_number "9";
chr4	StringTie	exon	1092178	1092989	1000	-	.	gene_id "MSTRG.131427"; transcript_id "MSTRG.131427.57"; exon_number "10";
chr4	StringTie	exon	1093040	1093067	1000	-	.	gene_id "MSTRG.131427"; transcript_id "MSTRG.131427.57"; exon_number "11";
chr4	StringTie	exon	1096765	1096839	1000	-	.	gene_id "MSTRG.131427"; transcript_id "MSTRG.131427.57"; exon_number "12";
chr4	StringTie	exon	1108343	1108404	1000	-	.	gene_id "MSTRG.131427"; transcript_id "MSTRG.131427.57"; exon_number "13";
chr4	StringTie	exon	1111711	1112011	1000	-	.	gene_id "MSTRG.131427"; transcript_id "MSTRG.131427.57"; exon_number "14";
chr4	StringTie	transcript	1056238	1113850	1000	-	.	gene_id "MSTRG.131427"; transcript_id "MSTRG.131427.58";
chr4	StringTie	exon	1056238	1056503	1000	-	.	gene_id "MSTRG.131427"; transcript_id "MSTRG.131427.58"; exon_number "1";
chr4	StringTie	exon	1056838	1057004	1000	-	.	gene_id "MSTRG.131427"; transcript_id "MSTRG.131427.58"; exon_number "2";
chr4	StringTie	exon	1058321	1058393	1000	-	.	gene_id "MSTRG.131427"; transcript_id "MSTRG.131427.58"; exon_number "3";
chr4	StringTie	exon	1073599	1073662	1000	-	.	gene_id "MSTRG.131427"; transcript_id "MSTRG.131427.58"; exon_number "4";
chr4	StringTie	exon	1079643	1079688	1000	-	.	gene_id "MSTRG.131427"; transcript_id "MSTRG.131427.58"; exon_number "5";
chr4	StringTie	exon	1081419	1081467	1000	-	.	gene_id "MSTRG.131427"; transcript_id "MSTRG.131427.58"; exon_number "6";
chr4	StringTie	exon	1081567	1081619	1000	-	.	gene_id "MSTRG.131427"; transcript_id "MSTRG.131427.58"; exon_number "7";
chr4	StringTie	exon	1085896	1085954	1000	-	.	gene_id "MSTRG.131427"; transcript_id "MSTRG.131427.58"; exon_number "8";
chr4	StringTie	exon	1090782	1090838	1000	-	.	gene_id "MSTRG.131427"; transcript_id "MSTRG.131427.58"; exon_number "9";
chr4	StringTie	exon	1096765	1096839	1000	-	.	gene_id "MSTRG.131427"; transcript_id "MSTRG.131427.58"; exon_number "10";
chr4	StringTie	exon	1097920	1098037	1000	-	.	gene_id "MSTRG.131427"; transcript_id "MSTRG.131427.58"; exon_number "11";
chr4	StringTie	exon	1099716	1101550	1000	-	.	gene_id "MSTRG.131427"; transcript_id "MSTRG.131427.58"; exon_number "12";
chr4	StringTie	exon	1108343	1108404	1000	-	.	gene_id "MSTRG.131427"; transcript_id "MSTRG.131427.58"; exon_number "13";
chr4	StringTie	exon	1113356	1113850	1000	-	.	gene_id "MSTRG.131427"; transcript_id "MSTRG.131427.58"; exon_number "14";
chr4	StringTie	transcript	1056240	1113637	1000	-	.	gene_id "MSTRG.131427"; transcript_id "MSTRG.131427.59";
chr4	StringTie	exon	1056240	1056503	1000	-	.	gene_id "MSTRG.131427"; transcript_id "MSTRG.131427.59"; exon_number "1";
chr4	StringTie	exon	1056838	1057004	1000	-	.	gene_id "MSTRG.131427"; transcript_id "MSTRG.131427.59"; exon_number "2";
chr4	StringTie	exon	1058321	1058393	1000	-	.	gene_id "MSTRG.131427"; transcript_id "MSTRG.131427.59"; exon_number "3";
chr4	StringTie	exon	1073599	1073662	1000	-	.	gene_id "MSTRG.131427"; transcript_id "MSTRG.131427.59"; exon_number "4";
chr4	StringTie	exon	1079643	1079688	1000	-	.	gene_id "MSTRG.131427"; transcript_id "MSTRG.131427.59"; exon_number "5";
chr4	StringTie	exon	1081419	1081467	1000	-	.	gene_id "MSTRG.131427"; transcript_id "MSTRG.131427.59"; exon_number "6";
chr4	StringTie	exon	1081567	1081619	1000	-	.	gene_id "MSTRG.131427"; transcript_id "MSTRG.131427.59"; exon_number "7";
chr4	StringTie	exon	1085896	1085954	1000	-	.	gene_id "MSTRG.131427"; transcript_id "MSTRG.131427.59"; exon_number "8";
chr4	StringTie	exon	1090782	1090838	1000	-	.	gene_id "MSTRG.131427"; transcript_id "MSTRG.131427.59"; exon_number "9";
chr4	StringTie	exon	1092178	1094014	1000	-	.	gene_id "MSTRG.131427"; transcript_id "MSTRG.131427.59"; exon_number "10";
chr4	StringTie	exon	1096765	1096839	1000	-	.	gene_id "MSTRG.131427"; transcript_id "MSTRG.131427.59"; exon_number "11";
chr4	StringTie	exon	1097920	1098037	1000	-	.	gene_id "MSTRG.131427"; transcript_id "MSTRG.131427.59"; exon_number "12";
chr4	StringTie	exon	1099716	1099927	1000	-	.	gene_id "MSTRG.131427"; transcript_id "MSTRG.131427.59"; exon_number "13";
chr4	StringTie	exon	1108343	1108404	1000	-	.	gene_id "MSTRG.131427"; transcript_id "MSTRG.131427.59"; exon_number "14";
chr4	StringTie	exon	1113356	1113637	1000	-	.	gene_id "MSTRG.131427"; transcript_id "MSTRG.131427.59"; exon_number "15";
chr4	StringTie	transcript	1046751	1113828	1000	-	.	gene_id "MSTRG.131427"; transcript_id "MSTRG.131427.6";
chr4	StringTie	exon	1046751	1047722	1000	-	.	gene_id "MSTRG.131427"; transcript_id "MSTRG.131427.6"; exon_number "1";
chr4	StringTie	exon	1048835	1049335	1000	-	.	gene_id "MSTRG.131427"; transcript_id "MSTRG.131427.6"; exon_number "2";
chr4	StringTie	exon	1049507	1049803	1000	-	.	gene_id "MSTRG.131427"; transcript_id "MSTRG.131427.6"; exon_number "3";
chr4	StringTie	exon	1050637	1052770	1000	-	.	gene_id "MSTRG.131427"; transcript_id "MSTRG.131427.6"; exon_number "4";
chr4	StringTie	exon	1055613	1056503	1000	-	.	gene_id "MSTRG.131427"; transcript_id "MSTRG.131427.6"; exon_number "5";
chr4	StringTie	exon	1056838	1057004	1000	-	.	gene_id "MSTRG.131427"; transcript_id "MSTRG.131427.6"; exon_number "6";
chr4	StringTie	exon	1058321	1058393	1000	-	.	gene_id "MSTRG.131427"; transcript_id "MSTRG.131427.6"; exon_number "7";
chr4	StringTie	exon	1073599	1073662	1000	-	.	gene_id "MSTRG.131427"; transcript_id "MSTRG.131427.6"; exon_number "8";
chr4	StringTie	exon	1079643	1079688	1000	-	.	gene_id "MSTRG.131427"; transcript_id "MSTRG.131427.6"; exon_number "9";
chr4	StringTie	exon	1081419	1081467	1000	-	.	gene_id "MSTRG.131427"; transcript_id "MSTRG.131427.6"; exon_number "10";
chr4	StringTie	exon	1081567	1081619	1000	-	.	gene_id "MSTRG.131427"; transcript_id "MSTRG.131427.6"; exon_number "11";
chr4	StringTie	exon	1085896	1085954	1000	-	.	gene_id "MSTRG.131427"; transcript_id "MSTRG.131427.6"; exon_number "12";
chr4	StringTie	exon	1090782	1090838	1000	-	.	gene_id "MSTRG.131427"; transcript_id "MSTRG.131427.6"; exon_number "13";
chr4	StringTie	exon	1096765	1096839	1000	-	.	gene_id "MSTRG.131427"; transcript_id "MSTRG.131427.6"; exon_number "14";
chr4	StringTie	exon	1113356	1113828	1000	-	.	gene_id "MSTRG.131427"; transcript_id "MSTRG.131427.6"; exon_number "15";
chr4	StringTie	transcript	1056240	1113799	1000	-	.	gene_id "MSTRG.131427"; transcript_id "MSTRG.131427.60";
chr4	StringTie	exon	1056240	1056503	1000	-	.	gene_id "MSTRG.131427"; transcript_id "MSTRG.131427.60"; exon_number "1";
chr4	StringTie	exon	1056838	1057004	1000	-	.	gene_id "MSTRG.131427"; transcript_id "MSTRG.131427.60"; exon_number "2";
chr4	StringTie	exon	1058321	1058393	1000	-	.	gene_id "MSTRG.131427"; transcript_id "MSTRG.131427.60"; exon_number "3";
chr4	StringTie	exon	1073599	1073662	1000	-	.	gene_id "MSTRG.131427"; transcript_id "MSTRG.131427.60"; exon_number "4";
chr4	StringTie	exon	1079643	1079688	1000	-	.	gene_id "MSTRG.131427"; transcript_id "MSTRG.131427.60"; exon_number "5";
chr4	StringTie	exon	1081419	1081467	1000	-	.	gene_id "MSTRG.131427"; transcript_id "MSTRG.131427.60"; exon_number "6";
chr4	StringTie	exon	1081567	1081619	1000	-	.	gene_id "MSTRG.131427"; transcript_id "MSTRG.131427.60"; exon_number "7";
chr4	StringTie	exon	1085896	1085954	1000	-	.	gene_id "MSTRG.131427"; transcript_id "MSTRG.131427.60"; exon_number "8";
chr4	StringTie	exon	1090782	1090838	1000	-	.	gene_id "MSTRG.131427"; transcript_id "MSTRG.131427.60"; exon_number "9";
chr4	StringTie	exon	1092178	1092989	1000	-	.	gene_id "MSTRG.131427"; transcript_id "MSTRG.131427.60"; exon_number "10";
chr4	StringTie	exon	1093040	1093067	1000	-	.	gene_id "MSTRG.131427"; transcript_id "MSTRG.131427.60"; exon_number "11";
chr4	StringTie	exon	1096765	1096839	1000	-	.	gene_id "MSTRG.131427"; transcript_id "MSTRG.131427.60"; exon_number "12";
chr4	StringTie	exon	1113356	1113799	1000	-	.	gene_id "MSTRG.131427"; transcript_id "MSTRG.131427.60"; exon_number "13";
chr4	StringTie	transcript	1056240	1113594	1000	-	.	gene_id "MSTRG.131427"; transcript_id "MSTRG.131427.61";
chr4	StringTie	exon	1056240	1056503	1000	-	.	gene_id "MSTRG.131427"; transcript_id "MSTRG.131427.61"; exon_number "1";
chr4	StringTie	exon	1056838	1057004	1000	-	.	gene_id "MSTRG.131427"; transcript_id "MSTRG.131427.61"; exon_number "2";
chr4	StringTie	exon	1058321	1058393	1000	-	.	gene_id "MSTRG.131427"; transcript_id "MSTRG.131427.61"; exon_number "3";
chr4	StringTie	exon	1073599	1073662	1000	-	.	gene_id "MSTRG.131427"; transcript_id "MSTRG.131427.61"; exon_number "4";
chr4	StringTie	exon	1079643	1079688	1000	-	.	gene_id "MSTRG.131427"; transcript_id "MSTRG.131427.61"; exon_number "5";
chr4	StringTie	exon	1081419	1081467	1000	-	.	gene_id "MSTRG.131427"; transcript_id "MSTRG.131427.61"; exon_number "6";
chr4	StringTie	exon	1081567	1081619	1000	-	.	gene_id "MSTRG.131427"; transcript_id "MSTRG.131427.61"; exon_number "7";
chr4	StringTie	exon	1085896	1085954	1000	-	.	gene_id "MSTRG.131427"; transcript_id "MSTRG.131427.61"; exon_number "8";
chr4	StringTie	exon	1090782	1090838	1000	-	.	gene_id "MSTRG.131427"; transcript_id "MSTRG.131427.61"; exon_number "9";
chr4	StringTie	exon	1092178	1092989	1000	-	.	gene_id "MSTRG.131427"; transcript_id "MSTRG.131427.61"; exon_number "10";
chr4	StringTie	exon	1093040	1093067	1000	-	.	gene_id "MSTRG.131427"; transcript_id "MSTRG.131427.61"; exon_number "11";
chr4	StringTie	exon	1096765	1096839	1000	-	.	gene_id "MSTRG.131427"; transcript_id "MSTRG.131427.61"; exon_number "12";
chr4	StringTie	exon	1099716	1099927	1000	-	.	gene_id "MSTRG.131427"; transcript_id "MSTRG.131427.61"; exon_number "13";
chr4	StringTie	exon	1113356	1113594	1000	-	.	gene_id "MSTRG.131427"; transcript_id "MSTRG.131427.61"; exon_number "14";
chr4	StringTie	transcript	1056240	1113538	1000	-	.	gene_id "MSTRG.131427"; transcript_id "MSTRG.131427.62";
chr4	StringTie	exon	1056240	1056503	1000	-	.	gene_id "MSTRG.131427"; transcript_id "MSTRG.131427.62"; exon_number "1";
chr4	StringTie	exon	1058321	1058393	1000	-	.	gene_id "MSTRG.131427"; transcript_id "MSTRG.131427.62"; exon_number "2";
chr4	StringTie	exon	1073599	1073662	1000	-	.	gene_id "MSTRG.131427"; transcript_id "MSTRG.131427.62"; exon_number "3";
chr4	StringTie	exon	1079643	1079688	1000	-	.	gene_id "MSTRG.131427"; transcript_id "MSTRG.131427.62"; exon_number "4";
chr4	StringTie	exon	1081419	1081467	1000	-	.	gene_id "MSTRG.131427"; transcript_id "MSTRG.131427.62"; exon_number "5";
chr4	StringTie	exon	1081567	1081619	1000	-	.	gene_id "MSTRG.131427"; transcript_id "MSTRG.131427.62"; exon_number "6";
chr4	StringTie	exon	1085896	1085954	1000	-	.	gene_id "MSTRG.131427"; transcript_id "MSTRG.131427.62"; exon_number "7";
chr4	StringTie	exon	1090782	1090838	1000	-	.	gene_id "MSTRG.131427"; transcript_id "MSTRG.131427.62"; exon_number "8";
chr4	StringTie	exon	1096765	1096839	1000	-	.	gene_id "MSTRG.131427"; transcript_id "MSTRG.131427.62"; exon_number "9";
chr4	StringTie	exon	1097920	1098037	1000	-	.	gene_id "MSTRG.131427"; transcript_id "MSTRG.131427.62"; exon_number "10";
chr4	StringTie	exon	1113356	1113538	1000	-	.	gene_id "MSTRG.131427"; transcript_id "MSTRG.131427.62"; exon_number "11";
chr4	StringTie	transcript	1056240	1113967	1000	-	.	gene_id "MSTRG.131427"; transcript_id "MSTRG.131427.63";
chr4	StringTie	exon	1056240	1056503	1000	-	.	gene_id "MSTRG.131427"; transcript_id "MSTRG.131427.63"; exon_number "1";
chr4	StringTie	exon	1058321	1058393	1000	-	.	gene_id "MSTRG.131427"; transcript_id "MSTRG.131427.63"; exon_number "2";
chr4	StringTie	exon	1072994	1073140	1000	-	.	gene_id "MSTRG.131427"; transcript_id "MSTRG.131427.63"; exon_number "3";
chr4	StringTie	exon	1073599	1073662	1000	-	.	gene_id "MSTRG.131427"; transcript_id "MSTRG.131427.63"; exon_number "4";
chr4	StringTie	exon	1079643	1079688	1000	-	.	gene_id "MSTRG.131427"; transcript_id "MSTRG.131427.63"; exon_number "5";
chr4	StringTie	exon	1081419	1081467	1000	-	.	gene_id "MSTRG.131427"; transcript_id "MSTRG.131427.63"; exon_number "6";
chr4	StringTie	exon	1081567	1081619	1000	-	.	gene_id "MSTRG.131427"; transcript_id "MSTRG.131427.63"; exon_number "7";
chr4	StringTie	exon	1085896	1085954	1000	-	.	gene_id "MSTRG.131427"; transcript_id "MSTRG.131427.63"; exon_number "8";
chr4	StringTie	exon	1090782	1090838	1000	-	.	gene_id "MSTRG.131427"; transcript_id "MSTRG.131427.63"; exon_number "9";
chr4	StringTie	exon	1096765	1096839	1000	-	.	gene_id "MSTRG.131427"; transcript_id "MSTRG.131427.63"; exon_number "10";
chr4	StringTie	exon	1108343	1108404	1000	-	.	gene_id "MSTRG.131427"; transcript_id "MSTRG.131427.63"; exon_number "11";
chr4	StringTie	exon	1113356	1113967	1000	-	.	gene_id "MSTRG.131427"; transcript_id "MSTRG.131427.63"; exon_number "12";
chr4	StringTie	transcript	1056240	1113634	1000	-	.	gene_id "MSTRG.131427"; transcript_id "MSTRG.131427.64";
chr4	StringTie	exon	1056240	1056503	1000	-	.	gene_id "MSTRG.131427"; transcript_id "MSTRG.131427.64"; exon_number "1";
chr4	StringTie	exon	1056838	1057004	1000	-	.	gene_id "MSTRG.131427"; transcript_id "MSTRG.131427.64"; exon_number "2";
chr4	StringTie	exon	1058321	1058393	1000	-	.	gene_id "MSTRG.131427"; transcript_id "MSTRG.131427.64"; exon_number "3";
chr4	StringTie	exon	1073599	1073662	1000	-	.	gene_id "MSTRG.131427"; transcript_id "MSTRG.131427.64"; exon_number "4";
chr4	StringTie	exon	1079643	1079688	1000	-	.	gene_id "MSTRG.131427"; transcript_id "MSTRG.131427.64"; exon_number "5";
chr4	StringTie	exon	1081419	1081467	1000	-	.	gene_id "MSTRG.131427"; transcript_id "MSTRG.131427.64"; exon_number "6";
chr4	StringTie	exon	1081567	1081619	1000	-	.	gene_id "MSTRG.131427"; transcript_id "MSTRG.131427.64"; exon_number "7";
chr4	StringTie	exon	1085896	1085954	1000	-	.	gene_id "MSTRG.131427"; transcript_id "MSTRG.131427.64"; exon_number "8";
chr4	StringTie	exon	1090782	1090838	1000	-	.	gene_id "MSTRG.131427"; transcript_id "MSTRG.131427.64"; exon_number "9";
chr4	StringTie	exon	1092178	1092989	1000	-	.	gene_id "MSTRG.131427"; transcript_id "MSTRG.131427.64"; exon_number "10";
chr4	StringTie	exon	1093040	1093067	1000	-	.	gene_id "MSTRG.131427"; transcript_id "MSTRG.131427.64"; exon_number "11";
chr4	StringTie	exon	1096765	1096839	1000	-	.	gene_id "MSTRG.131427"; transcript_id "MSTRG.131427.64"; exon_number "12";
chr4	StringTie	exon	1099716	1099927	1000	-	.	gene_id "MSTRG.131427"; transcript_id "MSTRG.131427.64"; exon_number "13";
chr4	StringTie	exon	1108343	1108404	1000	-	.	gene_id "MSTRG.131427"; transcript_id "MSTRG.131427.64"; exon_number "14";
chr4	StringTie	exon	1113356	1113634	1000	-	.	gene_id "MSTRG.131427"; transcript_id "MSTRG.131427.64"; exon_number "15";
chr4	StringTie	transcript	1056240	1113799	1000	-	.	gene_id "MSTRG.131427"; transcript_id "MSTRG.131427.65";
chr4	StringTie	exon	1056240	1056503	1000	-	.	gene_id "MSTRG.131427"; transcript_id "MSTRG.131427.65"; exon_number "1";
chr4	StringTie	exon	1056838	1057004	1000	-	.	gene_id "MSTRG.131427"; transcript_id "MSTRG.131427.65"; exon_number "2";
chr4	StringTie	exon	1058321	1058393	1000	-	.	gene_id "MSTRG.131427"; transcript_id "MSTRG.131427.65"; exon_number "3";
chr4	StringTie	exon	1073599	1073662	1000	-	.	gene_id "MSTRG.131427"; transcript_id "MSTRG.131427.65"; exon_number "4";
chr4	StringTie	exon	1079643	1079688	1000	-	.	gene_id "MSTRG.131427"; transcript_id "MSTRG.131427.65"; exon_number "5";
chr4	StringTie	exon	1081567	1081619	1000	-	.	gene_id "MSTRG.131427"; transcript_id "MSTRG.131427.65"; exon_number "6";
chr4	StringTie	exon	1085896	1085954	1000	-	.	gene_id "MSTRG.131427"; transcript_id "MSTRG.131427.65"; exon_number "7";
chr4	StringTie	exon	1090782	1090838	1000	-	.	gene_id "MSTRG.131427"; transcript_id "MSTRG.131427.65"; exon_number "8";
chr4	StringTie	exon	1096765	1096839	1000	-	.	gene_id "MSTRG.131427"; transcript_id "MSTRG.131427.65"; exon_number "9";
chr4	StringTie	exon	1099716	1099927	1000	-	.	gene_id "MSTRG.131427"; transcript_id "MSTRG.131427.65"; exon_number "10";
chr4	StringTie	exon	1108343	1108404	1000	-	.	gene_id "MSTRG.131427"; transcript_id "MSTRG.131427.65"; exon_number "11";
chr4	StringTie	exon	1113649	1113799	1000	-	.	gene_id "MSTRG.131427"; transcript_id "MSTRG.131427.65"; exon_number "12";
chr4	StringTie	transcript	1056240	1113572	1000	-	.	gene_id "MSTRG.131427"; transcript_id "MSTRG.131427.66";
chr4	StringTie	exon	1056240	1056503	1000	-	.	gene_id "MSTRG.131427"; transcript_id "MSTRG.131427.66"; exon_number "1";
chr4	StringTie	exon	1056838	1057004	1000	-	.	gene_id "MSTRG.131427"; transcript_id "MSTRG.131427.66"; exon_number "2";
chr4	StringTie	exon	1058321	1058393	1000	-	.	gene_id "MSTRG.131427"; transcript_id "MSTRG.131427.66"; exon_number "3";
chr4	StringTie	exon	1073599	1073662	1000	-	.	gene_id "MSTRG.131427"; transcript_id "MSTRG.131427.66"; exon_number "4";
chr4	StringTie	exon	1079643	1079688	1000	-	.	gene_id "MSTRG.131427"; transcript_id "MSTRG.131427.66"; exon_number "5";
chr4	StringTie	exon	1085896	1085954	1000	-	.	gene_id "MSTRG.131427"; transcript_id "MSTRG.131427.66"; exon_number "6";
chr4	StringTie	exon	1090782	1090838	1000	-	.	gene_id "MSTRG.131427"; transcript_id "MSTRG.131427.66"; exon_number "7";
chr4	StringTie	exon	1092178	1092989	1000	-	.	gene_id "MSTRG.131427"; transcript_id "MSTRG.131427.66"; exon_number "8";
chr4	StringTie	exon	1093040	1093067	1000	-	.	gene_id "MSTRG.131427"; transcript_id "MSTRG.131427.66"; exon_number "9";
chr4	StringTie	exon	1096765	1096839	1000	-	.	gene_id "MSTRG.131427"; transcript_id "MSTRG.131427.66"; exon_number "10";
chr4	StringTie	exon	1099716	1099927	1000	-	.	gene_id "MSTRG.131427"; transcript_id "MSTRG.131427.66"; exon_number "11";
chr4	StringTie	exon	1108343	1108404	1000	-	.	gene_id "MSTRG.131427"; transcript_id "MSTRG.131427.66"; exon_number "12";
chr4	StringTie	exon	1113356	1113572	1000	-	.	gene_id "MSTRG.131427"; transcript_id "MSTRG.131427.66"; exon_number "13";
chr4	StringTie	transcript	1056240	1101558	1000	-	.	gene_id "MSTRG.131427"; transcript_id "MSTRG.131427.67";
chr4	StringTie	exon	1056240	1056503	1000	-	.	gene_id "MSTRG.131427"; transcript_id "MSTRG.131427.67"; exon_number "1";
chr4	StringTie	exon	1056838	1057004	1000	-	.	gene_id "MSTRG.131427"; transcript_id "MSTRG.131427.67"; exon_number "2";
chr4	StringTie	exon	1058321	1058393	1000	-	.	gene_id "MSTRG.131427"; transcript_id "MSTRG.131427.67"; exon_number "3";
chr4	StringTie	exon	1073599	1073662	1000	-	.	gene_id "MSTRG.131427"; transcript_id "MSTRG.131427.67"; exon_number "4";
chr4	StringTie	exon	1079643	1079688	1000	-	.	gene_id "MSTRG.131427"; transcript_id "MSTRG.131427.67"; exon_number "5";
chr4	StringTie	exon	1081419	1081467	1000	-	.	gene_id "MSTRG.131427"; transcript_id "MSTRG.131427.67"; exon_number "6";
chr4	StringTie	exon	1081567	1081619	1000	-	.	gene_id "MSTRG.131427"; transcript_id "MSTRG.131427.67"; exon_number "7";
chr4	StringTie	exon	1085896	1085954	1000	-	.	gene_id "MSTRG.131427"; transcript_id "MSTRG.131427.67"; exon_number "8";
chr4	StringTie	exon	1090782	1090838	1000	-	.	gene_id "MSTRG.131427"; transcript_id "MSTRG.131427.67"; exon_number "9";
chr4	StringTie	exon	1092178	1092989	1000	-	.	gene_id "MSTRG.131427"; transcript_id "MSTRG.131427.67"; exon_number "10";
chr4	StringTie	exon	1093040	1093067	1000	-	.	gene_id "MSTRG.131427"; transcript_id "MSTRG.131427.67"; exon_number "11";
chr4	StringTie	exon	1096765	1096839	1000	-	.	gene_id "MSTRG.131427"; transcript_id "MSTRG.131427.67"; exon_number "12";
chr4	StringTie	exon	1099716	1100368	1000	-	.	gene_id "MSTRG.131427"; transcript_id "MSTRG.131427.67"; exon_number "13";
chr4	StringTie	exon	1100708	1101558	1000	-	.	gene_id "MSTRG.131427"; transcript_id "MSTRG.131427.67"; exon_number "14";
chr4	StringTie	transcript	1056240	1113591	1000	-	.	gene_id "MSTRG.131427"; transcript_id "MSTRG.131427.68";
chr4	StringTie	exon	1056240	1056503	1000	-	.	gene_id "MSTRG.131427"; transcript_id "MSTRG.131427.68"; exon_number "1";
chr4	StringTie	exon	1056838	1057004	1000	-	.	gene_id "MSTRG.131427"; transcript_id "MSTRG.131427.68"; exon_number "2";
chr4	StringTie	exon	1058321	1058393	1000	-	.	gene_id "MSTRG.131427"; transcript_id "MSTRG.131427.68"; exon_number "3";
chr4	StringTie	exon	1073599	1073662	1000	-	.	gene_id "MSTRG.131427"; transcript_id "MSTRG.131427.68"; exon_number "4";
chr4	StringTie	exon	1085896	1085954	1000	-	.	gene_id "MSTRG.131427"; transcript_id "MSTRG.131427.68"; exon_number "5";
chr4	StringTie	exon	1090782	1090838	1000	-	.	gene_id "MSTRG.131427"; transcript_id "MSTRG.131427.68"; exon_number "6";
chr4	StringTie	exon	1096765	1096839	1000	-	.	gene_id "MSTRG.131427"; transcript_id "MSTRG.131427.68"; exon_number "7";
chr4	StringTie	exon	1108343	1108404	1000	-	.	gene_id "MSTRG.131427"; transcript_id "MSTRG.131427.68"; exon_number "8";
chr4	StringTie	exon	1113356	1113591	1000	-	.	gene_id "MSTRG.131427"; transcript_id "MSTRG.131427.68"; exon_number "9";
chr4	StringTie	transcript	1056240	1113633	1000	-	.	gene_id "MSTRG.131427"; transcript_id "MSTRG.131427.69";
chr4	StringTie	exon	1056240	1056503	1000	-	.	gene_id "MSTRG.131427"; transcript_id "MSTRG.131427.69"; exon_number "1";
chr4	StringTie	exon	1056838	1057004	1000	-	.	gene_id "MSTRG.131427"; transcript_id "MSTRG.131427.69"; exon_number "2";
chr4	StringTie	exon	1058321	1058393	1000	-	.	gene_id "MSTRG.131427"; transcript_id "MSTRG.131427.69"; exon_number "3";
chr4	StringTie	exon	1073599	1073662	1000	-	.	gene_id "MSTRG.131427"; transcript_id "MSTRG.131427.69"; exon_number "4";
chr4	StringTie	exon	1079643	1079688	1000	-	.	gene_id "MSTRG.131427"; transcript_id "MSTRG.131427.69"; exon_number "5";
chr4	StringTie	exon	1081567	1081619	1000	-	.	gene_id "MSTRG.131427"; transcript_id "MSTRG.131427.69"; exon_number "6";
chr4	StringTie	exon	1085896	1085954	1000	-	.	gene_id "MSTRG.131427"; transcript_id "MSTRG.131427.69"; exon_number "7";
chr4	StringTie	exon	1090782	1090838	1000	-	.	gene_id "MSTRG.131427"; transcript_id "MSTRG.131427.69"; exon_number "8";
chr4	StringTie	exon	1096765	1096839	1000	-	.	gene_id "MSTRG.131427"; transcript_id "MSTRG.131427.69"; exon_number "9";
chr4	StringTie	exon	1108343	1108404	1000	-	.	gene_id "MSTRG.131427"; transcript_id "MSTRG.131427.69"; exon_number "10";
chr4	StringTie	exon	1111711	1111821	1000	-	.	gene_id "MSTRG.131427"; transcript_id "MSTRG.131427.69"; exon_number "11";
chr4	StringTie	exon	1113356	1113633	1000	-	.	gene_id "MSTRG.131427"; transcript_id "MSTRG.131427.69"; exon_number "12";
chr4	StringTie	transcript	1048447	1113910	1000	-	.	gene_id "MSTRG.131427"; transcript_id "MSTRG.131427.7";
chr4	StringTie	exon	1048447	1049059	1000	-	.	gene_id "MSTRG.131427"; transcript_id "MSTRG.131427.7"; exon_number "1";
chr4	StringTie	exon	1049507	1052770	1000	-	.	gene_id "MSTRG.131427"; transcript_id "MSTRG.131427.7"; exon_number "2";
chr4	StringTie	exon	1055613	1056503	1000	-	.	gene_id "MSTRG.131427"; transcript_id "MSTRG.131427.7"; exon_number "3";
chr4	StringTie	exon	1056838	1057004	1000	-	.	gene_id "MSTRG.131427"; transcript_id "MSTRG.131427.7"; exon_number "4";
chr4	StringTie	exon	1058321	1058393	1000	-	.	gene_id "MSTRG.131427"; transcript_id "MSTRG.131427.7"; exon_number "5";
chr4	StringTie	exon	1073599	1073662	1000	-	.	gene_id "MSTRG.131427"; transcript_id "MSTRG.131427.7"; exon_number "6";
chr4	StringTie	exon	1079643	1079688	1000	-	.	gene_id "MSTRG.131427"; transcript_id "MSTRG.131427.7"; exon_number "7";
chr4	StringTie	exon	1081419	1081467	1000	-	.	gene_id "MSTRG.131427"; transcript_id "MSTRG.131427.7"; exon_number "8";
chr4	StringTie	exon	1081567	1081619	1000	-	.	gene_id "MSTRG.131427"; transcript_id "MSTRG.131427.7"; exon_number "9";
chr4	StringTie	exon	1085896	1085954	1000	-	.	gene_id "MSTRG.131427"; transcript_id "MSTRG.131427.7"; exon_number "10";
chr4	StringTie	exon	1090782	1090838	1000	-	.	gene_id "MSTRG.131427"; transcript_id "MSTRG.131427.7"; exon_number "11";
chr4	StringTie	exon	1096765	1096839	1000	-	.	gene_id "MSTRG.131427"; transcript_id "MSTRG.131427.7"; exon_number "12";
chr4	StringTie	exon	1108343	1108404	1000	-	.	gene_id "MSTRG.131427"; transcript_id "MSTRG.131427.7"; exon_number "13";
chr4	StringTie	exon	1113356	1113910	1000	-	.	gene_id "MSTRG.131427"; transcript_id "MSTRG.131427.7"; exon_number "14";
chr4	StringTie	transcript	1056240	1113820	1000	-	.	gene_id "MSTRG.131427"; transcript_id "MSTRG.131427.70";
chr4	StringTie	exon	1056240	1056503	1000	-	.	gene_id "MSTRG.131427"; transcript_id "MSTRG.131427.70"; exon_number "1";
chr4	StringTie	exon	1058321	1058393	1000	-	.	gene_id "MSTRG.131427"; transcript_id "MSTRG.131427.70"; exon_number "2";
chr4	StringTie	exon	1073599	1073662	1000	-	.	gene_id "MSTRG.131427"; transcript_id "MSTRG.131427.70"; exon_number "3";
chr4	StringTie	exon	1079643	1079688	1000	-	.	gene_id "MSTRG.131427"; transcript_id "MSTRG.131427.70"; exon_number "4";
chr4	StringTie	exon	1081419	1081467	1000	-	.	gene_id "MSTRG.131427"; transcript_id "MSTRG.131427.70"; exon_number "5";
chr4	StringTie	exon	1081567	1081619	1000	-	.	gene_id "MSTRG.131427"; transcript_id "MSTRG.131427.70"; exon_number "6";
chr4	StringTie	exon	1085896	1085954	1000	-	.	gene_id "MSTRG.131427"; transcript_id "MSTRG.131427.70"; exon_number "7";
chr4	StringTie	exon	1090782	1090838	1000	-	.	gene_id "MSTRG.131427"; transcript_id "MSTRG.131427.70"; exon_number "8";
chr4	StringTie	exon	1096765	1096839	1000	-	.	gene_id "MSTRG.131427"; transcript_id "MSTRG.131427.70"; exon_number "9";
chr4	StringTie	exon	1097920	1098037	1000	-	.	gene_id "MSTRG.131427"; transcript_id "MSTRG.131427.70"; exon_number "10";
chr4	StringTie	exon	1099716	1099927	1000	-	.	gene_id "MSTRG.131427"; transcript_id "MSTRG.131427.70"; exon_number "11";
chr4	StringTie	exon	1107252	1107344	1000	-	.	gene_id "MSTRG.131427"; transcript_id "MSTRG.131427.70"; exon_number "12";
chr4	StringTie	exon	1108343	1108404	1000	-	.	gene_id "MSTRG.131427"; transcript_id "MSTRG.131427.70"; exon_number "13";
chr4	StringTie	exon	1113356	1113820	1000	-	.	gene_id "MSTRG.131427"; transcript_id "MSTRG.131427.70"; exon_number "14";
chr4	StringTie	transcript	1056240	1113561	1000	-	.	gene_id "MSTRG.131427"; transcript_id "MSTRG.131427.71";
chr4	StringTie	exon	1056240	1056503	1000	-	.	gene_id "MSTRG.131427"; transcript_id "MSTRG.131427.71"; exon_number "1";
chr4	StringTie	exon	1056838	1057004	1000	-	.	gene_id "MSTRG.131427"; transcript_id "MSTRG.131427.71"; exon_number "2";
chr4	StringTie	exon	1058321	1058393	1000	-	.	gene_id "MSTRG.131427"; transcript_id "MSTRG.131427.71"; exon_number "3";
chr4	StringTie	exon	1073599	1073662	1000	-	.	gene_id "MSTRG.131427"; transcript_id "MSTRG.131427.71"; exon_number "4";
chr4	StringTie	exon	1079643	1079688	1000	-	.	gene_id "MSTRG.131427"; transcript_id "MSTRG.131427.71"; exon_number "5";
chr4	StringTie	exon	1081419	1081467	1000	-	.	gene_id "MSTRG.131427"; transcript_id "MSTRG.131427.71"; exon_number "6";
chr4	StringTie	exon	1081567	1081619	1000	-	.	gene_id "MSTRG.131427"; transcript_id "MSTRG.131427.71"; exon_number "7";
chr4	StringTie	exon	1085896	1085954	1000	-	.	gene_id "MSTRG.131427"; transcript_id "MSTRG.131427.71"; exon_number "8";
chr4	StringTie	exon	1090782	1090838	1000	-	.	gene_id "MSTRG.131427"; transcript_id "MSTRG.131427.71"; exon_number "9";
chr4	StringTie	exon	1096765	1096839	1000	-	.	gene_id "MSTRG.131427"; transcript_id "MSTRG.131427.71"; exon_number "10";
chr4	StringTie	exon	1099716	1101069	1000	-	.	gene_id "MSTRG.131427"; transcript_id "MSTRG.131427.71"; exon_number "11";
chr4	StringTie	exon	1107252	1107344	1000	-	.	gene_id "MSTRG.131427"; transcript_id "MSTRG.131427.71"; exon_number "12";
chr4	StringTie	exon	1108343	1108404	1000	-	.	gene_id "MSTRG.131427"; transcript_id "MSTRG.131427.71"; exon_number "13";
chr4	StringTie	exon	1113356	1113561	1000	-	.	gene_id "MSTRG.131427"; transcript_id "MSTRG.131427.71"; exon_number "14";
chr4	StringTie	transcript	1056240	1113565	1000	-	.	gene_id "MSTRG.131427"; transcript_id "MSTRG.131427.72";
chr4	StringTie	exon	1056240	1056503	1000	-	.	gene_id "MSTRG.131427"; transcript_id "MSTRG.131427.72"; exon_number "1";
chr4	StringTie	exon	1056838	1057004	1000	-	.	gene_id "MSTRG.131427"; transcript_id "MSTRG.131427.72"; exon_number "2";
chr4	StringTie	exon	1058321	1058393	1000	-	.	gene_id "MSTRG.131427"; transcript_id "MSTRG.131427.72"; exon_number "3";
chr4	StringTie	exon	1073599	1073662	1000	-	.	gene_id "MSTRG.131427"; transcript_id "MSTRG.131427.72"; exon_number "4";
chr4	StringTie	exon	1079643	1079688	1000	-	.	gene_id "MSTRG.131427"; transcript_id "MSTRG.131427.72"; exon_number "5";
chr4	StringTie	exon	1081419	1081467	1000	-	.	gene_id "MSTRG.131427"; transcript_id "MSTRG.131427.72"; exon_number "6";
chr4	StringTie	exon	1081567	1081619	1000	-	.	gene_id "MSTRG.131427"; transcript_id "MSTRG.131427.72"; exon_number "7";
chr4	StringTie	exon	1085896	1085954	1000	-	.	gene_id "MSTRG.131427"; transcript_id "MSTRG.131427.72"; exon_number "8";
chr4	StringTie	exon	1090782	1090838	1000	-	.	gene_id "MSTRG.131427"; transcript_id "MSTRG.131427.72"; exon_number "9";
chr4	StringTie	exon	1091465	1091579	1000	-	.	gene_id "MSTRG.131427"; transcript_id "MSTRG.131427.72"; exon_number "10";
chr4	StringTie	exon	1092178	1092989	1000	-	.	gene_id "MSTRG.131427"; transcript_id "MSTRG.131427.72"; exon_number "11";
chr4	StringTie	exon	1093040	1093067	1000	-	.	gene_id "MSTRG.131427"; transcript_id "MSTRG.131427.72"; exon_number "12";
chr4	StringTie	exon	1096765	1096839	1000	-	.	gene_id "MSTRG.131427"; transcript_id "MSTRG.131427.72"; exon_number "13";
chr4	StringTie	exon	1099716	1099927	1000	-	.	gene_id "MSTRG.131427"; transcript_id "MSTRG.131427.72"; exon_number "14";
chr4	StringTie	exon	1108343	1108404	1000	-	.	gene_id "MSTRG.131427"; transcript_id "MSTRG.131427.72"; exon_number "15";
chr4	StringTie	exon	1113356	1113565	1000	-	.	gene_id "MSTRG.131427"; transcript_id "MSTRG.131427.72"; exon_number "16";
chr4	StringTie	transcript	1056241	1113592	1000	-	.	gene_id "MSTRG.131427"; transcript_id "MSTRG.131427.73";
chr4	StringTie	exon	1056241	1056503	1000	-	.	gene_id "MSTRG.131427"; transcript_id "MSTRG.131427.73"; exon_number "1";
chr4	StringTie	exon	1058321	1058393	1000	-	.	gene_id "MSTRG.131427"; transcript_id "MSTRG.131427.73"; exon_number "2";
chr4	StringTie	exon	1072994	1073140	1000	-	.	gene_id "MSTRG.131427"; transcript_id "MSTRG.131427.73"; exon_number "3";
chr4	StringTie	exon	1073599	1073662	1000	-	.	gene_id "MSTRG.131427"; transcript_id "MSTRG.131427.73"; exon_number "4";
chr4	StringTie	exon	1079643	1079688	1000	-	.	gene_id "MSTRG.131427"; transcript_id "MSTRG.131427.73"; exon_number "5";
chr4	StringTie	exon	1081419	1081467	1000	-	.	gene_id "MSTRG.131427"; transcript_id "MSTRG.131427.73"; exon_number "6";
chr4	StringTie	exon	1081567	1081619	1000	-	.	gene_id "MSTRG.131427"; transcript_id "MSTRG.131427.73"; exon_number "7";
chr4	StringTie	exon	1085896	1085954	1000	-	.	gene_id "MSTRG.131427"; transcript_id "MSTRG.131427.73"; exon_number "8";
chr4	StringTie	exon	1090782	1090838	1000	-	.	gene_id "MSTRG.131427"; transcript_id "MSTRG.131427.73"; exon_number "9";
chr4	StringTie	exon	1096765	1096839	1000	-	.	gene_id "MSTRG.131427"; transcript_id "MSTRG.131427.73"; exon_number "10";
chr4	StringTie	exon	1099716	1099927	1000	-	.	gene_id "MSTRG.131427"; transcript_id "MSTRG.131427.73"; exon_number "11";
chr4	StringTie	exon	1113356	1113592	1000	-	.	gene_id "MSTRG.131427"; transcript_id "MSTRG.131427.73"; exon_number "12";
chr4	StringTie	transcript	1056242	1113637	1000	-	.	gene_id "MSTRG.131427"; transcript_id "MSTRG.131427.74";
chr4	StringTie	exon	1056242	1056503	1000	-	.	gene_id "MSTRG.131427"; transcript_id "MSTRG.131427.74"; exon_number "1";
chr4	StringTie	exon	1056838	1057004	1000	-	.	gene_id "MSTRG.131427"; transcript_id "MSTRG.131427.74"; exon_number "2";
chr4	StringTie	exon	1058321	1058393	1000	-	.	gene_id "MSTRG.131427"; transcript_id "MSTRG.131427.74"; exon_number "3";
chr4	StringTie	exon	1073599	1073662	1000	-	.	gene_id "MSTRG.131427"; transcript_id "MSTRG.131427.74"; exon_number "4";
chr4	StringTie	exon	1079643	1079688	1000	-	.	gene_id "MSTRG.131427"; transcript_id "MSTRG.131427.74"; exon_number "5";
chr4	StringTie	exon	1081419	1081467	1000	-	.	gene_id "MSTRG.131427"; transcript_id "MSTRG.131427.74"; exon_number "6";
chr4	StringTie	exon	1081567	1081619	1000	-	.	gene_id "MSTRG.131427"; transcript_id "MSTRG.131427.74"; exon_number "7";
chr4	StringTie	exon	1085896	1085954	1000	-	.	gene_id "MSTRG.131427"; transcript_id "MSTRG.131427.74"; exon_number "8";
chr4	StringTie	exon	1090782	1090838	1000	-	.	gene_id "MSTRG.131427"; transcript_id "MSTRG.131427.74"; exon_number "9";
chr4	StringTie	exon	1091465	1094014	1000	-	.	gene_id "MSTRG.131427"; transcript_id "MSTRG.131427.74"; exon_number "10";
chr4	StringTie	exon	1096765	1096839	1000	-	.	gene_id "MSTRG.131427"; transcript_id "MSTRG.131427.74"; exon_number "11";
chr4	StringTie	exon	1097920	1098037	1000	-	.	gene_id "MSTRG.131427"; transcript_id "MSTRG.131427.74"; exon_number "12";
chr4	StringTie	exon	1099716	1101069	1000	-	.	gene_id "MSTRG.131427"; transcript_id "MSTRG.131427.74"; exon_number "13";
chr4	StringTie	exon	1107252	1107344	1000	-	.	gene_id "MSTRG.131427"; transcript_id "MSTRG.131427.74"; exon_number "14";
chr4	StringTie	exon	1108343	1108404	1000	-	.	gene_id "MSTRG.131427"; transcript_id "MSTRG.131427.74"; exon_number "15";
chr4	StringTie	exon	1113356	1113637	1000	-	.	gene_id "MSTRG.131427"; transcript_id "MSTRG.131427.74"; exon_number "16";
chr4	StringTie	transcript	1056242	1113752	1000	-	.	gene_id "MSTRG.131427"; transcript_id "MSTRG.131427.75";
chr4	StringTie	exon	1056242	1056503	1000	-	.	gene_id "MSTRG.131427"; transcript_id "MSTRG.131427.75"; exon_number "1";
chr4	StringTie	exon	1058321	1058393	1000	-	.	gene_id "MSTRG.131427"; transcript_id "MSTRG.131427.75"; exon_number "2";
chr4	StringTie	exon	1073599	1073662	1000	-	.	gene_id "MSTRG.131427"; transcript_id "MSTRG.131427.75"; exon_number "3";
chr4	StringTie	exon	1079643	1079688	1000	-	.	gene_id "MSTRG.131427"; transcript_id "MSTRG.131427.75"; exon_number "4";
chr4	StringTie	exon	1085896	1085954	1000	-	.	gene_id "MSTRG.131427"; transcript_id "MSTRG.131427.75"; exon_number "5";
chr4	StringTie	exon	1090782	1090838	1000	-	.	gene_id "MSTRG.131427"; transcript_id "MSTRG.131427.75"; exon_number "6";
chr4	StringTie	exon	1096765	1096839	1000	-	.	gene_id "MSTRG.131427"; transcript_id "MSTRG.131427.75"; exon_number "7";
chr4	StringTie	exon	1108343	1108404	1000	-	.	gene_id "MSTRG.131427"; transcript_id "MSTRG.131427.75"; exon_number "8";
chr4	StringTie	exon	1113356	1113752	1000	-	.	gene_id "MSTRG.131427"; transcript_id "MSTRG.131427.75"; exon_number "9";
chr4	StringTie	transcript	1056242	1096842	1000	-	.	gene_id "MSTRG.131427"; transcript_id "MSTRG.131427.76";
chr4	StringTie	exon	1056242	1056503	1000	-	.	gene_id "MSTRG.131427"; transcript_id "MSTRG.131427.76"; exon_number "1";
chr4	StringTie	exon	1056795	1057004	1000	-	.	gene_id "MSTRG.131427"; transcript_id "MSTRG.131427.76"; exon_number "2";
chr4	StringTie	exon	1058321	1058393	1000	-	.	gene_id "MSTRG.131427"; transcript_id "MSTRG.131427.76"; exon_number "3";
chr4	StringTie	exon	1073599	1073662	1000	-	.	gene_id "MSTRG.131427"; transcript_id "MSTRG.131427.76"; exon_number "4";
chr4	StringTie	exon	1079643	1079688	1000	-	.	gene_id "MSTRG.131427"; transcript_id "MSTRG.131427.76"; exon_number "5";
chr4	StringTie	exon	1081567	1081619	1000	-	.	gene_id "MSTRG.131427"; transcript_id "MSTRG.131427.76"; exon_number "6";
chr4	StringTie	exon	1085896	1085954	1000	-	.	gene_id "MSTRG.131427"; transcript_id "MSTRG.131427.76"; exon_number "7";
chr4	StringTie	exon	1090782	1090838	1000	-	.	gene_id "MSTRG.131427"; transcript_id "MSTRG.131427.76"; exon_number "8";
chr4	StringTie	exon	1096765	1096842	1000	-	.	gene_id "MSTRG.131427"; transcript_id "MSTRG.131427.76"; exon_number "9";
chr4	StringTie	transcript	1056242	1113552	1000	-	.	gene_id "MSTRG.131427"; transcript_id "MSTRG.131427.77";
chr4	StringTie	exon	1056242	1056503	1000	-	.	gene_id "MSTRG.131427"; transcript_id "MSTRG.131427.77"; exon_number "1";
chr4	StringTie	exon	1058321	1058393	1000	-	.	gene_id "MSTRG.131427"; transcript_id "MSTRG.131427.77"; exon_number "2";
chr4	StringTie	exon	1073599	1073662	1000	-	.	gene_id "MSTRG.131427"; transcript_id "MSTRG.131427.77"; exon_number "3";
chr4	StringTie	exon	1079643	1079688	1000	-	.	gene_id "MSTRG.131427"; transcript_id "MSTRG.131427.77"; exon_number "4";
chr4	StringTie	exon	1081419	1081467	1000	-	.	gene_id "MSTRG.131427"; transcript_id "MSTRG.131427.77"; exon_number "5";
chr4	StringTie	exon	1081567	1081619	1000	-	.	gene_id "MSTRG.131427"; transcript_id "MSTRG.131427.77"; exon_number "6";
chr4	StringTie	exon	1085896	1085946	1000	-	.	gene_id "MSTRG.131427"; transcript_id "MSTRG.131427.77"; exon_number "7";
chr4	StringTie	exon	1090782	1090838	1000	-	.	gene_id "MSTRG.131427"; transcript_id "MSTRG.131427.77"; exon_number "8";
chr4	StringTie	exon	1096765	1096839	1000	-	.	gene_id "MSTRG.131427"; transcript_id "MSTRG.131427.77"; exon_number "9";
chr4	StringTie	exon	1108343	1108404	1000	-	.	gene_id "MSTRG.131427"; transcript_id "MSTRG.131427.77"; exon_number "10";
chr4	StringTie	exon	1113356	1113552	1000	-	.	gene_id "MSTRG.131427"; transcript_id "MSTRG.131427.77"; exon_number "11";
chr4	StringTie	transcript	1056242	1113553	1000	-	.	gene_id "MSTRG.131427"; transcript_id "MSTRG.131427.78";
chr4	StringTie	exon	1056242	1056503	1000	-	.	gene_id "MSTRG.131427"; transcript_id "MSTRG.131427.78"; exon_number "1";
chr4	StringTie	exon	1058321	1058393	1000	-	.	gene_id "MSTRG.131427"; transcript_id "MSTRG.131427.78"; exon_number "2";
chr4	StringTie	exon	1073599	1073662	1000	-	.	gene_id "MSTRG.131427"; transcript_id "MSTRG.131427.78"; exon_number "3";
chr4	StringTie	exon	1079643	1079688	1000	-	.	gene_id "MSTRG.131427"; transcript_id "MSTRG.131427.78"; exon_number "4";
chr4	StringTie	exon	1081419	1081467	1000	-	.	gene_id "MSTRG.131427"; transcript_id "MSTRG.131427.78"; exon_number "5";
chr4	StringTie	exon	1081567	1081619	1000	-	.	gene_id "MSTRG.131427"; transcript_id "MSTRG.131427.78"; exon_number "6";
chr4	StringTie	exon	1085896	1085954	1000	-	.	gene_id "MSTRG.131427"; transcript_id "MSTRG.131427.78"; exon_number "7";
chr4	StringTie	exon	1090782	1090838	1000	-	.	gene_id "MSTRG.131427"; transcript_id "MSTRG.131427.78"; exon_number "8";
chr4	StringTie	exon	1091465	1092989	1000	-	.	gene_id "MSTRG.131427"; transcript_id "MSTRG.131427.78"; exon_number "9";
chr4	StringTie	exon	1093040	1093067	1000	-	.	gene_id "MSTRG.131427"; transcript_id "MSTRG.131427.78"; exon_number "10";
chr4	StringTie	exon	1096765	1096839	1000	-	.	gene_id "MSTRG.131427"; transcript_id "MSTRG.131427.78"; exon_number "11";
chr4	StringTie	exon	1099716	1101550	1000	-	.	gene_id "MSTRG.131427"; transcript_id "MSTRG.131427.78"; exon_number "12";
chr4	StringTie	exon	1113356	1113553	1000	-	.	gene_id "MSTRG.131427"; transcript_id "MSTRG.131427.78"; exon_number "13";
chr4	StringTie	transcript	1056242	1113592	1000	-	.	gene_id "MSTRG.131427"; transcript_id "MSTRG.131427.79";
chr4	StringTie	exon	1056242	1056503	1000	-	.	gene_id "MSTRG.131427"; transcript_id "MSTRG.131427.79"; exon_number "1";
chr4	StringTie	exon	1056795	1057004	1000	-	.	gene_id "MSTRG.131427"; transcript_id "MSTRG.131427.79"; exon_number "2";
chr4	StringTie	exon	1058321	1058393	1000	-	.	gene_id "MSTRG.131427"; transcript_id "MSTRG.131427.79"; exon_number "3";
chr4	StringTie	exon	1073599	1073662	1000	-	.	gene_id "MSTRG.131427"; transcript_id "MSTRG.131427.79"; exon_number "4";
chr4	StringTie	exon	1079643	1079688	1000	-	.	gene_id "MSTRG.131427"; transcript_id "MSTRG.131427.79"; exon_number "5";
chr4	StringTie	exon	1081419	1081467	1000	-	.	gene_id "MSTRG.131427"; transcript_id "MSTRG.131427.79"; exon_number "6";
chr4	StringTie	exon	1081567	1081619	1000	-	.	gene_id "MSTRG.131427"; transcript_id "MSTRG.131427.79"; exon_number "7";
chr4	StringTie	exon	1085896	1085954	1000	-	.	gene_id "MSTRG.131427"; transcript_id "MSTRG.131427.79"; exon_number "8";
chr4	StringTie	exon	1090782	1090838	1000	-	.	gene_id "MSTRG.131427"; transcript_id "MSTRG.131427.79"; exon_number "9";
chr4	StringTie	exon	1096765	1096839	1000	-	.	gene_id "MSTRG.131427"; transcript_id "MSTRG.131427.79"; exon_number "10";
chr4	StringTie	exon	1099716	1099927	1000	-	.	gene_id "MSTRG.131427"; transcript_id "MSTRG.131427.79"; exon_number "11";
chr4	StringTie	exon	1108343	1108404	1000	-	.	gene_id "MSTRG.131427"; transcript_id "MSTRG.131427.79"; exon_number "12";
chr4	StringTie	exon	1111711	1111821	1000	-	.	gene_id "MSTRG.131427"; transcript_id "MSTRG.131427.79"; exon_number "13";
chr4	StringTie	exon	1113356	1113592	1000	-	.	gene_id "MSTRG.131427"; transcript_id "MSTRG.131427.79"; exon_number "14";
chr4	StringTie	transcript	1048562	1113982	1000	-	.	gene_id "MSTRG.131427"; transcript_id "MSTRG.131427.8";
chr4	StringTie	exon	1048562	1049059	1000	-	.	gene_id "MSTRG.131427"; transcript_id "MSTRG.131427.8"; exon_number "1";
chr4	StringTie	exon	1049507	1049803	1000	-	.	gene_id "MSTRG.131427"; transcript_id "MSTRG.131427.8"; exon_number "2";
chr4	StringTie	exon	1050637	1056503	1000	-	.	gene_id "MSTRG.131427"; transcript_id "MSTRG.131427.8"; exon_number "3";
chr4	StringTie	exon	1056838	1057004	1000	-	.	gene_id "MSTRG.131427"; transcript_id "MSTRG.131427.8"; exon_number "4";
chr4	StringTie	exon	1058321	1058393	1000	-	.	gene_id "MSTRG.131427"; transcript_id "MSTRG.131427.8"; exon_number "5";
chr4	StringTie	exon	1073599	1073662	1000	-	.	gene_id "MSTRG.131427"; transcript_id "MSTRG.131427.8"; exon_number "6";
chr4	StringTie	exon	1079643	1079688	1000	-	.	gene_id "MSTRG.131427"; transcript_id "MSTRG.131427.8"; exon_number "7";
chr4	StringTie	exon	1081419	1081467	1000	-	.	gene_id "MSTRG.131427"; transcript_id "MSTRG.131427.8"; exon_number "8";
chr4	StringTie	exon	1081567	1081619	1000	-	.	gene_id "MSTRG.131427"; transcript_id "MSTRG.131427.8"; exon_number "9";
chr4	StringTie	exon	1085896	1085954	1000	-	.	gene_id "MSTRG.131427"; transcript_id "MSTRG.131427.8"; exon_number "10";
chr4	StringTie	exon	1090782	1090838	1000	-	.	gene_id "MSTRG.131427"; transcript_id "MSTRG.131427.8"; exon_number "11";
chr4	StringTie	exon	1096765	1096839	1000	-	.	gene_id "MSTRG.131427"; transcript_id "MSTRG.131427.8"; exon_number "12";
chr4	StringTie	exon	1108343	1108404	1000	-	.	gene_id "MSTRG.131427"; transcript_id "MSTRG.131427.8"; exon_number "13";
chr4	StringTie	exon	1113649	1113982	1000	-	.	gene_id "MSTRG.131427"; transcript_id "MSTRG.131427.8"; exon_number "14";
chr4	StringTie	transcript	1056242	1113629	1000	-	.	gene_id "MSTRG.131427"; transcript_id "MSTRG.131427.80";
chr4	StringTie	exon	1056242	1056503	1000	-	.	gene_id "MSTRG.131427"; transcript_id "MSTRG.131427.80"; exon_number "1";
chr4	StringTie	exon	1056838	1057004	1000	-	.	gene_id "MSTRG.131427"; transcript_id "MSTRG.131427.80"; exon_number "2";
chr4	StringTie	exon	1058321	1058393	1000	-	.	gene_id "MSTRG.131427"; transcript_id "MSTRG.131427.80"; exon_number "3";
chr4	StringTie	exon	1073599	1073662	1000	-	.	gene_id "MSTRG.131427"; transcript_id "MSTRG.131427.80"; exon_number "4";
chr4	StringTie	exon	1079643	1079688	1000	-	.	gene_id "MSTRG.131427"; transcript_id "MSTRG.131427.80"; exon_number "5";
chr4	StringTie	exon	1081419	1081467	1000	-	.	gene_id "MSTRG.131427"; transcript_id "MSTRG.131427.80"; exon_number "6";
chr4	StringTie	exon	1081567	1081619	1000	-	.	gene_id "MSTRG.131427"; transcript_id "MSTRG.131427.80"; exon_number "7";
chr4	StringTie	exon	1085896	1085954	1000	-	.	gene_id "MSTRG.131427"; transcript_id "MSTRG.131427.80"; exon_number "8";
chr4	StringTie	exon	1090782	1090838	1000	-	.	gene_id "MSTRG.131427"; transcript_id "MSTRG.131427.80"; exon_number "9";
chr4	StringTie	exon	1096765	1096839	1000	-	.	gene_id "MSTRG.131427"; transcript_id "MSTRG.131427.80"; exon_number "10";
chr4	StringTie	exon	1097920	1098037	1000	-	.	gene_id "MSTRG.131427"; transcript_id "MSTRG.131427.80"; exon_number "11";
chr4	StringTie	exon	1099716	1101069	1000	-	.	gene_id "MSTRG.131427"; transcript_id "MSTRG.131427.80"; exon_number "12";
chr4	StringTie	exon	1107252	1107344	1000	-	.	gene_id "MSTRG.131427"; transcript_id "MSTRG.131427.80"; exon_number "13";
chr4	StringTie	exon	1108343	1108404	1000	-	.	gene_id "MSTRG.131427"; transcript_id "MSTRG.131427.80"; exon_number "14";
chr4	StringTie	exon	1113356	1113629	1000	-	.	gene_id "MSTRG.131427"; transcript_id "MSTRG.131427.80"; exon_number "15";
chr4	StringTie	transcript	1056242	1113818	1000	-	.	gene_id "MSTRG.131427"; transcript_id "MSTRG.131427.81";
chr4	StringTie	exon	1056242	1056503	1000	-	.	gene_id "MSTRG.131427"; transcript_id "MSTRG.131427.81"; exon_number "1";
chr4	StringTie	exon	1056838	1057004	1000	-	.	gene_id "MSTRG.131427"; transcript_id "MSTRG.131427.81"; exon_number "2";
chr4	StringTie	exon	1058321	1058393	1000	-	.	gene_id "MSTRG.131427"; transcript_id "MSTRG.131427.81"; exon_number "3";
chr4	StringTie	exon	1073599	1073662	1000	-	.	gene_id "MSTRG.131427"; transcript_id "MSTRG.131427.81"; exon_number "4";
chr4	StringTie	exon	1079643	1079688	1000	-	.	gene_id "MSTRG.131427"; transcript_id "MSTRG.131427.81"; exon_number "5";
chr4	StringTie	exon	1081419	1081467	1000	-	.	gene_id "MSTRG.131427"; transcript_id "MSTRG.131427.81"; exon_number "6";
chr4	StringTie	exon	1081567	1081619	1000	-	.	gene_id "MSTRG.131427"; transcript_id "MSTRG.131427.81"; exon_number "7";
chr4	StringTie	exon	1085896	1085954	1000	-	.	gene_id "MSTRG.131427"; transcript_id "MSTRG.131427.81"; exon_number "8";
chr4	StringTie	exon	1090782	1090838	1000	-	.	gene_id "MSTRG.131427"; transcript_id "MSTRG.131427.81"; exon_number "9";
chr4	StringTie	exon	1091465	1092989	1000	-	.	gene_id "MSTRG.131427"; transcript_id "MSTRG.131427.81"; exon_number "10";
chr4	StringTie	exon	1093040	1094014	1000	-	.	gene_id "MSTRG.131427"; transcript_id "MSTRG.131427.81"; exon_number "11";
chr4	StringTie	exon	1096765	1096839	1000	-	.	gene_id "MSTRG.131427"; transcript_id "MSTRG.131427.81"; exon_number "12";
chr4	StringTie	exon	1097920	1098037	1000	-	.	gene_id "MSTRG.131427"; transcript_id "MSTRG.131427.81"; exon_number "13";
chr4	StringTie	exon	1099716	1099927	1000	-	.	gene_id "MSTRG.131427"; transcript_id "MSTRG.131427.81"; exon_number "14";
chr4	StringTie	exon	1108343	1108404	1000	-	.	gene_id "MSTRG.131427"; transcript_id "MSTRG.131427.81"; exon_number "15";
chr4	StringTie	exon	1113356	1113818	1000	-	.	gene_id "MSTRG.131427"; transcript_id "MSTRG.131427.81"; exon_number "16";
chr4	StringTie	transcript	1056242	1110059	1000	-	.	gene_id "MSTRG.131427"; transcript_id "MSTRG.131427.82";
chr4	StringTie	exon	1056242	1056503	1000	-	.	gene_id "MSTRG.131427"; transcript_id "MSTRG.131427.82"; exon_number "1";
chr4	StringTie	exon	1056838	1057004	1000	-	.	gene_id "MSTRG.131427"; transcript_id "MSTRG.131427.82"; exon_number "2";
chr4	StringTie	exon	1058321	1058393	1000	-	.	gene_id "MSTRG.131427"; transcript_id "MSTRG.131427.82"; exon_number "3";
chr4	StringTie	exon	1072994	1073140	1000	-	.	gene_id "MSTRG.131427"; transcript_id "MSTRG.131427.82"; exon_number "4";
chr4	StringTie	exon	1073599	1073662	1000	-	.	gene_id "MSTRG.131427"; transcript_id "MSTRG.131427.82"; exon_number "5";
chr4	StringTie	exon	1079643	1079688	1000	-	.	gene_id "MSTRG.131427"; transcript_id "MSTRG.131427.82"; exon_number "6";
chr4	StringTie	exon	1081419	1081467	1000	-	.	gene_id "MSTRG.131427"; transcript_id "MSTRG.131427.82"; exon_number "7";
chr4	StringTie	exon	1081567	1081619	1000	-	.	gene_id "MSTRG.131427"; transcript_id "MSTRG.131427.82"; exon_number "8";
chr4	StringTie	exon	1085896	1085954	1000	-	.	gene_id "MSTRG.131427"; transcript_id "MSTRG.131427.82"; exon_number "9";
chr4	StringTie	exon	1090782	1090838	1000	-	.	gene_id "MSTRG.131427"; transcript_id "MSTRG.131427.82"; exon_number "10";
chr4	StringTie	exon	1096765	1096839	1000	-	.	gene_id "MSTRG.131427"; transcript_id "MSTRG.131427.82"; exon_number "11";
chr4	StringTie	exon	1097920	1098037	1000	-	.	gene_id "MSTRG.131427"; transcript_id "MSTRG.131427.82"; exon_number "12";
chr4	StringTie	exon	1099716	1099927	1000	-	.	gene_id "MSTRG.131427"; transcript_id "MSTRG.131427.82"; exon_number "13";
chr4	StringTie	exon	1107252	1107344	1000	-	.	gene_id "MSTRG.131427"; transcript_id "MSTRG.131427.82"; exon_number "14";
chr4	StringTie	exon	1108343	1108404	1000	-	.	gene_id "MSTRG.131427"; transcript_id "MSTRG.131427.82"; exon_number "15";
chr4	StringTie	exon	1109768	1110059	1000	-	.	gene_id "MSTRG.131427"; transcript_id "MSTRG.131427.82"; exon_number "16";
chr4	StringTie	transcript	1056243	1113635	1000	-	.	gene_id "MSTRG.131427"; transcript_id "MSTRG.131427.83";
chr4	StringTie	exon	1056243	1056503	1000	-	.	gene_id "MSTRG.131427"; transcript_id "MSTRG.131427.83"; exon_number "1";
chr4	StringTie	exon	1058321	1058393	1000	-	.	gene_id "MSTRG.131427"; transcript_id "MSTRG.131427.83"; exon_number "2";
chr4	StringTie	exon	1072994	1073140	1000	-	.	gene_id "MSTRG.131427"; transcript_id "MSTRG.131427.83"; exon_number "3";
chr4	StringTie	exon	1073599	1073662	1000	-	.	gene_id "MSTRG.131427"; transcript_id "MSTRG.131427.83"; exon_number "4";
chr4	StringTie	exon	1079643	1079688	1000	-	.	gene_id "MSTRG.131427"; transcript_id "MSTRG.131427.83"; exon_number "5";
chr4	StringTie	exon	1081419	1081467	1000	-	.	gene_id "MSTRG.131427"; transcript_id "MSTRG.131427.83"; exon_number "6";
chr4	StringTie	exon	1081567	1081619	1000	-	.	gene_id "MSTRG.131427"; transcript_id "MSTRG.131427.83"; exon_number "7";
chr4	StringTie	exon	1085896	1085954	1000	-	.	gene_id "MSTRG.131427"; transcript_id "MSTRG.131427.83"; exon_number "8";
chr4	StringTie	exon	1090782	1090838	1000	-	.	gene_id "MSTRG.131427"; transcript_id "MSTRG.131427.83"; exon_number "9";
chr4	StringTie	exon	1096765	1096839	1000	-	.	gene_id "MSTRG.131427"; transcript_id "MSTRG.131427.83"; exon_number "10";
chr4	StringTie	exon	1113356	1113635	1000	-	.	gene_id "MSTRG.131427"; transcript_id "MSTRG.131427.83"; exon_number "11";
chr4	StringTie	transcript	1056243	1113623	1000	-	.	gene_id "MSTRG.131427"; transcript_id "MSTRG.131427.84";
chr4	StringTie	exon	1056243	1056503	1000	-	.	gene_id "MSTRG.131427"; transcript_id "MSTRG.131427.84"; exon_number "1";
chr4	StringTie	exon	1056838	1057004	1000	-	.	gene_id "MSTRG.131427"; transcript_id "MSTRG.131427.84"; exon_number "2";
chr4	StringTie	exon	1058321	1058393	1000	-	.	gene_id "MSTRG.131427"; transcript_id "MSTRG.131427.84"; exon_number "3";
chr4	StringTie	exon	1073599	1073662	1000	-	.	gene_id "MSTRG.131427"; transcript_id "MSTRG.131427.84"; exon_number "4";
chr4	StringTie	exon	1085896	1085954	1000	-	.	gene_id "MSTRG.131427"; transcript_id "MSTRG.131427.84"; exon_number "5";
chr4	StringTie	exon	1090782	1090838	1000	-	.	gene_id "MSTRG.131427"; transcript_id "MSTRG.131427.84"; exon_number "6";
chr4	StringTie	exon	1096765	1096839	1000	-	.	gene_id "MSTRG.131427"; transcript_id "MSTRG.131427.84"; exon_number "7";
chr4	StringTie	exon	1099716	1099927	1000	-	.	gene_id "MSTRG.131427"; transcript_id "MSTRG.131427.84"; exon_number "8";
chr4	StringTie	exon	1113356	1113623	1000	-	.	gene_id "MSTRG.131427"; transcript_id "MSTRG.131427.84"; exon_number "9";
chr4	StringTie	transcript	1056243	1113547	1000	-	.	gene_id "MSTRG.131427"; transcript_id "MSTRG.131427.85";
chr4	StringTie	exon	1056243	1056503	1000	-	.	gene_id "MSTRG.131427"; transcript_id "MSTRG.131427.85"; exon_number "1";
chr4	StringTie	exon	1056838	1057004	1000	-	.	gene_id "MSTRG.131427"; transcript_id "MSTRG.131427.85"; exon_number "2";
chr4	StringTie	exon	1058321	1058393	1000	-	.	gene_id "MSTRG.131427"; transcript_id "MSTRG.131427.85"; exon_number "3";
chr4	StringTie	exon	1073599	1073662	1000	-	.	gene_id "MSTRG.131427"; transcript_id "MSTRG.131427.85"; exon_number "4";
chr4	StringTie	exon	1081567	1081619	1000	-	.	gene_id "MSTRG.131427"; transcript_id "MSTRG.131427.85"; exon_number "5";
chr4	StringTie	exon	1085896	1085954	1000	-	.	gene_id "MSTRG.131427"; transcript_id "MSTRG.131427.85"; exon_number "6";
chr4	StringTie	exon	1090782	1090838	1000	-	.	gene_id "MSTRG.131427"; transcript_id "MSTRG.131427.85"; exon_number "7";
chr4	StringTie	exon	1096765	1096839	1000	-	.	gene_id "MSTRG.131427"; transcript_id "MSTRG.131427.85"; exon_number "8";
chr4	StringTie	exon	1097920	1098037	1000	-	.	gene_id "MSTRG.131427"; transcript_id "MSTRG.131427.85"; exon_number "9";
chr4	StringTie	exon	1099716	1099927	1000	-	.	gene_id "MSTRG.131427"; transcript_id "MSTRG.131427.85"; exon_number "10";
chr4	StringTie	exon	1113356	1113547	1000	-	.	gene_id "MSTRG.131427"; transcript_id "MSTRG.131427.85"; exon_number "11";
chr4	StringTie	transcript	1056243	1113807	1000	-	.	gene_id "MSTRG.131427"; transcript_id "MSTRG.131427.86";
chr4	StringTie	exon	1056243	1056503	1000	-	.	gene_id "MSTRG.131427"; transcript_id "MSTRG.131427.86"; exon_number "1";
chr4	StringTie	exon	1056838	1057004	1000	-	.	gene_id "MSTRG.131427"; transcript_id "MSTRG.131427.86"; exon_number "2";
chr4	StringTie	exon	1058321	1058393	1000	-	.	gene_id "MSTRG.131427"; transcript_id "MSTRG.131427.86"; exon_number "3";
chr4	StringTie	exon	1073599	1073662	1000	-	.	gene_id "MSTRG.131427"; transcript_id "MSTRG.131427.86"; exon_number "4";
chr4	StringTie	exon	1079643	1079688	1000	-	.	gene_id "MSTRG.131427"; transcript_id "MSTRG.131427.86"; exon_number "5";
chr4	StringTie	exon	1085896	1085954	1000	-	.	gene_id "MSTRG.131427"; transcript_id "MSTRG.131427.86"; exon_number "6";
chr4	StringTie	exon	1090782	1090838	1000	-	.	gene_id "MSTRG.131427"; transcript_id "MSTRG.131427.86"; exon_number "7";
chr4	StringTie	exon	1096765	1096839	1000	-	.	gene_id "MSTRG.131427"; transcript_id "MSTRG.131427.86"; exon_number "8";
chr4	StringTie	exon	1113356	1113428	1000	-	.	gene_id "MSTRG.131427"; transcript_id "MSTRG.131427.86"; exon_number "9";
chr4	StringTie	exon	1113649	1113807	1000	-	.	gene_id "MSTRG.131427"; transcript_id "MSTRG.131427.86"; exon_number "10";
chr4	StringTie	transcript	1056243	1113770	1000	-	.	gene_id "MSTRG.131427"; transcript_id "MSTRG.131427.87";
chr4	StringTie	exon	1056243	1056503	1000	-	.	gene_id "MSTRG.131427"; transcript_id "MSTRG.131427.87"; exon_number "1";
chr4	StringTie	exon	1056838	1057004	1000	-	.	gene_id "MSTRG.131427"; transcript_id "MSTRG.131427.87"; exon_number "2";
chr4	StringTie	exon	1058321	1058393	1000	-	.	gene_id "MSTRG.131427"; transcript_id "MSTRG.131427.87"; exon_number "3";
chr4	StringTie	exon	1073599	1073662	1000	-	.	gene_id "MSTRG.131427"; transcript_id "MSTRG.131427.87"; exon_number "4";
chr4	StringTie	exon	1079643	1079688	1000	-	.	gene_id "MSTRG.131427"; transcript_id "MSTRG.131427.87"; exon_number "5";
chr4	StringTie	exon	1081419	1081467	1000	-	.	gene_id "MSTRG.131427"; transcript_id "MSTRG.131427.87"; exon_number "6";
chr4	StringTie	exon	1081567	1081619	1000	-	.	gene_id "MSTRG.131427"; transcript_id "MSTRG.131427.87"; exon_number "7";
chr4	StringTie	exon	1085896	1085954	1000	-	.	gene_id "MSTRG.131427"; transcript_id "MSTRG.131427.87"; exon_number "8";
chr4	StringTie	exon	1090782	1090838	1000	-	.	gene_id "MSTRG.131427"; transcript_id "MSTRG.131427.87"; exon_number "9";
chr4	StringTie	exon	1096765	1096860	1000	-	.	gene_id "MSTRG.131427"; transcript_id "MSTRG.131427.87"; exon_number "10";
chr4	StringTie	exon	1108343	1108404	1000	-	.	gene_id "MSTRG.131427"; transcript_id "MSTRG.131427.87"; exon_number "11";
chr4	StringTie	exon	1113356	1113428	1000	-	.	gene_id "MSTRG.131427"; transcript_id "MSTRG.131427.87"; exon_number "12";
chr4	StringTie	exon	1113649	1113770	1000	-	.	gene_id "MSTRG.131427"; transcript_id "MSTRG.131427.87"; exon_number "13";
chr4	StringTie	transcript	1056243	1113537	1000	-	.	gene_id "MSTRG.131427"; transcript_id "MSTRG.131427.88";
chr4	StringTie	exon	1056243	1056503	1000	-	.	gene_id "MSTRG.131427"; transcript_id "MSTRG.131427.88"; exon_number "1";
chr4	StringTie	exon	1056838	1057004	1000	-	.	gene_id "MSTRG.131427"; transcript_id "MSTRG.131427.88"; exon_number "2";
chr4	StringTie	exon	1058321	1058393	1000	-	.	gene_id "MSTRG.131427"; transcript_id "MSTRG.131427.88"; exon_number "3";
chr4	StringTie	exon	1072994	1073140	1000	-	.	gene_id "MSTRG.131427"; transcript_id "MSTRG.131427.88"; exon_number "4";
chr4	StringTie	exon	1073599	1073662	1000	-	.	gene_id "MSTRG.131427"; transcript_id "MSTRG.131427.88"; exon_number "5";
chr4	StringTie	exon	1079643	1079688	1000	-	.	gene_id "MSTRG.131427"; transcript_id "MSTRG.131427.88"; exon_number "6";
chr4	StringTie	exon	1081419	1081467	1000	-	.	gene_id "MSTRG.131427"; transcript_id "MSTRG.131427.88"; exon_number "7";
chr4	StringTie	exon	1081567	1081619	1000	-	.	gene_id "MSTRG.131427"; transcript_id "MSTRG.131427.88"; exon_number "8";
chr4	StringTie	exon	1085896	1085954	1000	-	.	gene_id "MSTRG.131427"; transcript_id "MSTRG.131427.88"; exon_number "9";
chr4	StringTie	exon	1090782	1090838	1000	-	.	gene_id "MSTRG.131427"; transcript_id "MSTRG.131427.88"; exon_number "10";
chr4	StringTie	exon	1096765	1096839	1000	-	.	gene_id "MSTRG.131427"; transcript_id "MSTRG.131427.88"; exon_number "11";
chr4	StringTie	exon	1108343	1108404	1000	-	.	gene_id "MSTRG.131427"; transcript_id "MSTRG.131427.88"; exon_number "12";
chr4	StringTie	exon	1111711	1111821	1000	-	.	gene_id "MSTRG.131427"; transcript_id "MSTRG.131427.88"; exon_number "13";
chr4	StringTie	exon	1113356	1113537	1000	-	.	gene_id "MSTRG.131427"; transcript_id "MSTRG.131427.88"; exon_number "14";
chr4	StringTie	transcript	1056244	1113640	1000	-	.	gene_id "MSTRG.131427"; transcript_id "MSTRG.131427.89";
chr4	StringTie	exon	1056244	1056503	1000	-	.	gene_id "MSTRG.131427"; transcript_id "MSTRG.131427.89"; exon_number "1";
chr4	StringTie	exon	1056838	1057004	1000	-	.	gene_id "MSTRG.131427"; transcript_id "MSTRG.131427.89"; exon_number "2";
chr4	StringTie	exon	1058321	1058393	1000	-	.	gene_id "MSTRG.131427"; transcript_id "MSTRG.131427.89"; exon_number "3";
chr4	StringTie	exon	1072994	1073140	1000	-	.	gene_id "MSTRG.131427"; transcript_id "MSTRG.131427.89"; exon_number "4";
chr4	StringTie	exon	1073599	1073662	1000	-	.	gene_id "MSTRG.131427"; transcript_id "MSTRG.131427.89"; exon_number "5";
chr4	StringTie	exon	1079643	1079688	1000	-	.	gene_id "MSTRG.131427"; transcript_id "MSTRG.131427.89"; exon_number "6";
chr4	StringTie	exon	1081419	1081467	1000	-	.	gene_id "MSTRG.131427"; transcript_id "MSTRG.131427.89"; exon_number "7";
chr4	StringTie	exon	1081567	1081619	1000	-	.	gene_id "MSTRG.131427"; transcript_id "MSTRG.131427.89"; exon_number "8";
chr4	StringTie	exon	1085896	1085954	1000	-	.	gene_id "MSTRG.131427"; transcript_id "MSTRG.131427.89"; exon_number "9";
chr4	StringTie	exon	1090782	1090838	1000	-	.	gene_id "MSTRG.131427"; transcript_id "MSTRG.131427.89"; exon_number "10";
chr4	StringTie	exon	1091465	1094014	1000	-	.	gene_id "MSTRG.131427"; transcript_id "MSTRG.131427.89"; exon_number "11";
chr4	StringTie	exon	1096765	1096839	1000	-	.	gene_id "MSTRG.131427"; transcript_id "MSTRG.131427.89"; exon_number "12";
chr4	StringTie	exon	1097920	1098037	1000	-	.	gene_id "MSTRG.131427"; transcript_id "MSTRG.131427.89"; exon_number "13";
chr4	StringTie	exon	1113356	1113640	1000	-	.	gene_id "MSTRG.131427"; transcript_id "MSTRG.131427.89"; exon_number "14";
chr4	StringTie	transcript	1048576	1113921	1000	-	.	gene_id "MSTRG.131427"; transcript_id "MSTRG.131427.9";
chr4	StringTie	exon	1048576	1049335	1000	-	.	gene_id "MSTRG.131427"; transcript_id "MSTRG.131427.9"; exon_number "1";
chr4	StringTie	exon	1049507	1052770	1000	-	.	gene_id "MSTRG.131427"; transcript_id "MSTRG.131427.9"; exon_number "2";
chr4	StringTie	exon	1055613	1056503	1000	-	.	gene_id "MSTRG.131427"; transcript_id "MSTRG.131427.9"; exon_number "3";
chr4	StringTie	exon	1058321	1058393	1000	-	.	gene_id "MSTRG.131427"; transcript_id "MSTRG.131427.9"; exon_number "4";
chr4	StringTie	exon	1073599	1073662	1000	-	.	gene_id "MSTRG.131427"; transcript_id "MSTRG.131427.9"; exon_number "5";
chr4	StringTie	exon	1079643	1079688	1000	-	.	gene_id "MSTRG.131427"; transcript_id "MSTRG.131427.9"; exon_number "6";
chr4	StringTie	exon	1081419	1081467	1000	-	.	gene_id "MSTRG.131427"; transcript_id "MSTRG.131427.9"; exon_number "7";
chr4	StringTie	exon	1081567	1081619	1000	-	.	gene_id "MSTRG.131427"; transcript_id "MSTRG.131427.9"; exon_number "8";
chr4	StringTie	exon	1085896	1085954	1000	-	.	gene_id "MSTRG.131427"; transcript_id "MSTRG.131427.9"; exon_number "9";
chr4	StringTie	exon	1090782	1090838	1000	-	.	gene_id "MSTRG.131427"; transcript_id "MSTRG.131427.9"; exon_number "10";
chr4	StringTie	exon	1096765	1096839	1000	-	.	gene_id "MSTRG.131427"; transcript_id "MSTRG.131427.9"; exon_number "11";
chr4	StringTie	exon	1108343	1108404	1000	-	.	gene_id "MSTRG.131427"; transcript_id "MSTRG.131427.9"; exon_number "12";
chr4	StringTie	exon	1113356	1113921	1000	-	.	gene_id "MSTRG.131427"; transcript_id "MSTRG.131427.9"; exon_number "13";
chr4	StringTie	transcript	1056244	1113546	1000	-	.	gene_id "MSTRG.131427"; transcript_id "MSTRG.131427.90";
chr4	StringTie	exon	1056244	1056503	1000	-	.	gene_id "MSTRG.131427"; transcript_id "MSTRG.131427.90"; exon_number "1";
chr4	StringTie	exon	1056838	1057004	1000	-	.	gene_id "MSTRG.131427"; transcript_id "MSTRG.131427.90"; exon_number "2";
chr4	StringTie	exon	1058321	1058393	1000	-	.	gene_id "MSTRG.131427"; transcript_id "MSTRG.131427.90"; exon_number "3";
chr4	StringTie	exon	1073599	1073662	1000	-	.	gene_id "MSTRG.131427"; transcript_id "MSTRG.131427.90"; exon_number "4";
chr4	StringTie	exon	1079643	1079688	1000	-	.	gene_id "MSTRG.131427"; transcript_id "MSTRG.131427.90"; exon_number "5";
chr4	StringTie	exon	1085896	1085954	1000	-	.	gene_id "MSTRG.131427"; transcript_id "MSTRG.131427.90"; exon_number "6";
chr4	StringTie	exon	1090782	1090838	1000	-	.	gene_id "MSTRG.131427"; transcript_id "MSTRG.131427.90"; exon_number "7";
chr4	StringTie	exon	1096765	1096839	1000	-	.	gene_id "MSTRG.131427"; transcript_id "MSTRG.131427.90"; exon_number "8";
chr4	StringTie	exon	1108343	1108404	1000	-	.	gene_id "MSTRG.131427"; transcript_id "MSTRG.131427.90"; exon_number "9";
chr4	StringTie	exon	1113356	1113546	1000	-	.	gene_id "MSTRG.131427"; transcript_id "MSTRG.131427.90"; exon_number "10";
chr4	StringTie	transcript	1056244	1136394	1000	-	.	gene_id "MSTRG.131427"; transcript_id "MSTRG.131427.91";
chr4	StringTie	exon	1056244	1056503	1000	-	.	gene_id "MSTRG.131427"; transcript_id "MSTRG.131427.91"; exon_number "1";
chr4	StringTie	exon	1056838	1057004	1000	-	.	gene_id "MSTRG.131427"; transcript_id "MSTRG.131427.91"; exon_number "2";
chr4	StringTie	exon	1058321	1058393	1000	-	.	gene_id "MSTRG.131427"; transcript_id "MSTRG.131427.91"; exon_number "3";
chr4	StringTie	exon	1073599	1073662	1000	-	.	gene_id "MSTRG.131427"; transcript_id "MSTRG.131427.91"; exon_number "4";
chr4	StringTie	exon	1079643	1079688	1000	-	.	gene_id "MSTRG.131427"; transcript_id "MSTRG.131427.91"; exon_number "5";
chr4	StringTie	exon	1081419	1081467	1000	-	.	gene_id "MSTRG.131427"; transcript_id "MSTRG.131427.91"; exon_number "6";
chr4	StringTie	exon	1081567	1081619	1000	-	.	gene_id "MSTRG.131427"; transcript_id "MSTRG.131427.91"; exon_number "7";
chr4	StringTie	exon	1085896	1085954	1000	-	.	gene_id "MSTRG.131427"; transcript_id "MSTRG.131427.91"; exon_number "8";
chr4	StringTie	exon	1090782	1090838	1000	-	.	gene_id "MSTRG.131427"; transcript_id "MSTRG.131427.91"; exon_number "9";
chr4	StringTie	exon	1096765	1096839	1000	-	.	gene_id "MSTRG.131427"; transcript_id "MSTRG.131427.91"; exon_number "10";
chr4	StringTie	exon	1108343	1108404	1000	-	.	gene_id "MSTRG.131427"; transcript_id "MSTRG.131427.91"; exon_number "11";
chr4	StringTie	exon	1115354	1115409	1000	-	.	gene_id "MSTRG.131427"; transcript_id "MSTRG.131427.91"; exon_number "12";
chr4	StringTie	exon	1116264	1116410	1000	-	.	gene_id "MSTRG.131427"; transcript_id "MSTRG.131427.91"; exon_number "13";
chr4	StringTie	exon	1117148	1117273	1000	-	.	gene_id "MSTRG.131427"; transcript_id "MSTRG.131427.91"; exon_number "14";
chr4	StringTie	exon	1123118	1123218	1000	-	.	gene_id "MSTRG.131427"; transcript_id "MSTRG.131427.91"; exon_number "15";
chr4	StringTie	exon	1136010	1136394	1000	-	.	gene_id "MSTRG.131427"; transcript_id "MSTRG.131427.91"; exon_number "16";
chr4	StringTie	transcript	1056244	1113547	1000	-	.	gene_id "MSTRG.131427"; transcript_id "MSTRG.131427.92";
chr4	StringTie	exon	1056244	1056503	1000	-	.	gene_id "MSTRG.131427"; transcript_id "MSTRG.131427.92"; exon_number "1";
chr4	StringTie	exon	1056838	1057004	1000	-	.	gene_id "MSTRG.131427"; transcript_id "MSTRG.131427.92"; exon_number "2";
chr4	StringTie	exon	1058321	1058393	1000	-	.	gene_id "MSTRG.131427"; transcript_id "MSTRG.131427.92"; exon_number "3";
chr4	StringTie	exon	1073599	1073662	1000	-	.	gene_id "MSTRG.131427"; transcript_id "MSTRG.131427.92"; exon_number "4";
chr4	StringTie	exon	1085896	1085954	1000	-	.	gene_id "MSTRG.131427"; transcript_id "MSTRG.131427.92"; exon_number "5";
chr4	StringTie	exon	1090782	1090838	1000	-	.	gene_id "MSTRG.131427"; transcript_id "MSTRG.131427.92"; exon_number "6";
chr4	StringTie	exon	1096765	1096839	1000	-	.	gene_id "MSTRG.131427"; transcript_id "MSTRG.131427.92"; exon_number "7";
chr4	StringTie	exon	1113356	1113547	1000	-	.	gene_id "MSTRG.131427"; transcript_id "MSTRG.131427.92"; exon_number "8";
chr4	StringTie	transcript	1056244	1113554	1000	-	.	gene_id "MSTRG.131427"; transcript_id "MSTRG.131427.93";
chr4	StringTie	exon	1056244	1056503	1000	-	.	gene_id "MSTRG.131427"; transcript_id "MSTRG.131427.93"; exon_number "1";
chr4	StringTie	exon	1056838	1057004	1000	-	.	gene_id "MSTRG.131427"; transcript_id "MSTRG.131427.93"; exon_number "2";
chr4	StringTie	exon	1058321	1058393	1000	-	.	gene_id "MSTRG.131427"; transcript_id "MSTRG.131427.93"; exon_number "3";
chr4	StringTie	exon	1073599	1073662	1000	-	.	gene_id "MSTRG.131427"; transcript_id "MSTRG.131427.93"; exon_number "4";
chr4	StringTie	exon	1079643	1079688	1000	-	.	gene_id "MSTRG.131427"; transcript_id "MSTRG.131427.93"; exon_number "5";
chr4	StringTie	exon	1081567	1085954	1000	-	.	gene_id "MSTRG.131427"; transcript_id "MSTRG.131427.93"; exon_number "6";
chr4	StringTie	exon	1090782	1090838	1000	-	.	gene_id "MSTRG.131427"; transcript_id "MSTRG.131427.93"; exon_number "7";
chr4	StringTie	exon	1096765	1096839	1000	-	.	gene_id "MSTRG.131427"; transcript_id "MSTRG.131427.93"; exon_number "8";
chr4	StringTie	exon	1099716	1099927	1000	-	.	gene_id "MSTRG.131427"; transcript_id "MSTRG.131427.93"; exon_number "9";
chr4	StringTie	exon	1113356	1113554	1000	-	.	gene_id "MSTRG.131427"; transcript_id "MSTRG.131427.93"; exon_number "10";
chr4	StringTie	transcript	1056244	1113541	1000	-	.	gene_id "MSTRG.131427"; transcript_id "MSTRG.131427.94";
chr4	StringTie	exon	1056244	1056503	1000	-	.	gene_id "MSTRG.131427"; transcript_id "MSTRG.131427.94"; exon_number "1";
chr4	StringTie	exon	1058321	1058393	1000	-	.	gene_id "MSTRG.131427"; transcript_id "MSTRG.131427.94"; exon_number "2";
chr4	StringTie	exon	1073599	1073662	1000	-	.	gene_id "MSTRG.131427"; transcript_id "MSTRG.131427.94"; exon_number "3";
chr4	StringTie	exon	1079643	1079688	1000	-	.	gene_id "MSTRG.131427"; transcript_id "MSTRG.131427.94"; exon_number "4";
chr4	StringTie	exon	1081567	1081619	1000	-	.	gene_id "MSTRG.131427"; transcript_id "MSTRG.131427.94"; exon_number "5";
chr4	StringTie	exon	1085896	1085954	1000	-	.	gene_id "MSTRG.131427"; transcript_id "MSTRG.131427.94"; exon_number "6";
chr4	StringTie	exon	1090782	1090838	1000	-	.	gene_id "MSTRG.131427"; transcript_id "MSTRG.131427.94"; exon_number "7";
chr4	StringTie	exon	1096765	1096839	1000	-	.	gene_id "MSTRG.131427"; transcript_id "MSTRG.131427.94"; exon_number "8";
chr4	StringTie	exon	1108343	1108404	1000	-	.	gene_id "MSTRG.131427"; transcript_id "MSTRG.131427.94"; exon_number "9";
chr4	StringTie	exon	1113356	1113541	1000	-	.	gene_id "MSTRG.131427"; transcript_id "MSTRG.131427.94"; exon_number "10";
chr4	StringTie	transcript	1056244	1113827	1000	-	.	gene_id "MSTRG.131427"; transcript_id "MSTRG.131427.95";
chr4	StringTie	exon	1056244	1056503	1000	-	.	gene_id "MSTRG.131427"; transcript_id "MSTRG.131427.95"; exon_number "1";
chr4	StringTie	exon	1056838	1057004	1000	-	.	gene_id "MSTRG.131427"; transcript_id "MSTRG.131427.95"; exon_number "2";
chr4	StringTie	exon	1058321	1058393	1000	-	.	gene_id "MSTRG.131427"; transcript_id "MSTRG.131427.95"; exon_number "3";
chr4	StringTie	exon	1073599	1073662	1000	-	.	gene_id "MSTRG.131427"; transcript_id "MSTRG.131427.95"; exon_number "4";
chr4	StringTie	exon	1079643	1079688	1000	-	.	gene_id "MSTRG.131427"; transcript_id "MSTRG.131427.95"; exon_number "5";
chr4	StringTie	exon	1081419	1081467	1000	-	.	gene_id "MSTRG.131427"; transcript_id "MSTRG.131427.95"; exon_number "6";
chr4	StringTie	exon	1081567	1081619	1000	-	.	gene_id "MSTRG.131427"; transcript_id "MSTRG.131427.95"; exon_number "7";
chr4	StringTie	exon	1085896	1085954	1000	-	.	gene_id "MSTRG.131427"; transcript_id "MSTRG.131427.95"; exon_number "8";
chr4	StringTie	exon	1090782	1090838	1000	-	.	gene_id "MSTRG.131427"; transcript_id "MSTRG.131427.95"; exon_number "9";
chr4	StringTie	exon	1096765	1096839	1000	-	.	gene_id "MSTRG.131427"; transcript_id "MSTRG.131427.95"; exon_number "10";
chr4	StringTie	exon	1099716	1099927	1000	-	.	gene_id "MSTRG.131427"; transcript_id "MSTRG.131427.95"; exon_number "11";
chr4	StringTie	exon	1108343	1108404	1000	-	.	gene_id "MSTRG.131427"; transcript_id "MSTRG.131427.95"; exon_number "12";
chr4	StringTie	exon	1113649	1113827	1000	-	.	gene_id "MSTRG.131427"; transcript_id "MSTRG.131427.95"; exon_number "13";
chr4	StringTie	transcript	1056244	1113692	1000	-	.	gene_id "MSTRG.131427"; transcript_id "MSTRG.131427.96";
chr4	StringTie	exon	1056244	1056503	1000	-	.	gene_id "MSTRG.131427"; transcript_id "MSTRG.131427.96"; exon_number "1";
chr4	StringTie	exon	1056838	1057004	1000	-	.	gene_id "MSTRG.131427"; transcript_id "MSTRG.131427.96"; exon_number "2";
chr4	StringTie	exon	1058321	1058393	1000	-	.	gene_id "MSTRG.131427"; transcript_id "MSTRG.131427.96"; exon_number "3";
chr4	StringTie	exon	1073599	1073662	1000	-	.	gene_id "MSTRG.131427"; transcript_id "MSTRG.131427.96"; exon_number "4";
chr4	StringTie	exon	1079643	1079688	1000	-	.	gene_id "MSTRG.131427"; transcript_id "MSTRG.131427.96"; exon_number "5";
chr4	StringTie	exon	1081419	1081467	1000	-	.	gene_id "MSTRG.131427"; transcript_id "MSTRG.131427.96"; exon_number "6";
chr4	StringTie	exon	1081567	1081619	1000	-	.	gene_id "MSTRG.131427"; transcript_id "MSTRG.131427.96"; exon_number "7";
chr4	StringTie	exon	1085896	1085954	1000	-	.	gene_id "MSTRG.131427"; transcript_id "MSTRG.131427.96"; exon_number "8";
chr4	StringTie	exon	1090782	1090838	1000	-	.	gene_id "MSTRG.131427"; transcript_id "MSTRG.131427.96"; exon_number "9";
chr4	StringTie	exon	1091465	1092989	1000	-	.	gene_id "MSTRG.131427"; transcript_id "MSTRG.131427.96"; exon_number "10";
chr4	StringTie	exon	1093040	1093067	1000	-	.	gene_id "MSTRG.131427"; transcript_id "MSTRG.131427.96"; exon_number "11";
chr4	StringTie	exon	1096765	1096839	1000	-	.	gene_id "MSTRG.131427"; transcript_id "MSTRG.131427.96"; exon_number "12";
chr4	StringTie	exon	1108343	1108404	1000	-	.	gene_id "MSTRG.131427"; transcript_id "MSTRG.131427.96"; exon_number "13";
chr4	StringTie	exon	1113649	1113692	1000	-	.	gene_id "MSTRG.131427"; transcript_id "MSTRG.131427.96"; exon_number "14";
chr4	StringTie	transcript	1056246	1113561	1000	-	.	gene_id "MSTRG.131427"; transcript_id "MSTRG.131427.97";
chr4	StringTie	exon	1056246	1056503	1000	-	.	gene_id "MSTRG.131427"; transcript_id "MSTRG.131427.97"; exon_number "1";
chr4	StringTie	exon	1056838	1057004	1000	-	.	gene_id "MSTRG.131427"; transcript_id "MSTRG.131427.97"; exon_number "2";
chr4	StringTie	exon	1058321	1058393	1000	-	.	gene_id "MSTRG.131427"; transcript_id "MSTRG.131427.97"; exon_number "3";
chr4	StringTie	exon	1073599	1073662	1000	-	.	gene_id "MSTRG.131427"; transcript_id "MSTRG.131427.97"; exon_number "4";
chr4	StringTie	exon	1079643	1079688	1000	-	.	gene_id "MSTRG.131427"; transcript_id "MSTRG.131427.97"; exon_number "5";
chr4	StringTie	exon	1081567	1081619	1000	-	.	gene_id "MSTRG.131427"; transcript_id "MSTRG.131427.97"; exon_number "6";
chr4	StringTie	exon	1085896	1085954	1000	-	.	gene_id "MSTRG.131427"; transcript_id "MSTRG.131427.97"; exon_number "7";
chr4	StringTie	exon	1090782	1090838	1000	-	.	gene_id "MSTRG.131427"; transcript_id "MSTRG.131427.97"; exon_number "8";
chr4	StringTie	exon	1096765	1096839	1000	-	.	gene_id "MSTRG.131427"; transcript_id "MSTRG.131427.97"; exon_number "9";
chr4	StringTie	exon	1113356	1113561	1000	-	.	gene_id "MSTRG.131427"; transcript_id "MSTRG.131427.97"; exon_number "10";
chr4	StringTie	transcript	1056247	1113544	1000	-	.	gene_id "MSTRG.131427"; transcript_id "MSTRG.131427.98";
chr4	StringTie	exon	1056247	1056503	1000	-	.	gene_id "MSTRG.131427"; transcript_id "MSTRG.131427.98"; exon_number "1";
chr4	StringTie	exon	1056838	1057004	1000	-	.	gene_id "MSTRG.131427"; transcript_id "MSTRG.131427.98"; exon_number "2";
chr4	StringTie	exon	1058321	1058393	1000	-	.	gene_id "MSTRG.131427"; transcript_id "MSTRG.131427.98"; exon_number "3";
chr4	StringTie	exon	1073599	1073662	1000	-	.	gene_id "MSTRG.131427"; transcript_id "MSTRG.131427.98"; exon_number "4";
chr4	StringTie	exon	1079643	1079688	1000	-	.	gene_id "MSTRG.131427"; transcript_id "MSTRG.131427.98"; exon_number "5";
chr4	StringTie	exon	1081419	1081467	1000	-	.	gene_id "MSTRG.131427"; transcript_id "MSTRG.131427.98"; exon_number "6";
chr4	StringTie	exon	1081567	1081619	1000	-	.	gene_id "MSTRG.131427"; transcript_id "MSTRG.131427.98"; exon_number "7";
chr4	StringTie	exon	1085896	1085954	1000	-	.	gene_id "MSTRG.131427"; transcript_id "MSTRG.131427.98"; exon_number "8";
chr4	StringTie	exon	1090782	1090838	1000	-	.	gene_id "MSTRG.131427"; transcript_id "MSTRG.131427.98"; exon_number "9";
chr4	StringTie	exon	1091465	1093067	1000	-	.	gene_id "MSTRG.131427"; transcript_id "MSTRG.131427.98"; exon_number "10";
chr4	StringTie	exon	1096765	1096839	1000	-	.	gene_id "MSTRG.131427"; transcript_id "MSTRG.131427.98"; exon_number "11";
chr4	StringTie	exon	1108343	1108404	1000	-	.	gene_id "MSTRG.131427"; transcript_id "MSTRG.131427.98"; exon_number "12";
chr4	StringTie	exon	1111711	1111821	1000	-	.	gene_id "MSTRG.131427"; transcript_id "MSTRG.131427.98"; exon_number "13";
chr4	StringTie	exon	1113356	1113544	1000	-	.	gene_id "MSTRG.131427"; transcript_id "MSTRG.131427.98"; exon_number "14";
chr4	StringTie	transcript	1056248	1057393	1000	-	.	gene_id "MSTRG.131427"; transcript_id "MSTRG.131427.99";
chr4	StringTie	exon	1056248	1056503	1000	-	.	gene_id "MSTRG.131427"; transcript_id "MSTRG.131427.99"; exon_number "1";
chr4	StringTie	exon	1056838	1057004	1000	-	.	gene_id "MSTRG.131427"; transcript_id "MSTRG.131427.99"; exon_number "2";
chr4	StringTie	exon	1057365	1057393	1000	-	.	gene_id "MSTRG.131427"; transcript_id "MSTRG.131427.99"; exon_number "3";
chr4	StringTie	transcript	1064049	1070941	1000	+	.	gene_id "MSTRG.131428"; transcript_id "MSTRG.131428.1";
chr4	StringTie	exon	1064049	1070506	1000	+	.	gene_id "MSTRG.131428"; transcript_id "MSTRG.131428.1"; exon_number "1";
chr4	StringTie	exon	1070560	1070941	1000	+	.	gene_id "MSTRG.131428"; transcript_id "MSTRG.131428.1"; exon_number "2";
chr4	StringTie	transcript	1118884	1119013	1000	+	.	gene_id "MSTRG.131429"; transcript_id "ENST00000391156"; gene_name "SNORA48"; ref_gene_id "ENSG00000212458";
chr4	StringTie	exon	1118884	1119013	1000	+	.	gene_id "MSTRG.131429"; transcript_id "ENST00000391156"; exon_number "1"; gene_name "SNORA48"; ref_gene_id "ENSG00000212458";
chr4	StringTie	transcript	1151372	1153701	1000	+	.	gene_id "MSTRG.131429"; transcript_id "ENST00000417557"; gene_name "AC092535.3"; ref_gene_id "ENSG00000227189";
chr4	StringTie	exon	1151372	1152423	1000	+	.	gene_id "MSTRG.131429"; transcript_id "ENST00000417557"; exon_number "1"; gene_name "AC092535.3"; ref_gene_id "ENSG00000227189";
chr4	StringTie	exon	1152589	1153701	1000	+	.	gene_id "MSTRG.131429"; transcript_id "ENST00000417557"; exon_number "2"; gene_name "AC092535.3"; ref_gene_id "ENSG00000227189";
chr4	StringTie	transcript	1113639	1132950	1000	+	.	gene_id "MSTRG.131429"; transcript_id "ENST00000504969"; gene_name "RP11-20I20.2"; ref_gene_id "ENSG00000251652";
chr4	StringTie	exon	1113639	1113752	1000	+	.	gene_id "MSTRG.131429"; transcript_id "ENST00000504969"; exon_number "1"; gene_name "RP11-20I20.2"; ref_gene_id "ENSG00000251652";
chr4	StringTie	exon	1132329	1132440	1000	+	.	gene_id "MSTRG.131429"; transcript_id "ENST00000504969"; exon_number "2"; gene_name "RP11-20I20.2"; ref_gene_id "ENSG00000251652";
chr4	StringTie	exon	1132709	1132950	1000	+	.	gene_id "MSTRG.131429"; transcript_id "ENST00000504969"; exon_number "3"; gene_name "RP11-20I20.2"; ref_gene_id "ENSG00000251652";
chr4	StringTie	transcript	1132309	1132977	1000	+	.	gene_id "MSTRG.131429"; transcript_id "ENST00000510332"; gene_name "RP11-20I20.2"; ref_gene_id "ENSG00000251652";
chr4	StringTie	exon	1132309	1132440	1000	+	.	gene_id "MSTRG.131429"; transcript_id "ENST00000510332"; exon_number "1"; gene_name "RP11-20I20.2"; ref_gene_id "ENSG00000251652";
chr4	StringTie	exon	1132727	1132977	1000	+	.	gene_id "MSTRG.131429"; transcript_id "ENST00000510332"; exon_number "2"; gene_name "RP11-20I20.2"; ref_gene_id "ENSG00000251652";
chr4	StringTie	transcript	1113356	1132977	1000	+	.	gene_id "MSTRG.131429"; transcript_id "MSTRG.131429.1";
chr4	StringTie	exon	1113356	1113469	1000	+	.	gene_id "MSTRG.131429"; transcript_id "MSTRG.131429.1"; exon_number "1";
chr4	StringTie	exon	1113551	1113752	1000	+	.	gene_id "MSTRG.131429"; transcript_id "MSTRG.131429.1"; exon_number "2";
chr4	StringTie	exon	1114280	1114459	1000	+	.	gene_id "MSTRG.131429"; transcript_id "MSTRG.131429.1"; exon_number "3";
chr4	StringTie	exon	1127297	1132440	1000	+	.	gene_id "MSTRG.131429"; transcript_id "MSTRG.131429.1"; exon_number "4";
chr4	StringTie	exon	1132727	1132977	1000	+	.	gene_id "MSTRG.131429"; transcript_id "MSTRG.131429.1"; exon_number "5";
chr4	StringTie	transcript	1130832	1133099	1000	+	.	gene_id "MSTRG.131429"; transcript_id "MSTRG.131429.11";
chr4	StringTie	exon	1130832	1130992	1000	+	.	gene_id "MSTRG.131429"; transcript_id "MSTRG.131429.11"; exon_number "1";
chr4	StringTie	exon	1132329	1132440	1000	+	.	gene_id "MSTRG.131429"; transcript_id "MSTRG.131429.11"; exon_number "2";
chr4	StringTie	exon	1132709	1133099	1000	+	.	gene_id "MSTRG.131429"; transcript_id "MSTRG.131429.11"; exon_number "3";
chr4	StringTie	transcript	1113363	1154122	1000	+	.	gene_id "MSTRG.131429"; transcript_id "MSTRG.131429.2";
chr4	StringTie	exon	1113363	1113482	1000	+	.	gene_id "MSTRG.131429"; transcript_id "MSTRG.131429.2"; exon_number "1";
chr4	StringTie	exon	1113551	1113752	1000	+	.	gene_id "MSTRG.131429"; transcript_id "MSTRG.131429.2"; exon_number "2";
chr4	StringTie	exon	1114247	1154122	1000	+	.	gene_id "MSTRG.131429"; transcript_id "MSTRG.131429.2"; exon_number "3";
chr4	StringTie	transcript	1113559	1136966	1000	+	.	gene_id "MSTRG.131429"; transcript_id "MSTRG.131429.3";
chr4	StringTie	exon	1113559	1113752	1000	+	.	gene_id "MSTRG.131429"; transcript_id "MSTRG.131429.3"; exon_number "1";
chr4	StringTie	exon	1127297	1136966	1000	+	.	gene_id "MSTRG.131429"; transcript_id "MSTRG.131429.3"; exon_number "2";
chr4	StringTie	transcript	1113559	1128386	1000	+	.	gene_id "MSTRG.131429"; transcript_id "MSTRG.131429.4";
chr4	StringTie	exon	1113559	1113752	1000	+	.	gene_id "MSTRG.131429"; transcript_id "MSTRG.131429.4"; exon_number "1";
chr4	StringTie	exon	1127339	1128386	1000	+	.	gene_id "MSTRG.131429"; transcript_id "MSTRG.131429.4"; exon_number "2";
chr4	StringTie	transcript	1113597	1133794	1000	+	.	gene_id "MSTRG.131429"; transcript_id "MSTRG.131429.5";
chr4	StringTie	exon	1113597	1113752	1000	+	.	gene_id "MSTRG.131429"; transcript_id "MSTRG.131429.5"; exon_number "1";
chr4	StringTie	exon	1114247	1114459	1000	+	.	gene_id "MSTRG.131429"; transcript_id "MSTRG.131429.5"; exon_number "2";
chr4	StringTie	exon	1127297	1133794	1000	+	.	gene_id "MSTRG.131429"; transcript_id "MSTRG.131429.5"; exon_number "3";
chr4	StringTie	transcript	1114084	1115724	1000	+	.	gene_id "MSTRG.131429"; transcript_id "MSTRG.131429.7";
chr4	StringTie	exon	1114084	1114459	1000	+	.	gene_id "MSTRG.131429"; transcript_id "MSTRG.131429.7"; exon_number "1";
chr4	StringTie	exon	1115676	1115724	1000	+	.	gene_id "MSTRG.131429"; transcript_id "MSTRG.131429.7"; exon_number "2";
chr4	StringTie	transcript	1114088	1132639	1000	+	.	gene_id "MSTRG.131429"; transcript_id "MSTRG.131429.8";
chr4	StringTie	exon	1114088	1114459	1000	+	.	gene_id "MSTRG.131429"; transcript_id "MSTRG.131429.8"; exon_number "1";
chr4	StringTie	exon	1132329	1132639	1000	+	.	gene_id "MSTRG.131429"; transcript_id "MSTRG.131429.8"; exon_number "2";
chr4	StringTie	transcript	1114129	1129615	1000	+	.	gene_id "MSTRG.131429"; transcript_id "MSTRG.131429.9";
chr4	StringTie	exon	1114129	1114380	1000	+	.	gene_id "MSTRG.131429"; transcript_id "MSTRG.131429.9"; exon_number "1";
chr4	StringTie	exon	1127297	1129615	1000	+	.	gene_id "MSTRG.131429"; transcript_id "MSTRG.131429.9"; exon_number "2";
chr1	StringTie	transcript	188345148	188345359	1000	.	.	gene_id "MSTRG.13143"; transcript_id "MSTRG.13143.1";
chr1	StringTie	exon	188345148	188345359	1000	.	.	gene_id "MSTRG.13143"; transcript_id "MSTRG.13143.1"; exon_number "1";
chr4	StringTie	transcript	1167778	1168174	1000	+	.	gene_id "MSTRG.131430"; transcript_id "ENST00000609548"; gene_name "RP11-20I20.4"; ref_gene_id "ENSG00000273179";
chr4	StringTie	exon	1167778	1168174	1000	+	.	gene_id "MSTRG.131430"; transcript_id "ENST00000609548"; exon_number "1"; gene_name "RP11-20I20.4"; ref_gene_id "ENSG00000273179";
chr4	StringTie	transcript	1154364	1171451	1000	+	.	gene_id "MSTRG.131430"; transcript_id "MSTRG.131430.1";
chr4	StringTie	exon	1154364	1167228	1000	+	.	gene_id "MSTRG.131430"; transcript_id "MSTRG.131430.1"; exon_number "1";
chr4	StringTie	exon	1167285	1170463	1000	+	.	gene_id "MSTRG.131430"; transcript_id "MSTRG.131430.1"; exon_number "2";
chr4	StringTie	exon	1170542	1171085	1000	+	.	gene_id "MSTRG.131430"; transcript_id "MSTRG.131430.1"; exon_number "3";
chr4	StringTie	exon	1171290	1171451	1000	+	.	gene_id "MSTRG.131430"; transcript_id "MSTRG.131430.1"; exon_number "4";
chr4	StringTie	transcript	1166155	1169805	1000	+	.	gene_id "MSTRG.131430"; transcript_id "MSTRG.131430.10";
chr4	StringTie	exon	1166155	1166382	1000	+	.	gene_id "MSTRG.131430"; transcript_id "MSTRG.131430.10"; exon_number "1";
chr4	StringTie	exon	1166969	1167228	1000	+	.	gene_id "MSTRG.131430"; transcript_id "MSTRG.131430.10"; exon_number "2";
chr4	StringTie	exon	1167514	1169597	1000	+	.	gene_id "MSTRG.131430"; transcript_id "MSTRG.131430.10"; exon_number "3";
chr4	StringTie	exon	1169759	1169805	1000	+	.	gene_id "MSTRG.131430"; transcript_id "MSTRG.131430.10"; exon_number "4";
chr4	StringTie	transcript	1166175	1197000	1000	+	.	gene_id "MSTRG.131430"; transcript_id "MSTRG.131430.11";
chr4	StringTie	exon	1166175	1166382	1000	+	.	gene_id "MSTRG.131430"; transcript_id "MSTRG.131430.11"; exon_number "1";
chr4	StringTie	exon	1167031	1167228	1000	+	.	gene_id "MSTRG.131430"; transcript_id "MSTRG.131430.11"; exon_number "2";
chr4	StringTie	exon	1167285	1167935	1000	+	.	gene_id "MSTRG.131430"; transcript_id "MSTRG.131430.11"; exon_number "3";
chr4	StringTie	exon	1169143	1169296	1000	+	.	gene_id "MSTRG.131430"; transcript_id "MSTRG.131430.11"; exon_number "4";
chr4	StringTie	exon	1191100	1191678	1000	+	.	gene_id "MSTRG.131430"; transcript_id "MSTRG.131430.11"; exon_number "5";
chr4	StringTie	exon	1196890	1197000	1000	+	.	gene_id "MSTRG.131430"; transcript_id "MSTRG.131430.11"; exon_number "6";
chr4	StringTie	transcript	1166357	1179393	1000	+	.	gene_id "MSTRG.131430"; transcript_id "MSTRG.131430.12";
chr4	StringTie	exon	1166357	1167032	1000	+	.	gene_id "MSTRG.131430"; transcript_id "MSTRG.131430.12"; exon_number "1";
chr4	StringTie	exon	1167121	1167228	1000	+	.	gene_id "MSTRG.131430"; transcript_id "MSTRG.131430.12"; exon_number "2";
chr4	StringTie	exon	1167285	1169758	1000	+	.	gene_id "MSTRG.131430"; transcript_id "MSTRG.131430.12"; exon_number "3";
chr4	StringTie	exon	1177737	1179393	1000	+	.	gene_id "MSTRG.131430"; transcript_id "MSTRG.131430.12"; exon_number "4";
chr4	StringTie	transcript	1166606	1170171	1000	+	.	gene_id "MSTRG.131430"; transcript_id "MSTRG.131430.13";
chr4	StringTie	exon	1166606	1167032	1000	+	.	gene_id "MSTRG.131430"; transcript_id "MSTRG.131430.13"; exon_number "1";
chr4	StringTie	exon	1167121	1167228	1000	+	.	gene_id "MSTRG.131430"; transcript_id "MSTRG.131430.13"; exon_number "2";
chr4	StringTie	exon	1167282	1169646	1000	+	.	gene_id "MSTRG.131430"; transcript_id "MSTRG.131430.13"; exon_number "3";
chr4	StringTie	exon	1170027	1170171	1000	+	.	gene_id "MSTRG.131430"; transcript_id "MSTRG.131430.13"; exon_number "4";
chr4	StringTie	transcript	1166783	1172777	1000	+	.	gene_id "MSTRG.131430"; transcript_id "MSTRG.131430.14";
chr4	StringTie	exon	1166783	1167032	1000	+	.	gene_id "MSTRG.131430"; transcript_id "MSTRG.131430.14"; exon_number "1";
chr4	StringTie	exon	1167121	1170463	1000	+	.	gene_id "MSTRG.131430"; transcript_id "MSTRG.131430.14"; exon_number "2";
chr4	StringTie	exon	1170542	1171133	1000	+	.	gene_id "MSTRG.131430"; transcript_id "MSTRG.131430.14"; exon_number "3";
chr4	StringTie	exon	1171876	1172026	1000	+	.	gene_id "MSTRG.131430"; transcript_id "MSTRG.131430.14"; exon_number "4";
chr4	StringTie	exon	1172697	1172777	1000	+	.	gene_id "MSTRG.131430"; transcript_id "MSTRG.131430.14"; exon_number "5";
chr4	StringTie	transcript	1166796	1172802	1000	+	.	gene_id "MSTRG.131430"; transcript_id "MSTRG.131430.15";
chr4	StringTie	exon	1166796	1167032	1000	+	.	gene_id "MSTRG.131430"; transcript_id "MSTRG.131430.15"; exon_number "1";
chr4	StringTie	exon	1167121	1167228	1000	+	.	gene_id "MSTRG.131430"; transcript_id "MSTRG.131430.15"; exon_number "2";
chr4	StringTie	exon	1167285	1169758	1000	+	.	gene_id "MSTRG.131430"; transcript_id "MSTRG.131430.15"; exon_number "3";
chr4	StringTie	exon	1171128	1171398	1000	+	.	gene_id "MSTRG.131430"; transcript_id "MSTRG.131430.15"; exon_number "4";
chr4	StringTie	exon	1171889	1172026	1000	+	.	gene_id "MSTRG.131430"; transcript_id "MSTRG.131430.15"; exon_number "5";
chr4	StringTie	exon	1172697	1172802	1000	+	.	gene_id "MSTRG.131430"; transcript_id "MSTRG.131430.15"; exon_number "6";
chr4	StringTie	transcript	1166861	1171503	1000	+	.	gene_id "MSTRG.131430"; transcript_id "MSTRG.131430.16";
chr4	StringTie	exon	1166861	1167032	1000	+	.	gene_id "MSTRG.131430"; transcript_id "MSTRG.131430.16"; exon_number "1";
chr4	StringTie	exon	1167121	1167228	1000	+	.	gene_id "MSTRG.131430"; transcript_id "MSTRG.131430.16"; exon_number "2";
chr4	StringTie	exon	1167285	1167682	1000	+	.	gene_id "MSTRG.131430"; transcript_id "MSTRG.131430.16"; exon_number "3";
chr4	StringTie	exon	1170407	1170463	1000	+	.	gene_id "MSTRG.131430"; transcript_id "MSTRG.131430.16"; exon_number "4";
chr4	StringTie	exon	1170542	1171085	1000	+	.	gene_id "MSTRG.131430"; transcript_id "MSTRG.131430.16"; exon_number "5";
chr4	StringTie	exon	1171128	1171503	1000	+	.	gene_id "MSTRG.131430"; transcript_id "MSTRG.131430.16"; exon_number "6";
chr4	StringTie	transcript	1166915	1172834	1000	+	.	gene_id "MSTRG.131430"; transcript_id "MSTRG.131430.17";
chr4	StringTie	exon	1166915	1167032	1000	+	.	gene_id "MSTRG.131430"; transcript_id "MSTRG.131430.17"; exon_number "1";
chr4	StringTie	exon	1167121	1167228	1000	+	.	gene_id "MSTRG.131430"; transcript_id "MSTRG.131430.17"; exon_number "2";
chr4	StringTie	exon	1167285	1167633	1000	+	.	gene_id "MSTRG.131430"; transcript_id "MSTRG.131430.17"; exon_number "3";
chr4	StringTie	exon	1170407	1171085	1000	+	.	gene_id "MSTRG.131430"; transcript_id "MSTRG.131430.17"; exon_number "4";
chr4	StringTie	exon	1171128	1171553	1000	+	.	gene_id "MSTRG.131430"; transcript_id "MSTRG.131430.17"; exon_number "5";
chr4	StringTie	exon	1171710	1171934	1000	+	.	gene_id "MSTRG.131430"; transcript_id "MSTRG.131430.17"; exon_number "6";
chr4	StringTie	exon	1172551	1172834	1000	+	.	gene_id "MSTRG.131430"; transcript_id "MSTRG.131430.17"; exon_number "7";
chr4	StringTie	transcript	1166930	1169805	1000	+	.	gene_id "MSTRG.131430"; transcript_id "MSTRG.131430.18";
chr4	StringTie	exon	1166930	1167228	1000	+	.	gene_id "MSTRG.131430"; transcript_id "MSTRG.131430.18"; exon_number "1";
chr4	StringTie	exon	1167285	1169673	1000	+	.	gene_id "MSTRG.131430"; transcript_id "MSTRG.131430.18"; exon_number "2";
chr4	StringTie	exon	1169759	1169805	1000	+	.	gene_id "MSTRG.131430"; transcript_id "MSTRG.131430.18"; exon_number "3";
chr4	StringTie	transcript	1166932	1169763	1000	+	.	gene_id "MSTRG.131430"; transcript_id "MSTRG.131430.19";
chr4	StringTie	exon	1166932	1167032	1000	+	.	gene_id "MSTRG.131430"; transcript_id "MSTRG.131430.19"; exon_number "1";
chr4	StringTie	exon	1167121	1167252	1000	+	.	gene_id "MSTRG.131430"; transcript_id "MSTRG.131430.19"; exon_number "2";
chr4	StringTie	exon	1167282	1169763	1000	+	.	gene_id "MSTRG.131430"; transcript_id "MSTRG.131430.19"; exon_number "3";
chr4	StringTie	transcript	1154503	1172850	1000	+	.	gene_id "MSTRG.131430"; transcript_id "MSTRG.131430.2";
chr4	StringTie	exon	1154503	1154899	1000	+	.	gene_id "MSTRG.131430"; transcript_id "MSTRG.131430.2"; exon_number "1";
chr4	StringTie	exon	1167031	1167228	1000	+	.	gene_id "MSTRG.131430"; transcript_id "MSTRG.131430.2"; exon_number "2";
chr4	StringTie	exon	1167285	1169296	1000	+	.	gene_id "MSTRG.131430"; transcript_id "MSTRG.131430.2"; exon_number "3";
chr4	StringTie	exon	1169520	1169758	1000	+	.	gene_id "MSTRG.131430"; transcript_id "MSTRG.131430.2"; exon_number "4";
chr4	StringTie	exon	1171128	1171466	1000	+	.	gene_id "MSTRG.131430"; transcript_id "MSTRG.131430.2"; exon_number "5";
chr4	StringTie	exon	1171876	1171934	1000	+	.	gene_id "MSTRG.131430"; transcript_id "MSTRG.131430.2"; exon_number "6";
chr4	StringTie	exon	1172551	1172600	1000	+	.	gene_id "MSTRG.131430"; transcript_id "MSTRG.131430.2"; exon_number "7";
chr4	StringTie	exon	1172646	1172850	1000	+	.	gene_id "MSTRG.131430"; transcript_id "MSTRG.131430.2"; exon_number "8";
chr4	StringTie	transcript	1166932	1167563	1000	+	.	gene_id "MSTRG.131430"; transcript_id "MSTRG.131430.20";
chr4	StringTie	exon	1166932	1167032	1000	+	.	gene_id "MSTRG.131430"; transcript_id "MSTRG.131430.20"; exon_number "1";
chr4	StringTie	exon	1167121	1167228	1000	+	.	gene_id "MSTRG.131430"; transcript_id "MSTRG.131430.20"; exon_number "2";
chr4	StringTie	exon	1167524	1167563	1000	+	.	gene_id "MSTRG.131430"; transcript_id "MSTRG.131430.20"; exon_number "3";
chr4	StringTie	transcript	1166932	1199029	1000	+	.	gene_id "MSTRG.131430"; transcript_id "MSTRG.131430.21";
chr4	StringTie	exon	1166932	1167032	1000	+	.	gene_id "MSTRG.131430"; transcript_id "MSTRG.131430.21"; exon_number "1";
chr4	StringTie	exon	1167121	1167284	1000	+	.	gene_id "MSTRG.131430"; transcript_id "MSTRG.131430.21"; exon_number "2";
chr4	StringTie	exon	1167524	1169296	1000	+	.	gene_id "MSTRG.131430"; transcript_id "MSTRG.131430.21"; exon_number "3";
chr4	StringTie	exon	1191100	1191419	1000	+	.	gene_id "MSTRG.131430"; transcript_id "MSTRG.131430.21"; exon_number "4";
chr4	StringTie	exon	1196617	1196796	1000	+	.	gene_id "MSTRG.131430"; transcript_id "MSTRG.131430.21"; exon_number "5";
chr4	StringTie	exon	1197131	1199029	1000	+	.	gene_id "MSTRG.131430"; transcript_id "MSTRG.131430.21"; exon_number "6";
chr4	StringTie	transcript	1166933	1169766	1000	+	.	gene_id "MSTRG.131430"; transcript_id "MSTRG.131430.22";
chr4	StringTie	exon	1166933	1167032	1000	+	.	gene_id "MSTRG.131430"; transcript_id "MSTRG.131430.22"; exon_number "1";
chr4	StringTie	exon	1167121	1167228	1000	+	.	gene_id "MSTRG.131430"; transcript_id "MSTRG.131430.22"; exon_number "2";
chr4	StringTie	exon	1167285	1169296	1000	+	.	gene_id "MSTRG.131430"; transcript_id "MSTRG.131430.22"; exon_number "3";
chr4	StringTie	exon	1169520	1169766	1000	+	.	gene_id "MSTRG.131430"; transcript_id "MSTRG.131430.22"; exon_number "4";
chr4	StringTie	transcript	1166968	1169763	1000	+	.	gene_id "MSTRG.131430"; transcript_id "MSTRG.131430.23";
chr4	StringTie	exon	1166968	1167032	1000	+	.	gene_id "MSTRG.131430"; transcript_id "MSTRG.131430.23"; exon_number "1";
chr4	StringTie	exon	1167121	1169296	1000	+	.	gene_id "MSTRG.131430"; transcript_id "MSTRG.131430.23"; exon_number "2";
chr4	StringTie	exon	1169520	1169763	1000	+	.	gene_id "MSTRG.131430"; transcript_id "MSTRG.131430.23"; exon_number "3";
chr4	StringTie	transcript	1166986	1167519	1000	+	.	gene_id "MSTRG.131430"; transcript_id "MSTRG.131430.24";
chr4	StringTie	exon	1166986	1167284	1000	+	.	gene_id "MSTRG.131430"; transcript_id "MSTRG.131430.24"; exon_number "1";
chr4	StringTie	exon	1167420	1167519	1000	+	.	gene_id "MSTRG.131430"; transcript_id "MSTRG.131430.24"; exon_number "2";
chr4	StringTie	transcript	1167024	1167533	1000	+	.	gene_id "MSTRG.131430"; transcript_id "MSTRG.131430.25";
chr4	StringTie	exon	1167024	1167228	1000	+	.	gene_id "MSTRG.131430"; transcript_id "MSTRG.131430.25"; exon_number "1";
chr4	StringTie	exon	1167279	1167533	1000	+	.	gene_id "MSTRG.131430"; transcript_id "MSTRG.131430.25"; exon_number "2";
chr4	StringTie	transcript	1167092	1167478	1000	+	.	gene_id "MSTRG.131430"; transcript_id "MSTRG.131430.26";
chr4	StringTie	exon	1167092	1167284	1000	+	.	gene_id "MSTRG.131430"; transcript_id "MSTRG.131430.26"; exon_number "1";
chr4	StringTie	exon	1167318	1167478	1000	+	.	gene_id "MSTRG.131430"; transcript_id "MSTRG.131430.26"; exon_number "2";
chr4	StringTie	transcript	1167170	1169730	1000	+	.	gene_id "MSTRG.131430"; transcript_id "MSTRG.131430.27";
chr4	StringTie	exon	1167170	1167284	1000	+	.	gene_id "MSTRG.131430"; transcript_id "MSTRG.131430.27"; exon_number "1";
chr4	StringTie	exon	1167514	1169730	1000	+	.	gene_id "MSTRG.131430"; transcript_id "MSTRG.131430.27"; exon_number "2";
chr4	StringTie	transcript	1167577	1177820	1000	+	.	gene_id "MSTRG.131430"; transcript_id "MSTRG.131430.28";
chr4	StringTie	exon	1167577	1167935	1000	+	.	gene_id "MSTRG.131430"; transcript_id "MSTRG.131430.28"; exon_number "1";
chr4	StringTie	exon	1169143	1169296	1000	+	.	gene_id "MSTRG.131430"; transcript_id "MSTRG.131430.28"; exon_number "2";
chr4	StringTie	exon	1169520	1169758	1000	+	.	gene_id "MSTRG.131430"; transcript_id "MSTRG.131430.28"; exon_number "3";
chr4	StringTie	exon	1177737	1177820	1000	+	.	gene_id "MSTRG.131430"; transcript_id "MSTRG.131430.28"; exon_number "4";
chr4	StringTie	transcript	1167653	1177820	1000	+	.	gene_id "MSTRG.131430"; transcript_id "MSTRG.131430.29";
chr4	StringTie	exon	1167653	1167935	1000	+	.	gene_id "MSTRG.131430"; transcript_id "MSTRG.131430.29"; exon_number "1";
chr4	StringTie	exon	1168254	1169758	1000	+	.	gene_id "MSTRG.131430"; transcript_id "MSTRG.131430.29"; exon_number "2";
chr4	StringTie	exon	1177737	1177820	1000	+	.	gene_id "MSTRG.131430"; transcript_id "MSTRG.131430.29"; exon_number "3";
chr4	StringTie	transcript	1154683	1156122	1000	+	.	gene_id "MSTRG.131430"; transcript_id "MSTRG.131430.3";
chr4	StringTie	exon	1154683	1154899	1000	+	.	gene_id "MSTRG.131430"; transcript_id "MSTRG.131430.3"; exon_number "1";
chr4	StringTie	exon	1155064	1156122	1000	+	.	gene_id "MSTRG.131430"; transcript_id "MSTRG.131430.3"; exon_number "2";
chr4	StringTie	transcript	1167654	1169766	1000	+	.	gene_id "MSTRG.131430"; transcript_id "MSTRG.131430.30";
chr4	StringTie	exon	1167654	1169404	1000	+	.	gene_id "MSTRG.131430"; transcript_id "MSTRG.131430.30"; exon_number "1";
chr4	StringTie	exon	1169464	1169766	1000	+	.	gene_id "MSTRG.131430"; transcript_id "MSTRG.131430.30"; exon_number "2";
chr4	StringTie	transcript	1167654	1172823	1000	+	.	gene_id "MSTRG.131430"; transcript_id "MSTRG.131430.31";
chr4	StringTie	exon	1167654	1168850	1000	+	.	gene_id "MSTRG.131430"; transcript_id "MSTRG.131430.31"; exon_number "1";
chr4	StringTie	exon	1169520	1171085	1000	+	.	gene_id "MSTRG.131430"; transcript_id "MSTRG.131430.31"; exon_number "2";
chr4	StringTie	exon	1171889	1171989	1000	+	.	gene_id "MSTRG.131430"; transcript_id "MSTRG.131430.31"; exon_number "3";
chr4	StringTie	exon	1172646	1172823	1000	+	.	gene_id "MSTRG.131430"; transcript_id "MSTRG.131430.31"; exon_number "4";
chr4	StringTie	transcript	1167656	1171227	1000	+	.	gene_id "MSTRG.131430"; transcript_id "MSTRG.131430.32";
chr4	StringTie	exon	1167656	1168319	1000	+	.	gene_id "MSTRG.131430"; transcript_id "MSTRG.131430.32"; exon_number "1";
chr4	StringTie	exon	1168356	1171085	1000	+	.	gene_id "MSTRG.131430"; transcript_id "MSTRG.131430.32"; exon_number "2";
chr4	StringTie	exon	1171128	1171227	1000	+	.	gene_id "MSTRG.131430"; transcript_id "MSTRG.131430.32"; exon_number "3";
chr4	StringTie	transcript	1167657	1191417	1000	+	.	gene_id "MSTRG.131430"; transcript_id "MSTRG.131430.33";
chr4	StringTie	exon	1167657	1167935	1000	+	.	gene_id "MSTRG.131430"; transcript_id "MSTRG.131430.33"; exon_number "1";
chr4	StringTie	exon	1168254	1169296	1000	+	.	gene_id "MSTRG.131430"; transcript_id "MSTRG.131430.33"; exon_number "2";
chr4	StringTie	exon	1191100	1191417	1000	+	.	gene_id "MSTRG.131430"; transcript_id "MSTRG.131430.33"; exon_number "3";
chr4	StringTie	transcript	1169960	1172798	1000	+	.	gene_id "MSTRG.131430"; transcript_id "MSTRG.131430.35";
chr4	StringTie	exon	1169960	1170026	1000	+	.	gene_id "MSTRG.131430"; transcript_id "MSTRG.131430.35"; exon_number "1";
chr4	StringTie	exon	1170131	1170552	1000	+	.	gene_id "MSTRG.131430"; transcript_id "MSTRG.131430.35"; exon_number "2";
chr4	StringTie	exon	1171955	1171993	1000	+	.	gene_id "MSTRG.131430"; transcript_id "MSTRG.131430.35"; exon_number "3";
chr4	StringTie	exon	1172551	1172798	1000	+	.	gene_id "MSTRG.131430"; transcript_id "MSTRG.131430.35"; exon_number "4";
chr4	StringTie	transcript	1170348	1171185	1000	+	.	gene_id "MSTRG.131430"; transcript_id "MSTRG.131430.36";
chr4	StringTie	exon	1170348	1170463	1000	+	.	gene_id "MSTRG.131430"; transcript_id "MSTRG.131430.36"; exon_number "1";
chr4	StringTie	exon	1170542	1170574	1000	+	.	gene_id "MSTRG.131430"; transcript_id "MSTRG.131430.36"; exon_number "2";
chr4	StringTie	exon	1170999	1171185	1000	+	.	gene_id "MSTRG.131430"; transcript_id "MSTRG.131430.36"; exon_number "3";
chr4	StringTie	transcript	1170364	1171487	1000	+	.	gene_id "MSTRG.131430"; transcript_id "MSTRG.131430.37";
chr4	StringTie	exon	1170364	1170571	1000	+	.	gene_id "MSTRG.131430"; transcript_id "MSTRG.131430.37"; exon_number "1";
chr4	StringTie	exon	1171048	1171127	1000	+	.	gene_id "MSTRG.131430"; transcript_id "MSTRG.131430.37"; exon_number "2";
chr4	StringTie	exon	1171290	1171487	1000	+	.	gene_id "MSTRG.131430"; transcript_id "MSTRG.131430.37"; exon_number "3";
chr4	StringTie	transcript	1170364	1171188	1000	+	.	gene_id "MSTRG.131430"; transcript_id "MSTRG.131430.38";
chr4	StringTie	exon	1170364	1170571	1000	+	.	gene_id "MSTRG.131430"; transcript_id "MSTRG.131430.38"; exon_number "1";
chr4	StringTie	exon	1171048	1171085	1000	+	.	gene_id "MSTRG.131430"; transcript_id "MSTRG.131430.38"; exon_number "2";
chr4	StringTie	exon	1171128	1171188	1000	+	.	gene_id "MSTRG.131430"; transcript_id "MSTRG.131430.38"; exon_number "3";
chr4	StringTie	transcript	1170364	1171188	1000	+	.	gene_id "MSTRG.131430"; transcript_id "MSTRG.131430.39";
chr4	StringTie	exon	1170364	1170463	1000	+	.	gene_id "MSTRG.131430"; transcript_id "MSTRG.131430.39"; exon_number "1";
chr4	StringTie	exon	1170542	1170571	1000	+	.	gene_id "MSTRG.131430"; transcript_id "MSTRG.131430.39"; exon_number "2";
chr4	StringTie	exon	1171048	1171188	1000	+	.	gene_id "MSTRG.131430"; transcript_id "MSTRG.131430.39"; exon_number "3";
chr4	StringTie	transcript	1154868	1191443	1000	+	.	gene_id "MSTRG.131430"; transcript_id "MSTRG.131430.4";
chr4	StringTie	exon	1154868	1154899	1000	+	.	gene_id "MSTRG.131430"; transcript_id "MSTRG.131430.4"; exon_number "1";
chr4	StringTie	exon	1167031	1167228	1000	+	.	gene_id "MSTRG.131430"; transcript_id "MSTRG.131430.4"; exon_number "2";
chr4	StringTie	exon	1167285	1169758	1000	+	.	gene_id "MSTRG.131430"; transcript_id "MSTRG.131430.4"; exon_number "3";
chr4	StringTie	exon	1191100	1191443	1000	+	.	gene_id "MSTRG.131430"; transcript_id "MSTRG.131430.4"; exon_number "4";
chr4	StringTie	transcript	1170403	1171471	1000	+	.	gene_id "MSTRG.131430"; transcript_id "MSTRG.131430.40";
chr4	StringTie	exon	1170403	1170547	1000	+	.	gene_id "MSTRG.131430"; transcript_id "MSTRG.131430.40"; exon_number "1";
chr4	StringTie	exon	1171399	1171471	1000	+	.	gene_id "MSTRG.131430"; transcript_id "MSTRG.131430.40"; exon_number "2";
chr4	StringTie	transcript	1170405	1171465	1000	+	.	gene_id "MSTRG.131430"; transcript_id "MSTRG.131430.41";
chr4	StringTie	exon	1170405	1170512	1000	+	.	gene_id "MSTRG.131430"; transcript_id "MSTRG.131430.41"; exon_number "1";
chr4	StringTie	exon	1171042	1171127	1000	+	.	gene_id "MSTRG.131430"; transcript_id "MSTRG.131430.41"; exon_number "2";
chr4	StringTie	exon	1171290	1171465	1000	+	.	gene_id "MSTRG.131430"; transcript_id "MSTRG.131430.41"; exon_number "3";
chr4	StringTie	transcript	1170406	1171191	1000	+	.	gene_id "MSTRG.131430"; transcript_id "MSTRG.131430.42";
chr4	StringTie	exon	1170406	1170555	1000	+	.	gene_id "MSTRG.131430"; transcript_id "MSTRG.131430.42"; exon_number "1";
chr4	StringTie	exon	1171134	1171191	1000	+	.	gene_id "MSTRG.131430"; transcript_id "MSTRG.131430.42"; exon_number "2";
chr4	StringTie	transcript	1170406	1171204	1000	+	.	gene_id "MSTRG.131430"; transcript_id "MSTRG.131430.43";
chr4	StringTie	exon	1170406	1170463	1000	+	.	gene_id "MSTRG.131430"; transcript_id "MSTRG.131430.43"; exon_number "1";
chr4	StringTie	exon	1171054	1171204	1000	+	.	gene_id "MSTRG.131430"; transcript_id "MSTRG.131430.43"; exon_number "2";
chr4	StringTie	transcript	1170407	1171177	1000	+	.	gene_id "MSTRG.131430"; transcript_id "MSTRG.131430.44";
chr4	StringTie	exon	1170407	1170571	1000	+	.	gene_id "MSTRG.131430"; transcript_id "MSTRG.131430.44"; exon_number "1";
chr4	StringTie	exon	1171134	1171177	1000	+	.	gene_id "MSTRG.131430"; transcript_id "MSTRG.131430.44"; exon_number "2";
chr4	StringTie	transcript	1170412	1172823	1000	+	.	gene_id "MSTRG.131430"; transcript_id "MSTRG.131430.45";
chr4	StringTie	exon	1170412	1170517	1000	+	.	gene_id "MSTRG.131430"; transcript_id "MSTRG.131430.45"; exon_number "1";
chr4	StringTie	exon	1171876	1172012	1000	+	.	gene_id "MSTRG.131430"; transcript_id "MSTRG.131430.45"; exon_number "2";
chr4	StringTie	exon	1172697	1172823	1000	+	.	gene_id "MSTRG.131430"; transcript_id "MSTRG.131430.45"; exon_number "3";
chr4	StringTie	transcript	1171843	1172081	1000	+	.	gene_id "MSTRG.131430"; transcript_id "MSTRG.131430.46";
chr4	StringTie	exon	1171843	1171907	1000	+	.	gene_id "MSTRG.131430"; transcript_id "MSTRG.131430.46"; exon_number "1";
chr4	StringTie	exon	1171935	1172081	1000	+	.	gene_id "MSTRG.131430"; transcript_id "MSTRG.131430.46"; exon_number "2";
chr4	StringTie	transcript	1172295	1173080	1000	+	.	gene_id "MSTRG.131430"; transcript_id "MSTRG.131430.47";
chr4	StringTie	exon	1172295	1172619	1000	+	.	gene_id "MSTRG.131430"; transcript_id "MSTRG.131430.47"; exon_number "1";
chr4	StringTie	exon	1172646	1173080	1000	+	.	gene_id "MSTRG.131430"; transcript_id "MSTRG.131430.47"; exon_number "2";
chr4	StringTie	transcript	1179538	1193627	1000	+	.	gene_id "MSTRG.131430"; transcript_id "MSTRG.131430.48";
chr4	StringTie	exon	1179538	1187925	1000	+	.	gene_id "MSTRG.131430"; transcript_id "MSTRG.131430.48"; exon_number "1";
chr4	StringTie	exon	1188070	1193627	1000	+	.	gene_id "MSTRG.131430"; transcript_id "MSTRG.131430.48"; exon_number "2";
chr4	StringTie	transcript	1161863	1199026	1000	+	.	gene_id "MSTRG.131430"; transcript_id "MSTRG.131430.5";
chr4	StringTie	exon	1161863	1167228	1000	+	.	gene_id "MSTRG.131430"; transcript_id "MSTRG.131430.5"; exon_number "1";
chr4	StringTie	exon	1167282	1167390	1000	+	.	gene_id "MSTRG.131430"; transcript_id "MSTRG.131430.5"; exon_number "2";
chr4	StringTie	exon	1167453	1167935	1000	+	.	gene_id "MSTRG.131430"; transcript_id "MSTRG.131430.5"; exon_number "3";
chr4	StringTie	exon	1191100	1191419	1000	+	.	gene_id "MSTRG.131430"; transcript_id "MSTRG.131430.5"; exon_number "4";
chr4	StringTie	exon	1196617	1196796	1000	+	.	gene_id "MSTRG.131430"; transcript_id "MSTRG.131430.5"; exon_number "5";
chr4	StringTie	exon	1197131	1199026	1000	+	.	gene_id "MSTRG.131430"; transcript_id "MSTRG.131430.5"; exon_number "6";
chr4	StringTie	transcript	1164920	1194084	1000	+	.	gene_id "MSTRG.131430"; transcript_id "MSTRG.131430.6";
chr4	StringTie	exon	1164920	1167228	1000	+	.	gene_id "MSTRG.131430"; transcript_id "MSTRG.131430.6"; exon_number "1";
chr4	StringTie	exon	1167282	1169296	1000	+	.	gene_id "MSTRG.131430"; transcript_id "MSTRG.131430.6"; exon_number "2";
chr4	StringTie	exon	1191100	1191419	1000	+	.	gene_id "MSTRG.131430"; transcript_id "MSTRG.131430.6"; exon_number "3";
chr4	StringTie	exon	1194061	1194084	1000	+	.	gene_id "MSTRG.131430"; transcript_id "MSTRG.131430.6"; exon_number "4";
chr4	StringTie	transcript	1165380	1199031	1000	+	.	gene_id "MSTRG.131430"; transcript_id "MSTRG.131430.7";
chr4	StringTie	exon	1165380	1166382	1000	+	.	gene_id "MSTRG.131430"; transcript_id "MSTRG.131430.7"; exon_number "1";
chr4	StringTie	exon	1167031	1167032	1000	+	.	gene_id "MSTRG.131430"; transcript_id "MSTRG.131430.7"; exon_number "2";
chr4	StringTie	exon	1167121	1169758	1000	+	.	gene_id "MSTRG.131430"; transcript_id "MSTRG.131430.7"; exon_number "3";
chr4	StringTie	exon	1191100	1191419	1000	+	.	gene_id "MSTRG.131430"; transcript_id "MSTRG.131430.7"; exon_number "4";
chr4	StringTie	exon	1196617	1196796	1000	+	.	gene_id "MSTRG.131430"; transcript_id "MSTRG.131430.7"; exon_number "5";
chr4	StringTie	exon	1197131	1199031	1000	+	.	gene_id "MSTRG.131430"; transcript_id "MSTRG.131430.7"; exon_number "6";
chr4	StringTie	transcript	1165391	1199726	1000	+	.	gene_id "MSTRG.131430"; transcript_id "MSTRG.131430.8";
chr4	StringTie	exon	1165391	1167935	1000	+	.	gene_id "MSTRG.131430"; transcript_id "MSTRG.131430.8"; exon_number "1";
chr4	StringTie	exon	1168254	1169296	1000	+	.	gene_id "MSTRG.131430"; transcript_id "MSTRG.131430.8"; exon_number "2";
chr4	StringTie	exon	1169520	1169758	1000	+	.	gene_id "MSTRG.131430"; transcript_id "MSTRG.131430.8"; exon_number "3";
chr4	StringTie	exon	1191100	1191419	1000	+	.	gene_id "MSTRG.131430"; transcript_id "MSTRG.131430.8"; exon_number "4";
chr4	StringTie	exon	1196617	1196822	1000	+	.	gene_id "MSTRG.131430"; transcript_id "MSTRG.131430.8"; exon_number "5";
chr4	StringTie	exon	1197131	1198788	1000	+	.	gene_id "MSTRG.131430"; transcript_id "MSTRG.131430.8"; exon_number "6";
chr4	StringTie	exon	1199706	1199726	1000	+	.	gene_id "MSTRG.131430"; transcript_id "MSTRG.131430.8"; exon_number "7";
chr4	StringTie	transcript	1166023	1172829	1000	+	.	gene_id "MSTRG.131430"; transcript_id "MSTRG.131430.9";
chr4	StringTie	exon	1166023	1166382	1000	+	.	gene_id "MSTRG.131430"; transcript_id "MSTRG.131430.9"; exon_number "1";
chr4	StringTie	exon	1167031	1167228	1000	+	.	gene_id "MSTRG.131430"; transcript_id "MSTRG.131430.9"; exon_number "2";
chr4	StringTie	exon	1167285	1167594	1000	+	.	gene_id "MSTRG.131430"; transcript_id "MSTRG.131430.9"; exon_number "3";
chr4	StringTie	exon	1170464	1171482	1000	+	.	gene_id "MSTRG.131430"; transcript_id "MSTRG.131430.9"; exon_number "4";
chr4	StringTie	exon	1171908	1172045	1000	+	.	gene_id "MSTRG.131430"; transcript_id "MSTRG.131430.9"; exon_number "5";
chr4	StringTie	exon	1172646	1172829	1000	+	.	gene_id "MSTRG.131430"; transcript_id "MSTRG.131430.9"; exon_number "6";
chr4	StringTie	transcript	1200027	1203509	1000	+	.	gene_id "MSTRG.131431"; transcript_id "MSTRG.131431.1";
chr4	StringTie	exon	1200027	1200352	1000	+	.	gene_id "MSTRG.131431"; transcript_id "MSTRG.131431.1"; exon_number "1";
chr4	StringTie	exon	1200530	1203509	1000	+	.	gene_id "MSTRG.131431"; transcript_id "MSTRG.131431.1"; exon_number "2";
chr4	StringTie	transcript	1200577	1203230	1000	+	.	gene_id "MSTRG.131431"; transcript_id "MSTRG.131431.2";
chr4	StringTie	exon	1200577	1200729	1000	+	.	gene_id "MSTRG.131431"; transcript_id "MSTRG.131431.2"; exon_number "1";
chr4	StringTie	exon	1202073	1202189	1000	+	.	gene_id "MSTRG.131431"; transcript_id "MSTRG.131431.2"; exon_number "2";
chr4	StringTie	exon	1203018	1203230	1000	+	.	gene_id "MSTRG.131431"; transcript_id "MSTRG.131431.2"; exon_number "3";
chr4	StringTie	transcript	1200610	1203212	1000	+	.	gene_id "MSTRG.131431"; transcript_id "MSTRG.131431.3";
chr4	StringTie	exon	1200610	1200729	1000	+	.	gene_id "MSTRG.131431"; transcript_id "MSTRG.131431.3"; exon_number "1";
chr4	StringTie	exon	1201986	1202189	1000	+	.	gene_id "MSTRG.131431"; transcript_id "MSTRG.131431.3"; exon_number "2";
chr4	StringTie	exon	1203018	1203212	1000	+	.	gene_id "MSTRG.131431"; transcript_id "MSTRG.131431.3"; exon_number "3";
chr4	StringTie	transcript	1210120	1218591	1000	+	.	gene_id "MSTRG.131432"; transcript_id "ENST00000625256"; gene_name "CTBP1-AS"; ref_gene_id "ENSG00000280927";
chr4	StringTie	exon	1210120	1210558	1000	+	.	gene_id "MSTRG.131432"; transcript_id "ENST00000625256"; exon_number "1"; gene_name "CTBP1-AS"; ref_gene_id "ENSG00000280927";
chr4	StringTie	exon	1210890	1210956	1000	+	.	gene_id "MSTRG.131432"; transcript_id "ENST00000625256"; exon_number "2"; gene_name "CTBP1-AS"; ref_gene_id "ENSG00000280927";
chr4	StringTie	exon	1212034	1212539	1000	+	.	gene_id "MSTRG.131432"; transcript_id "ENST00000625256"; exon_number "3"; gene_name "CTBP1-AS"; ref_gene_id "ENSG00000280927";
chr4	StringTie	exon	1212675	1212770	1000	+	.	gene_id "MSTRG.131432"; transcript_id "ENST00000625256"; exon_number "4"; gene_name "CTBP1-AS"; ref_gene_id "ENSG00000280927";
chr4	StringTie	exon	1215546	1215690	1000	+	.	gene_id "MSTRG.131432"; transcript_id "ENST00000625256"; exon_number "5"; gene_name "CTBP1-AS"; ref_gene_id "ENSG00000280927";
chr4	StringTie	exon	1215959	1218591	1000	+	.	gene_id "MSTRG.131432"; transcript_id "ENST00000625256"; exon_number "6"; gene_name "CTBP1-AS"; ref_gene_id "ENSG00000280927";
chr4	StringTie	transcript	1210908	1223106	1000	+	.	gene_id "MSTRG.131432"; transcript_id "MSTRG.131432.2";
chr4	StringTie	exon	1210908	1210956	1000	+	.	gene_id "MSTRG.131432"; transcript_id "MSTRG.131432.2"; exon_number "1";
chr4	StringTie	exon	1212034	1212314	1000	+	.	gene_id "MSTRG.131432"; transcript_id "MSTRG.131432.2"; exon_number "2";
chr4	StringTie	exon	1216153	1223106	1000	+	.	gene_id "MSTRG.131432"; transcript_id "MSTRG.131432.2"; exon_number "3";
chr4	StringTie	transcript	1211448	1225552	1000	+	.	gene_id "MSTRG.131432"; transcript_id "MSTRG.131432.3";
chr4	StringTie	exon	1211448	1211563	1000	+	.	gene_id "MSTRG.131432"; transcript_id "MSTRG.131432.3"; exon_number "1";
chr4	StringTie	exon	1211941	1212332	1000	+	.	gene_id "MSTRG.131432"; transcript_id "MSTRG.131432.3"; exon_number "2";
chr4	StringTie	exon	1216051	1216208	1000	+	.	gene_id "MSTRG.131432"; transcript_id "MSTRG.131432.3"; exon_number "3";
chr4	StringTie	exon	1225364	1225552	1000	+	.	gene_id "MSTRG.131432"; transcript_id "MSTRG.131432.3"; exon_number "4";
chr4	StringTie	transcript	1211892	1212969	1000	+	.	gene_id "MSTRG.131432"; transcript_id "MSTRG.131432.4";
chr4	StringTie	exon	1211892	1212051	1000	+	.	gene_id "MSTRG.131432"; transcript_id "MSTRG.131432.4"; exon_number "1";
chr4	StringTie	exon	1212919	1212969	1000	+	.	gene_id "MSTRG.131432"; transcript_id "MSTRG.131432.4"; exon_number "2";
chr4	StringTie	transcript	1211903	1225568	1000	+	.	gene_id "MSTRG.131432"; transcript_id "MSTRG.131432.5";
chr4	StringTie	exon	1211903	1212091	1000	+	.	gene_id "MSTRG.131432"; transcript_id "MSTRG.131432.5"; exon_number "1";
chr4	StringTie	exon	1214432	1216168	1000	+	.	gene_id "MSTRG.131432"; transcript_id "MSTRG.131432.5"; exon_number "2";
chr4	StringTie	exon	1225380	1225568	1000	+	.	gene_id "MSTRG.131432"; transcript_id "MSTRG.131432.5"; exon_number "3";
chr4	StringTie	transcript	1213416	1223452	1000	+	.	gene_id "MSTRG.131432"; transcript_id "MSTRG.131432.6";
chr4	StringTie	exon	1213416	1213560	1000	+	.	gene_id "MSTRG.131432"; transcript_id "MSTRG.131432.6"; exon_number "1";
chr4	StringTie	exon	1214402	1215690	1000	+	.	gene_id "MSTRG.131432"; transcript_id "MSTRG.131432.6"; exon_number "2";
chr4	StringTie	exon	1223426	1223452	1000	+	.	gene_id "MSTRG.131432"; transcript_id "MSTRG.131432.6"; exon_number "3";
chr4	StringTie	transcript	1213525	1221461	1000	+	.	gene_id "MSTRG.131432"; transcript_id "MSTRG.131432.7";
chr4	StringTie	exon	1213525	1213571	1000	+	.	gene_id "MSTRG.131432"; transcript_id "MSTRG.131432.7"; exon_number "1";
chr4	StringTie	exon	1216018	1221461	1000	+	.	gene_id "MSTRG.131432"; transcript_id "MSTRG.131432.7"; exon_number "2";
chr4	StringTie	transcript	1289891	1340136	1000	+	.	gene_id "MSTRG.131433"; transcript_id "ENST00000264750"; gene_name "MAEA"; ref_gene_id "ENSG00000090316";
chr4	StringTie	exon	1289891	1289982	1000	+	.	gene_id "MSTRG.131433"; transcript_id "ENST00000264750"; exon_number "1"; gene_name "MAEA"; ref_gene_id "ENSG00000090316";
chr4	StringTie	exon	1311979	1312161	1000	+	.	gene_id "MSTRG.131433"; transcript_id "ENST00000264750"; exon_number "2"; gene_name "MAEA"; ref_gene_id "ENSG00000090316";
chr4	StringTie	exon	1315397	1315600	1000	+	.	gene_id "MSTRG.131433"; transcript_id "ENST00000264750"; exon_number "3"; gene_name "MAEA"; ref_gene_id "ENSG00000090316";
chr4	StringTie	exon	1327627	1327703	1000	+	.	gene_id "MSTRG.131433"; transcript_id "ENST00000264750"; exon_number "4"; gene_name "MAEA"; ref_gene_id "ENSG00000090316";
chr4	StringTie	exon	1332757	1332865	1000	+	.	gene_id "MSTRG.131433"; transcript_id "ENST00000264750"; exon_number "5"; gene_name "MAEA"; ref_gene_id "ENSG00000090316";
chr4	StringTie	exon	1336861	1336994	1000	+	.	gene_id "MSTRG.131433"; transcript_id "ENST00000264750"; exon_number "6"; gene_name "MAEA"; ref_gene_id "ENSG00000090316";
chr4	StringTie	exon	1338422	1338617	1000	+	.	gene_id "MSTRG.131433"; transcript_id "ENST00000264750"; exon_number "7"; gene_name "MAEA"; ref_gene_id "ENSG00000090316";
chr4	StringTie	exon	1339074	1340136	1000	+	.	gene_id "MSTRG.131433"; transcript_id "ENST00000264750"; exon_number "8"; gene_name "MAEA"; ref_gene_id "ENSG00000090316";
chr4	StringTie	transcript	1289851	1340137	1000	+	.	gene_id "MSTRG.131433"; transcript_id "ENST00000303400"; gene_name "MAEA"; ref_gene_id "ENSG00000090316";
chr4	StringTie	exon	1289851	1289982	1000	+	.	gene_id "MSTRG.131433"; transcript_id "ENST00000303400"; exon_number "1"; gene_name "MAEA"; ref_gene_id "ENSG00000090316";
chr4	StringTie	exon	1311979	1312161	1000	+	.	gene_id "MSTRG.131433"; transcript_id "ENST00000303400"; exon_number "2"; gene_name "MAEA"; ref_gene_id "ENSG00000090316";
chr4	StringTie	exon	1315397	1315600	1000	+	.	gene_id "MSTRG.131433"; transcript_id "ENST00000303400"; exon_number "3"; gene_name "MAEA"; ref_gene_id "ENSG00000090316";
chr4	StringTie	exon	1322381	1322503	1000	+	.	gene_id "MSTRG.131433"; transcript_id "ENST00000303400"; exon_number "4"; gene_name "MAEA"; ref_gene_id "ENSG00000090316";
chr4	StringTie	exon	1327627	1327703	1000	+	.	gene_id "MSTRG.131433"; transcript_id "ENST00000303400"; exon_number "5"; gene_name "MAEA"; ref_gene_id "ENSG00000090316";
chr4	StringTie	exon	1332757	1332865	1000	+	.	gene_id "MSTRG.131433"; transcript_id "ENST00000303400"; exon_number "6"; gene_name "MAEA"; ref_gene_id "ENSG00000090316";
chr4	StringTie	exon	1336861	1336994	1000	+	.	gene_id "MSTRG.131433"; transcript_id "ENST00000303400"; exon_number "7"; gene_name "MAEA"; ref_gene_id "ENSG00000090316";
chr4	StringTie	exon	1338422	1338617	1000	+	.	gene_id "MSTRG.131433"; transcript_id "ENST00000303400"; exon_number "8"; gene_name "MAEA"; ref_gene_id "ENSG00000090316";
chr4	StringTie	exon	1339074	1340137	1000	+	.	gene_id "MSTRG.131433"; transcript_id "ENST00000303400"; exon_number "9"; gene_name "MAEA"; ref_gene_id "ENSG00000090316";
chr4	StringTie	transcript	1250526	1251436	1000	+	.	gene_id "MSTRG.131433"; transcript_id "ENST00000357591"; gene_name "CTBP1-AS2"; ref_gene_id "ENSG00000196810";
chr4	StringTie	exon	1250526	1251436	1000	+	.	gene_id "MSTRG.131433"; transcript_id "ENST00000357591"; exon_number "1"; gene_name "CTBP1-AS2"; ref_gene_id "ENSG00000196810";
chr4	StringTie	transcript	1289894	1332854	1000	+	.	gene_id "MSTRG.131433"; transcript_id "ENST00000502558"; gene_name "MAEA"; ref_gene_id "ENSG00000090316";
chr4	StringTie	exon	1289894	1289982	1000	+	.	gene_id "MSTRG.131433"; transcript_id "ENST00000502558"; exon_number "1"; gene_name "MAEA"; ref_gene_id "ENSG00000090316";
chr4	StringTie	exon	1311979	1312161	1000	+	.	gene_id "MSTRG.131433"; transcript_id "ENST00000502558"; exon_number "2"; gene_name "MAEA"; ref_gene_id "ENSG00000090316";
chr4	StringTie	exon	1322381	1322503	1000	+	.	gene_id "MSTRG.131433"; transcript_id "ENST00000502558"; exon_number "3"; gene_name "MAEA"; ref_gene_id "ENSG00000090316";
chr4	StringTie	exon	1327627	1327703	1000	+	.	gene_id "MSTRG.131433"; transcript_id "ENST00000502558"; exon_number "4"; gene_name "MAEA"; ref_gene_id "ENSG00000090316";
chr4	StringTie	exon	1332757	1332854	1000	+	.	gene_id "MSTRG.131433"; transcript_id "ENST00000502558"; exon_number "5"; gene_name "MAEA"; ref_gene_id "ENSG00000090316";
chr4	StringTie	transcript	1332167	1340113	1000	+	.	gene_id "MSTRG.131433"; transcript_id "ENST00000503162"; gene_name "MAEA"; ref_gene_id "ENSG00000090316";
chr4	StringTie	exon	1332167	1332865	1000	+	.	gene_id "MSTRG.131433"; transcript_id "ENST00000503162"; exon_number "1"; gene_name "MAEA"; ref_gene_id "ENSG00000090316";
chr4	StringTie	exon	1336861	1336994	1000	+	.	gene_id "MSTRG.131433"; transcript_id "ENST00000503162"; exon_number "2"; gene_name "MAEA"; ref_gene_id "ENSG00000090316";
chr4	StringTie	exon	1338422	1338617	1000	+	.	gene_id "MSTRG.131433"; transcript_id "ENST00000503162"; exon_number "3"; gene_name "MAEA"; ref_gene_id "ENSG00000090316";
chr4	StringTie	exon	1339074	1340113	1000	+	.	gene_id "MSTRG.131433"; transcript_id "ENST00000503162"; exon_number "4"; gene_name "MAEA"; ref_gene_id "ENSG00000090316";
chr4	StringTie	transcript	1289891	1336994	1000	+	.	gene_id "MSTRG.131433"; transcript_id "ENST00000503653"; gene_name "MAEA"; ref_gene_id "ENSG00000090316";
chr4	StringTie	exon	1289891	1289982	1000	+	.	gene_id "MSTRG.131433"; transcript_id "ENST00000503653"; exon_number "1"; gene_name "MAEA"; ref_gene_id "ENSG00000090316";
chr4	StringTie	exon	1311979	1312161	1000	+	.	gene_id "MSTRG.131433"; transcript_id "ENST00000503653"; exon_number "2"; gene_name "MAEA"; ref_gene_id "ENSG00000090316";
chr4	StringTie	exon	1315397	1315600	1000	+	.	gene_id "MSTRG.131433"; transcript_id "ENST00000503653"; exon_number "3"; gene_name "MAEA"; ref_gene_id "ENSG00000090316";
chr4	StringTie	exon	1322381	1322503	1000	+	.	gene_id "MSTRG.131433"; transcript_id "ENST00000503653"; exon_number "4"; gene_name "MAEA"; ref_gene_id "ENSG00000090316";
chr4	StringTie	exon	1332757	1332865	1000	+	.	gene_id "MSTRG.131433"; transcript_id "ENST00000503653"; exon_number "5"; gene_name "MAEA"; ref_gene_id "ENSG00000090316";
chr4	StringTie	exon	1336861	1336994	1000	+	.	gene_id "MSTRG.131433"; transcript_id "ENST00000503653"; exon_number "6"; gene_name "MAEA"; ref_gene_id "ENSG00000090316";
chr4	StringTie	transcript	1289908	1329276	1000	+	.	gene_id "MSTRG.131433"; transcript_id "ENST00000503693"; gene_name "MAEA"; ref_gene_id "ENSG00000090316";
chr4	StringTie	exon	1289908	1289982	1000	+	.	gene_id "MSTRG.131433"; transcript_id "ENST00000503693"; exon_number "1"; gene_name "MAEA"; ref_gene_id "ENSG00000090316";
chr4	StringTie	exon	1311979	1312161	1000	+	.	gene_id "MSTRG.131433"; transcript_id "ENST00000503693"; exon_number "2"; gene_name "MAEA"; ref_gene_id "ENSG00000090316";
chr4	StringTie	exon	1315397	1315600	1000	+	.	gene_id "MSTRG.131433"; transcript_id "ENST00000503693"; exon_number "3"; gene_name "MAEA"; ref_gene_id "ENSG00000090316";
chr4	StringTie	exon	1327627	1327703	1000	+	.	gene_id "MSTRG.131433"; transcript_id "ENST00000503693"; exon_number "4"; gene_name "MAEA"; ref_gene_id "ENSG00000090316";
chr4	StringTie	exon	1328634	1329276	1000	+	.	gene_id "MSTRG.131433"; transcript_id "ENST00000503693"; exon_number "5"; gene_name "MAEA"; ref_gene_id "ENSG00000090316";
chr4	StringTie	transcript	1289887	1339177	1000	+	.	gene_id "MSTRG.131433"; transcript_id "ENST00000505177"; gene_name "MAEA"; ref_gene_id "ENSG00000090316";
chr4	StringTie	exon	1289887	1289982	1000	+	.	gene_id "MSTRG.131433"; transcript_id "ENST00000505177"; exon_number "1"; gene_name "MAEA"; ref_gene_id "ENSG00000090316";
chr4	StringTie	exon	1311979	1312161	1000	+	.	gene_id "MSTRG.131433"; transcript_id "ENST00000505177"; exon_number "2"; gene_name "MAEA"; ref_gene_id "ENSG00000090316";
chr4	StringTie	exon	1315397	1315600	1000	+	.	gene_id "MSTRG.131433"; transcript_id "ENST00000505177"; exon_number "3"; gene_name "MAEA"; ref_gene_id "ENSG00000090316";
chr4	StringTie	exon	1322381	1322503	1000	+	.	gene_id "MSTRG.131433"; transcript_id "ENST00000505177"; exon_number "4"; gene_name "MAEA"; ref_gene_id "ENSG00000090316";
chr4	StringTie	exon	1323495	1323608	1000	+	.	gene_id "MSTRG.131433"; transcript_id "ENST00000505177"; exon_number "5"; gene_name "MAEA"; ref_gene_id "ENSG00000090316";
chr4	StringTie	exon	1327627	1327703	1000	+	.	gene_id "MSTRG.131433"; transcript_id "ENST00000505177"; exon_number "6"; gene_name "MAEA"; ref_gene_id "ENSG00000090316";
chr4	StringTie	exon	1332757	1332865	1000	+	.	gene_id "MSTRG.131433"; transcript_id "ENST00000505177"; exon_number "7"; gene_name "MAEA"; ref_gene_id "ENSG00000090316";
chr4	StringTie	exon	1336861	1336994	1000	+	.	gene_id "MSTRG.131433"; transcript_id "ENST00000505177"; exon_number "8"; gene_name "MAEA"; ref_gene_id "ENSG00000090316";
chr4	StringTie	exon	1338422	1338617	1000	+	.	gene_id "MSTRG.131433"; transcript_id "ENST00000505177"; exon_number "9"; gene_name "MAEA"; ref_gene_id "ENSG00000090316";
chr4	StringTie	exon	1339074	1339177	1000	+	.	gene_id "MSTRG.131433"; transcript_id "ENST00000505177"; exon_number "10"; gene_name "MAEA"; ref_gene_id "ENSG00000090316";
chr4	StringTie	transcript	1252991	1266163	1000	+	.	gene_id "MSTRG.131433"; transcript_id "ENST00000505364"; gene_name "CTBP1-AS2"; ref_gene_id "ENSG00000196810";
chr4	StringTie	exon	1252991	1254589	1000	+	.	gene_id "MSTRG.131433"; transcript_id "ENST00000505364"; exon_number "1"; gene_name "CTBP1-AS2"; ref_gene_id "ENSG00000196810";
chr4	StringTie	exon	1265340	1266163	1000	+	.	gene_id "MSTRG.131433"; transcript_id "ENST00000505364"; exon_number "2"; gene_name "CTBP1-AS2"; ref_gene_id "ENSG00000196810";
chr4	StringTie	transcript	1309787	1339281	1000	+	.	gene_id "MSTRG.131433"; transcript_id "ENST00000505839"; gene_name "MAEA"; ref_gene_id "ENSG00000090316";
chr4	StringTie	exon	1309787	1309996	1000	+	.	gene_id "MSTRG.131433"; transcript_id "ENST00000505839"; exon_number "1"; gene_name "MAEA"; ref_gene_id "ENSG00000090316";
chr4	StringTie	exon	1311979	1312161	1000	+	.	gene_id "MSTRG.131433"; transcript_id "ENST00000505839"; exon_number "2"; gene_name "MAEA"; ref_gene_id "ENSG00000090316";
chr4	StringTie	exon	1315397	1315600	1000	+	.	gene_id "MSTRG.131433"; transcript_id "ENST00000505839"; exon_number "3"; gene_name "MAEA"; ref_gene_id "ENSG00000090316";
chr4	StringTie	exon	1322381	1322503	1000	+	.	gene_id "MSTRG.131433"; transcript_id "ENST00000505839"; exon_number "4"; gene_name "MAEA"; ref_gene_id "ENSG00000090316";
chr4	StringTie	exon	1327627	1327703	1000	+	.	gene_id "MSTRG.131433"; transcript_id "ENST00000505839"; exon_number "5"; gene_name "MAEA"; ref_gene_id "ENSG00000090316";
chr4	StringTie	exon	1332757	1332865	1000	+	.	gene_id "MSTRG.131433"; transcript_id "ENST00000505839"; exon_number "6"; gene_name "MAEA"; ref_gene_id "ENSG00000090316";
chr4	StringTie	exon	1336861	1336994	1000	+	.	gene_id "MSTRG.131433"; transcript_id "ENST00000505839"; exon_number "7"; gene_name "MAEA"; ref_gene_id "ENSG00000090316";
chr4	StringTie	exon	1338422	1338617	1000	+	.	gene_id "MSTRG.131433"; transcript_id "ENST00000505839"; exon_number "8"; gene_name "MAEA"; ref_gene_id "ENSG00000090316";
chr4	StringTie	exon	1339074	1339281	1000	+	.	gene_id "MSTRG.131433"; transcript_id "ENST00000505839"; exon_number "9"; gene_name "MAEA"; ref_gene_id "ENSG00000090316";
chr4	StringTie	transcript	1329344	1340136	1000	+	.	gene_id "MSTRG.131433"; transcript_id "ENST00000506530"; gene_name "MAEA"; ref_gene_id "ENSG00000090316";
chr4	StringTie	exon	1329344	1332865	1000	+	.	gene_id "MSTRG.131433"; transcript_id "ENST00000506530"; exon_number "1"; gene_name "MAEA"; ref_gene_id "ENSG00000090316";
chr4	StringTie	exon	1336861	1336994	1000	+	.	gene_id "MSTRG.131433"; transcript_id "ENST00000506530"; exon_number "2"; gene_name "MAEA"; ref_gene_id "ENSG00000090316";
chr4	StringTie	exon	1338422	1340136	1000	+	.	gene_id "MSTRG.131433"; transcript_id "ENST00000506530"; exon_number "3"; gene_name "MAEA"; ref_gene_id "ENSG00000090316";
chr4	StringTie	transcript	1249300	1250446	1000	+	.	gene_id "MSTRG.131433"; transcript_id "ENST00000507044"; gene_name "CTBP1-AS2"; ref_gene_id "ENSG00000196810";
chr4	StringTie	exon	1249300	1249702	1000	+	.	gene_id "MSTRG.131433"; transcript_id "ENST00000507044"; exon_number "1"; gene_name "CTBP1-AS2"; ref_gene_id "ENSG00000196810";
chr4	StringTie	exon	1250111	1250446	1000	+	.	gene_id "MSTRG.131433"; transcript_id "ENST00000507044"; exon_number "2"; gene_name "CTBP1-AS2"; ref_gene_id "ENSG00000196810";
chr4	StringTie	transcript	1289897	1312586	1000	+	.	gene_id "MSTRG.131433"; transcript_id "ENST00000508634"; gene_name "MAEA"; ref_gene_id "ENSG00000090316";
chr4	StringTie	exon	1289897	1289982	1000	+	.	gene_id "MSTRG.131433"; transcript_id "ENST00000508634"; exon_number "1"; gene_name "MAEA"; ref_gene_id "ENSG00000090316";
chr4	StringTie	exon	1311979	1312586	1000	+	.	gene_id "MSTRG.131433"; transcript_id "ENST00000508634"; exon_number "2"; gene_name "MAEA"; ref_gene_id "ENSG00000090316";
chr4	StringTie	transcript	1289894	1328682	1000	+	.	gene_id "MSTRG.131433"; transcript_id "ENST00000509254"; gene_name "MAEA"; ref_gene_id "ENSG00000090316";
chr4	StringTie	exon	1289894	1289982	1000	+	.	gene_id "MSTRG.131433"; transcript_id "ENST00000509254"; exon_number "1"; gene_name "MAEA"; ref_gene_id "ENSG00000090316";
chr4	StringTie	exon	1311979	1312238	1000	+	.	gene_id "MSTRG.131433"; transcript_id "ENST00000509254"; exon_number "2"; gene_name "MAEA"; ref_gene_id "ENSG00000090316";
chr4	StringTie	exon	1322381	1322503	1000	+	.	gene_id "MSTRG.131433"; transcript_id "ENST00000509254"; exon_number "3"; gene_name "MAEA"; ref_gene_id "ENSG00000090316";
chr4	StringTie	exon	1327627	1327703	1000	+	.	gene_id "MSTRG.131433"; transcript_id "ENST00000509254"; exon_number "4"; gene_name "MAEA"; ref_gene_id "ENSG00000090316";
chr4	StringTie	exon	1328634	1328682	1000	+	.	gene_id "MSTRG.131433"; transcript_id "ENST00000509254"; exon_number "5"; gene_name "MAEA"; ref_gene_id "ENSG00000090316";
chr4	StringTie	transcript	1289914	1339179	1000	+	.	gene_id "MSTRG.131433"; transcript_id "ENST00000509531"; gene_name "MAEA"; ref_gene_id "ENSG00000090316";
chr4	StringTie	exon	1289914	1289982	1000	+	.	gene_id "MSTRG.131433"; transcript_id "ENST00000509531"; exon_number "1"; gene_name "MAEA"; ref_gene_id "ENSG00000090316";
chr4	StringTie	exon	1311979	1312161	1000	+	.	gene_id "MSTRG.131433"; transcript_id "ENST00000509531"; exon_number "2"; gene_name "MAEA"; ref_gene_id "ENSG00000090316";
chr4	StringTie	exon	1315397	1315600	1000	+	.	gene_id "MSTRG.131433"; transcript_id "ENST00000509531"; exon_number "3"; gene_name "MAEA"; ref_gene_id "ENSG00000090316";
chr4	StringTie	exon	1332757	1332865	1000	+	.	gene_id "MSTRG.131433"; transcript_id "ENST00000509531"; exon_number "4"; gene_name "MAEA"; ref_gene_id "ENSG00000090316";
chr4	StringTie	exon	1336861	1336994	1000	+	.	gene_id "MSTRG.131433"; transcript_id "ENST00000509531"; exon_number "5"; gene_name "MAEA"; ref_gene_id "ENSG00000090316";
chr4	StringTie	exon	1338422	1338617	1000	+	.	gene_id "MSTRG.131433"; transcript_id "ENST00000509531"; exon_number "6"; gene_name "MAEA"; ref_gene_id "ENSG00000090316";
chr4	StringTie	exon	1339074	1339179	1000	+	.	gene_id "MSTRG.131433"; transcript_id "ENST00000509531"; exon_number "7"; gene_name "MAEA"; ref_gene_id "ENSG00000090316";
chr4	StringTie	transcript	1309443	1339384	1000	+	.	gene_id "MSTRG.131433"; transcript_id "ENST00000510794"; gene_name "MAEA"; ref_gene_id "ENSG00000090316";
chr4	StringTie	exon	1309443	1309712	1000	+	.	gene_id "MSTRG.131433"; transcript_id "ENST00000510794"; exon_number "1"; gene_name "MAEA"; ref_gene_id "ENSG00000090316";
chr4	StringTie	exon	1311979	1312161	1000	+	.	gene_id "MSTRG.131433"; transcript_id "ENST00000510794"; exon_number "2"; gene_name "MAEA"; ref_gene_id "ENSG00000090316";
chr4	StringTie	exon	1315397	1315600	1000	+	.	gene_id "MSTRG.131433"; transcript_id "ENST00000510794"; exon_number "3"; gene_name "MAEA"; ref_gene_id "ENSG00000090316";
chr4	StringTie	exon	1322381	1322503	1000	+	.	gene_id "MSTRG.131433"; transcript_id "ENST00000510794"; exon_number "4"; gene_name "MAEA"; ref_gene_id "ENSG00000090316";
chr4	StringTie	exon	1327627	1327703	1000	+	.	gene_id "MSTRG.131433"; transcript_id "ENST00000510794"; exon_number "5"; gene_name "MAEA"; ref_gene_id "ENSG00000090316";
chr4	StringTie	exon	1332757	1332865	1000	+	.	gene_id "MSTRG.131433"; transcript_id "ENST00000510794"; exon_number "6"; gene_name "MAEA"; ref_gene_id "ENSG00000090316";
chr4	StringTie	exon	1336861	1336994	1000	+	.	gene_id "MSTRG.131433"; transcript_id "ENST00000510794"; exon_number "7"; gene_name "MAEA"; ref_gene_id "ENSG00000090316";
chr4	StringTie	exon	1338422	1338617	1000	+	.	gene_id "MSTRG.131433"; transcript_id "ENST00000510794"; exon_number "8"; gene_name "MAEA"; ref_gene_id "ENSG00000090316";
chr4	StringTie	exon	1339074	1339384	1000	+	.	gene_id "MSTRG.131433"; transcript_id "ENST00000510794"; exon_number "9"; gene_name "MAEA"; ref_gene_id "ENSG00000090316";
chr4	StringTie	transcript	1298070	1299969	1000	+	.	gene_id "MSTRG.131433"; transcript_id "ENST00000510862"; gene_name "MAEA"; ref_gene_id "ENSG00000090316";
chr4	StringTie	exon	1298070	1298115	1000	+	.	gene_id "MSTRG.131433"; transcript_id "ENST00000510862"; exon_number "1"; gene_name "MAEA"; ref_gene_id "ENSG00000090316";
chr4	StringTie	exon	1299530	1299969	1000	+	.	gene_id "MSTRG.131433"; transcript_id "ENST00000510862"; exon_number "2"; gene_name "MAEA"; ref_gene_id "ENSG00000090316";
chr4	StringTie	transcript	1329057	1340113	1000	+	.	gene_id "MSTRG.131433"; transcript_id "ENST00000512289"; gene_name "MAEA"; ref_gene_id "ENSG00000090316";
chr4	StringTie	exon	1329057	1330003	1000	+	.	gene_id "MSTRG.131433"; transcript_id "ENST00000512289"; exon_number "1"; gene_name "MAEA"; ref_gene_id "ENSG00000090316";
chr4	StringTie	exon	1332757	1332865	1000	+	.	gene_id "MSTRG.131433"; transcript_id "ENST00000512289"; exon_number "2"; gene_name "MAEA"; ref_gene_id "ENSG00000090316";
chr4	StringTie	exon	1336861	1336994	1000	+	.	gene_id "MSTRG.131433"; transcript_id "ENST00000512289"; exon_number "3"; gene_name "MAEA"; ref_gene_id "ENSG00000090316";
chr4	StringTie	exon	1338422	1338617	1000	+	.	gene_id "MSTRG.131433"; transcript_id "ENST00000512289"; exon_number "4"; gene_name "MAEA"; ref_gene_id "ENSG00000090316";
chr4	StringTie	exon	1339074	1340113	1000	+	.	gene_id "MSTRG.131433"; transcript_id "ENST00000512289"; exon_number "5"; gene_name "MAEA"; ref_gene_id "ENSG00000090316";
chr4	StringTie	transcript	1289891	1327703	1000	+	.	gene_id "MSTRG.131433"; transcript_id "ENST00000512308"; gene_name "MAEA"; ref_gene_id "ENSG00000090316";
chr4	StringTie	exon	1289891	1289982	1000	+	.	gene_id "MSTRG.131433"; transcript_id "ENST00000512308"; exon_number "1"; gene_name "MAEA"; ref_gene_id "ENSG00000090316";
chr4	StringTie	exon	1297956	1298115	1000	+	.	gene_id "MSTRG.131433"; transcript_id "ENST00000512308"; exon_number "2"; gene_name "MAEA"; ref_gene_id "ENSG00000090316";
chr4	StringTie	exon	1311979	1312161	1000	+	.	gene_id "MSTRG.131433"; transcript_id "ENST00000512308"; exon_number "3"; gene_name "MAEA"; ref_gene_id "ENSG00000090316";
chr4	StringTie	exon	1315397	1315600	1000	+	.	gene_id "MSTRG.131433"; transcript_id "ENST00000512308"; exon_number "4"; gene_name "MAEA"; ref_gene_id "ENSG00000090316";
chr4	StringTie	exon	1322381	1322503	1000	+	.	gene_id "MSTRG.131433"; transcript_id "ENST00000512308"; exon_number "5"; gene_name "MAEA"; ref_gene_id "ENSG00000090316";
chr4	StringTie	exon	1327627	1327703	1000	+	.	gene_id "MSTRG.131433"; transcript_id "ENST00000512308"; exon_number "6"; gene_name "MAEA"; ref_gene_id "ENSG00000090316";
chr4	StringTie	transcript	1309467	1322414	1000	+	.	gene_id "MSTRG.131433"; transcript_id "ENST00000512842"; gene_name "MAEA"; ref_gene_id "ENSG00000090316";
chr4	StringTie	exon	1309467	1309595	1000	+	.	gene_id "MSTRG.131433"; transcript_id "ENST00000512842"; exon_number "1"; gene_name "MAEA"; ref_gene_id "ENSG00000090316";
chr4	StringTie	exon	1311979	1312161	1000	+	.	gene_id "MSTRG.131433"; transcript_id "ENST00000512842"; exon_number "2"; gene_name "MAEA"; ref_gene_id "ENSG00000090316";
chr4	StringTie	exon	1315397	1315600	1000	+	.	gene_id "MSTRG.131433"; transcript_id "ENST00000512842"; exon_number "3"; gene_name "MAEA"; ref_gene_id "ENSG00000090316";
chr4	StringTie	exon	1322381	1322414	1000	+	.	gene_id "MSTRG.131433"; transcript_id "ENST00000512842"; exon_number "4"; gene_name "MAEA"; ref_gene_id "ENSG00000090316";
chr4	StringTie	transcript	1289890	1322418	1000	+	.	gene_id "MSTRG.131433"; transcript_id "ENST00000513301"; gene_name "MAEA"; ref_gene_id "ENSG00000090316";
chr4	StringTie	exon	1289890	1289982	1000	+	.	gene_id "MSTRG.131433"; transcript_id "ENST00000513301"; exon_number "1"; gene_name "MAEA"; ref_gene_id "ENSG00000090316";
chr4	StringTie	exon	1311979	1312238	1000	+	.	gene_id "MSTRG.131433"; transcript_id "ENST00000513301"; exon_number "2"; gene_name "MAEA"; ref_gene_id "ENSG00000090316";
chr4	StringTie	exon	1315397	1315600	1000	+	.	gene_id "MSTRG.131433"; transcript_id "ENST00000513301"; exon_number "3"; gene_name "MAEA"; ref_gene_id "ENSG00000090316";
chr4	StringTie	exon	1322381	1322418	1000	+	.	gene_id "MSTRG.131433"; transcript_id "ENST00000513301"; exon_number "4"; gene_name "MAEA"; ref_gene_id "ENSG00000090316";
chr4	StringTie	transcript	1289895	1340108	1000	+	.	gene_id "MSTRG.131433"; transcript_id "ENST00000514708"; gene_name "MAEA"; ref_gene_id "ENSG00000090316";
chr4	StringTie	exon	1289895	1289982	1000	+	.	gene_id "MSTRG.131433"; transcript_id "ENST00000514708"; exon_number "1"; gene_name "MAEA"; ref_gene_id "ENSG00000090316";
chr4	StringTie	exon	1311979	1312161	1000	+	.	gene_id "MSTRG.131433"; transcript_id "ENST00000514708"; exon_number "2"; gene_name "MAEA"; ref_gene_id "ENSG00000090316";
chr4	StringTie	exon	1315397	1315600	1000	+	.	gene_id "MSTRG.131433"; transcript_id "ENST00000514708"; exon_number "3"; gene_name "MAEA"; ref_gene_id "ENSG00000090316";
chr4	StringTie	exon	1332757	1332865	1000	+	.	gene_id "MSTRG.131433"; transcript_id "ENST00000514708"; exon_number "4"; gene_name "MAEA"; ref_gene_id "ENSG00000090316";
chr4	StringTie	exon	1336861	1336994	1000	+	.	gene_id "MSTRG.131433"; transcript_id "ENST00000514708"; exon_number "5"; gene_name "MAEA"; ref_gene_id "ENSG00000090316";
chr4	StringTie	exon	1338426	1338617	1000	+	.	gene_id "MSTRG.131433"; transcript_id "ENST00000514708"; exon_number "6"; gene_name "MAEA"; ref_gene_id "ENSG00000090316";
chr4	StringTie	exon	1339074	1340108	1000	+	.	gene_id "MSTRG.131433"; transcript_id "ENST00000514708"; exon_number "7"; gene_name "MAEA"; ref_gene_id "ENSG00000090316";
chr4	StringTie	transcript	1250110	1251187	1000	+	.	gene_id "MSTRG.131433"; transcript_id "ENST00000514984"; gene_name "CTBP1-AS2"; ref_gene_id "ENSG00000196810";
chr4	StringTie	exon	1250110	1250350	1000	+	.	gene_id "MSTRG.131433"; transcript_id "ENST00000514984"; exon_number "1"; gene_name "CTBP1-AS2"; ref_gene_id "ENSG00000196810";
chr4	StringTie	exon	1250896	1251187	1000	+	.	gene_id "MSTRG.131433"; transcript_id "ENST00000514984"; exon_number "2"; gene_name "CTBP1-AS2"; ref_gene_id "ENSG00000196810";
chr4	StringTie	transcript	1332561	1340147	1000	+	.	gene_id "MSTRG.131433"; transcript_id "ENST00000515766"; gene_name "MAEA"; ref_gene_id "ENSG00000090316";
chr4	StringTie	exon	1332561	1332865	1000	+	.	gene_id "MSTRG.131433"; transcript_id "ENST00000515766"; exon_number "1"; gene_name "MAEA"; ref_gene_id "ENSG00000090316";
chr4	StringTie	exon	1336861	1338617	1000	+	.	gene_id "MSTRG.131433"; transcript_id "ENST00000515766"; exon_number "2"; gene_name "MAEA"; ref_gene_id "ENSG00000090316";
chr4	StringTie	exon	1339074	1340147	1000	+	.	gene_id "MSTRG.131433"; transcript_id "ENST00000515766"; exon_number "3"; gene_name "MAEA"; ref_gene_id "ENSG00000090316";
chr4	StringTie	transcript	1249451	1288291	1000	+	.	gene_id "MSTRG.131433"; transcript_id "ENST00000578730"; gene_name "CTBP1-AS2"; ref_gene_id "ENSG00000196810";
chr4	StringTie	exon	1249451	1251822	1000	+	.	gene_id "MSTRG.131433"; transcript_id "ENST00000578730"; exon_number "1"; gene_name "CTBP1-AS2"; ref_gene_id "ENSG00000196810";
chr4	StringTie	exon	1287605	1287723	1000	+	.	gene_id "MSTRG.131433"; transcript_id "ENST00000578730"; exon_number "2"; gene_name "CTBP1-AS2"; ref_gene_id "ENSG00000196810";
chr4	StringTie	exon	1288026	1288291	1000	+	.	gene_id "MSTRG.131433"; transcript_id "ENST00000578730"; exon_number "3"; gene_name "CTBP1-AS2"; ref_gene_id "ENSG00000196810";
chr4	StringTie	transcript	1250259	1255910	1000	+	.	gene_id "MSTRG.131433"; transcript_id "ENST00000581398"; gene_name "CTBP1-AS2"; ref_gene_id "ENSG00000196810";
chr4	StringTie	exon	1250259	1255910	1000	+	.	gene_id "MSTRG.131433"; transcript_id "ENST00000581398"; exon_number "1"; gene_name "CTBP1-AS2"; ref_gene_id "ENSG00000196810";
chr4	StringTie	transcript	1249134	1289707	1000	+	.	gene_id "MSTRG.131433"; transcript_id "MSTRG.131433.1";
chr4	StringTie	exon	1249134	1256458	1000	+	.	gene_id "MSTRG.131433"; transcript_id "MSTRG.131433.1"; exon_number "1";
chr4	StringTie	exon	1257357	1257434	1000	+	.	gene_id "MSTRG.131433"; transcript_id "MSTRG.131433.1"; exon_number "2";
chr4	StringTie	exon	1270071	1270295	1000	+	.	gene_id "MSTRG.131433"; transcript_id "MSTRG.131433.1"; exon_number "3";
chr4	StringTie	exon	1287605	1287723	1000	+	.	gene_id "MSTRG.131433"; transcript_id "MSTRG.131433.1"; exon_number "4";
chr4	StringTie	exon	1288026	1289707	1000	+	.	gene_id "MSTRG.131433"; transcript_id "MSTRG.131433.1"; exon_number "5";
chr4	StringTie	transcript	1249228	1289005	1000	+	.	gene_id "MSTRG.131433"; transcript_id "MSTRG.131433.10";
chr4	StringTie	exon	1249228	1256458	1000	+	.	gene_id "MSTRG.131433"; transcript_id "MSTRG.131433.10"; exon_number "1";
chr4	StringTie	exon	1270071	1270295	1000	+	.	gene_id "MSTRG.131433"; transcript_id "MSTRG.131433.10"; exon_number "2";
chr4	StringTie	exon	1287605	1287723	1000	+	.	gene_id "MSTRG.131433"; transcript_id "MSTRG.131433.10"; exon_number "3";
chr4	StringTie	exon	1288026	1289005	1000	+	.	gene_id "MSTRG.131433"; transcript_id "MSTRG.131433.10"; exon_number "4";
chr4	StringTie	transcript	1289914	1340148	1000	+	.	gene_id "MSTRG.131433"; transcript_id "MSTRG.131433.103";
chr4	StringTie	exon	1289914	1289982	1000	+	.	gene_id "MSTRG.131433"; transcript_id "MSTRG.131433.103"; exon_number "1";
chr4	StringTie	exon	1311979	1312161	1000	+	.	gene_id "MSTRG.131433"; transcript_id "MSTRG.131433.103"; exon_number "2";
chr4	StringTie	exon	1315397	1315600	1000	+	.	gene_id "MSTRG.131433"; transcript_id "MSTRG.131433.103"; exon_number "3";
chr4	StringTie	exon	1332757	1332865	1000	+	.	gene_id "MSTRG.131433"; transcript_id "MSTRG.131433.103"; exon_number "4";
chr4	StringTie	exon	1336861	1336994	1000	+	.	gene_id "MSTRG.131433"; transcript_id "MSTRG.131433.103"; exon_number "5";
chr4	StringTie	exon	1338422	1338617	1000	+	.	gene_id "MSTRG.131433"; transcript_id "MSTRG.131433.103"; exon_number "6";
chr4	StringTie	exon	1339074	1339169	1000	+	.	gene_id "MSTRG.131433"; transcript_id "MSTRG.131433.103"; exon_number "7";
chr4	StringTie	exon	1339222	1340148	1000	+	.	gene_id "MSTRG.131433"; transcript_id "MSTRG.131433.103"; exon_number "8";
chr4	StringTie	transcript	1305512	1340137	1000	+	.	gene_id "MSTRG.131433"; transcript_id "MSTRG.131433.106";
chr4	StringTie	exon	1305512	1305538	1000	+	.	gene_id "MSTRG.131433"; transcript_id "MSTRG.131433.106"; exon_number "1";
chr4	StringTie	exon	1311979	1312161	1000	+	.	gene_id "MSTRG.131433"; transcript_id "MSTRG.131433.106"; exon_number "2";
chr4	StringTie	exon	1315397	1315600	1000	+	.	gene_id "MSTRG.131433"; transcript_id "MSTRG.131433.106"; exon_number "3";
chr4	StringTie	exon	1322381	1322503	1000	+	.	gene_id "MSTRG.131433"; transcript_id "MSTRG.131433.106"; exon_number "4";
chr4	StringTie	exon	1327627	1327703	1000	+	.	gene_id "MSTRG.131433"; transcript_id "MSTRG.131433.106"; exon_number "5";
chr4	StringTie	exon	1332757	1332865	1000	+	.	gene_id "MSTRG.131433"; transcript_id "MSTRG.131433.106"; exon_number "6";
chr4	StringTie	exon	1336861	1336994	1000	+	.	gene_id "MSTRG.131433"; transcript_id "MSTRG.131433.106"; exon_number "7";
chr4	StringTie	exon	1338422	1338617	1000	+	.	gene_id "MSTRG.131433"; transcript_id "MSTRG.131433.106"; exon_number "8";
chr4	StringTie	exon	1339074	1340137	1000	+	.	gene_id "MSTRG.131433"; transcript_id "MSTRG.131433.106"; exon_number "9";
chr4	StringTie	transcript	1308622	1340164	1000	+	.	gene_id "MSTRG.131433"; transcript_id "MSTRG.131433.107";
chr4	StringTie	exon	1308622	1309870	1000	+	.	gene_id "MSTRG.131433"; transcript_id "MSTRG.131433.107"; exon_number "1";
chr4	StringTie	exon	1311979	1312161	1000	+	.	gene_id "MSTRG.131433"; transcript_id "MSTRG.131433.107"; exon_number "2";
chr4	StringTie	exon	1315397	1315600	1000	+	.	gene_id "MSTRG.131433"; transcript_id "MSTRG.131433.107"; exon_number "3";
chr4	StringTie	exon	1322381	1322503	1000	+	.	gene_id "MSTRG.131433"; transcript_id "MSTRG.131433.107"; exon_number "4";
chr4	StringTie	exon	1327627	1327703	1000	+	.	gene_id "MSTRG.131433"; transcript_id "MSTRG.131433.107"; exon_number "5";
chr4	StringTie	exon	1332757	1332865	1000	+	.	gene_id "MSTRG.131433"; transcript_id "MSTRG.131433.107"; exon_number "6";
chr4	StringTie	exon	1336861	1336994	1000	+	.	gene_id "MSTRG.131433"; transcript_id "MSTRG.131433.107"; exon_number "7";
chr4	StringTie	exon	1338422	1338617	1000	+	.	gene_id "MSTRG.131433"; transcript_id "MSTRG.131433.107"; exon_number "8";
chr4	StringTie	exon	1339074	1340164	1000	+	.	gene_id "MSTRG.131433"; transcript_id "MSTRG.131433.107"; exon_number "9";
chr4	StringTie	transcript	1308908	1340247	1000	+	.	gene_id "MSTRG.131433"; transcript_id "MSTRG.131433.108";
chr4	StringTie	exon	1308908	1309712	1000	+	.	gene_id "MSTRG.131433"; transcript_id "MSTRG.131433.108"; exon_number "1";
chr4	StringTie	exon	1311979	1312161	1000	+	.	gene_id "MSTRG.131433"; transcript_id "MSTRG.131433.108"; exon_number "2";
chr4	StringTie	exon	1315397	1315600	1000	+	.	gene_id "MSTRG.131433"; transcript_id "MSTRG.131433.108"; exon_number "3";
chr4	StringTie	exon	1322381	1322503	1000	+	.	gene_id "MSTRG.131433"; transcript_id "MSTRG.131433.108"; exon_number "4";
chr4	StringTie	exon	1327627	1327703	1000	+	.	gene_id "MSTRG.131433"; transcript_id "MSTRG.131433.108"; exon_number "5";
chr4	StringTie	exon	1328634	1330003	1000	+	.	gene_id "MSTRG.131433"; transcript_id "MSTRG.131433.108"; exon_number "6";
chr4	StringTie	exon	1332757	1332865	1000	+	.	gene_id "MSTRG.131433"; transcript_id "MSTRG.131433.108"; exon_number "7";
chr4	StringTie	exon	1336861	1336994	1000	+	.	gene_id "MSTRG.131433"; transcript_id "MSTRG.131433.108"; exon_number "8";
chr4	StringTie	exon	1338426	1338617	1000	+	.	gene_id "MSTRG.131433"; transcript_id "MSTRG.131433.108"; exon_number "9";
chr4	StringTie	exon	1339074	1340247	1000	+	.	gene_id "MSTRG.131433"; transcript_id "MSTRG.131433.108"; exon_number "10";
chr4	StringTie	transcript	1309147	1340148	1000	+	.	gene_id "MSTRG.131433"; transcript_id "MSTRG.131433.109";
chr4	StringTie	exon	1309147	1309870	1000	+	.	gene_id "MSTRG.131433"; transcript_id "MSTRG.131433.109"; exon_number "1";
chr4	StringTie	exon	1311979	1312238	1000	+	.	gene_id "MSTRG.131433"; transcript_id "MSTRG.131433.109"; exon_number "2";
chr4	StringTie	exon	1315397	1315600	1000	+	.	gene_id "MSTRG.131433"; transcript_id "MSTRG.131433.109"; exon_number "3";
chr4	StringTie	exon	1322381	1322503	1000	+	.	gene_id "MSTRG.131433"; transcript_id "MSTRG.131433.109"; exon_number "4";
chr4	StringTie	exon	1327627	1327703	1000	+	.	gene_id "MSTRG.131433"; transcript_id "MSTRG.131433.109"; exon_number "5";
chr4	StringTie	exon	1332757	1332865	1000	+	.	gene_id "MSTRG.131433"; transcript_id "MSTRG.131433.109"; exon_number "6";
chr4	StringTie	exon	1336861	1336994	1000	+	.	gene_id "MSTRG.131433"; transcript_id "MSTRG.131433.109"; exon_number "7";
chr4	StringTie	exon	1338422	1338617	1000	+	.	gene_id "MSTRG.131433"; transcript_id "MSTRG.131433.109"; exon_number "8";
chr4	StringTie	exon	1339074	1340148	1000	+	.	gene_id "MSTRG.131433"; transcript_id "MSTRG.131433.109"; exon_number "9";
chr4	StringTie	transcript	1249238	1288983	1000	+	.	gene_id "MSTRG.131433"; transcript_id "MSTRG.131433.11";
chr4	StringTie	exon	1249238	1250373	1000	+	.	gene_id "MSTRG.131433"; transcript_id "MSTRG.131433.11"; exon_number "1";
chr4	StringTie	exon	1250896	1254589	1000	+	.	gene_id "MSTRG.131433"; transcript_id "MSTRG.131433.11"; exon_number "2";
chr4	StringTie	exon	1265340	1265907	1000	+	.	gene_id "MSTRG.131433"; transcript_id "MSTRG.131433.11"; exon_number "3";
chr4	StringTie	exon	1270071	1270295	1000	+	.	gene_id "MSTRG.131433"; transcript_id "MSTRG.131433.11"; exon_number "4";
chr4	StringTie	exon	1287605	1287723	1000	+	.	gene_id "MSTRG.131433"; transcript_id "MSTRG.131433.11"; exon_number "5";
chr4	StringTie	exon	1288026	1288983	1000	+	.	gene_id "MSTRG.131433"; transcript_id "MSTRG.131433.11"; exon_number "6";
chr4	StringTie	transcript	1309402	1340220	1000	+	.	gene_id "MSTRG.131433"; transcript_id "MSTRG.131433.110";
chr4	StringTie	exon	1309402	1309712	1000	+	.	gene_id "MSTRG.131433"; transcript_id "MSTRG.131433.110"; exon_number "1";
chr4	StringTie	exon	1311979	1312161	1000	+	.	gene_id "MSTRG.131433"; transcript_id "MSTRG.131433.110"; exon_number "2";
chr4	StringTie	exon	1315397	1315600	1000	+	.	gene_id "MSTRG.131433"; transcript_id "MSTRG.131433.110"; exon_number "3";
chr4	StringTie	exon	1322381	1322503	1000	+	.	gene_id "MSTRG.131433"; transcript_id "MSTRG.131433.110"; exon_number "4";
chr4	StringTie	exon	1327627	1327703	1000	+	.	gene_id "MSTRG.131433"; transcript_id "MSTRG.131433.110"; exon_number "5";
chr4	StringTie	exon	1328634	1330003	1000	+	.	gene_id "MSTRG.131433"; transcript_id "MSTRG.131433.110"; exon_number "6";
chr4	StringTie	exon	1332757	1332865	1000	+	.	gene_id "MSTRG.131433"; transcript_id "MSTRG.131433.110"; exon_number "7";
chr4	StringTie	exon	1336861	1336994	1000	+	.	gene_id "MSTRG.131433"; transcript_id "MSTRG.131433.110"; exon_number "8";
chr4	StringTie	exon	1338422	1338617	1000	+	.	gene_id "MSTRG.131433"; transcript_id "MSTRG.131433.110"; exon_number "9";
chr4	StringTie	exon	1339074	1340220	1000	+	.	gene_id "MSTRG.131433"; transcript_id "MSTRG.131433.110"; exon_number "10";
chr4	StringTie	transcript	1309445	1340229	1000	+	.	gene_id "MSTRG.131433"; transcript_id "MSTRG.131433.112";
chr4	StringTie	exon	1309445	1310011	1000	+	.	gene_id "MSTRG.131433"; transcript_id "MSTRG.131433.112"; exon_number "1";
chr4	StringTie	exon	1311979	1312161	1000	+	.	gene_id "MSTRG.131433"; transcript_id "MSTRG.131433.112"; exon_number "2";
chr4	StringTie	exon	1315397	1315600	1000	+	.	gene_id "MSTRG.131433"; transcript_id "MSTRG.131433.112"; exon_number "3";
chr4	StringTie	exon	1322381	1322503	1000	+	.	gene_id "MSTRG.131433"; transcript_id "MSTRG.131433.112"; exon_number "4";
chr4	StringTie	exon	1327627	1327703	1000	+	.	gene_id "MSTRG.131433"; transcript_id "MSTRG.131433.112"; exon_number "5";
chr4	StringTie	exon	1332757	1332865	1000	+	.	gene_id "MSTRG.131433"; transcript_id "MSTRG.131433.112"; exon_number "6";
chr4	StringTie	exon	1336861	1336994	1000	+	.	gene_id "MSTRG.131433"; transcript_id "MSTRG.131433.112"; exon_number "7";
chr4	StringTie	exon	1338422	1338617	1000	+	.	gene_id "MSTRG.131433"; transcript_id "MSTRG.131433.112"; exon_number "8";
chr4	StringTie	exon	1339074	1340229	1000	+	.	gene_id "MSTRG.131433"; transcript_id "MSTRG.131433.112"; exon_number "9";
chr4	StringTie	transcript	1309445	1340148	1000	+	.	gene_id "MSTRG.131433"; transcript_id "MSTRG.131433.113";
chr4	StringTie	exon	1309445	1309712	1000	+	.	gene_id "MSTRG.131433"; transcript_id "MSTRG.131433.113"; exon_number "1";
chr4	StringTie	exon	1311979	1312238	1000	+	.	gene_id "MSTRG.131433"; transcript_id "MSTRG.131433.113"; exon_number "2";
chr4	StringTie	exon	1315397	1315600	1000	+	.	gene_id "MSTRG.131433"; transcript_id "MSTRG.131433.113"; exon_number "3";
chr4	StringTie	exon	1322381	1322503	1000	+	.	gene_id "MSTRG.131433"; transcript_id "MSTRG.131433.113"; exon_number "4";
chr4	StringTie	exon	1327627	1327703	1000	+	.	gene_id "MSTRG.131433"; transcript_id "MSTRG.131433.113"; exon_number "5";
chr4	StringTie	exon	1332757	1332865	1000	+	.	gene_id "MSTRG.131433"; transcript_id "MSTRG.131433.113"; exon_number "6";
chr4	StringTie	exon	1336861	1336994	1000	+	.	gene_id "MSTRG.131433"; transcript_id "MSTRG.131433.113"; exon_number "7";
chr4	StringTie	exon	1338422	1338617	1000	+	.	gene_id "MSTRG.131433"; transcript_id "MSTRG.131433.113"; exon_number "8";
chr4	StringTie	exon	1339074	1340148	1000	+	.	gene_id "MSTRG.131433"; transcript_id "MSTRG.131433.113"; exon_number "9";
chr4	StringTie	transcript	1309466	1340218	1000	+	.	gene_id "MSTRG.131433"; transcript_id "MSTRG.131433.114";
chr4	StringTie	exon	1309466	1309712	1000	+	.	gene_id "MSTRG.131433"; transcript_id "MSTRG.131433.114"; exon_number "1";
chr4	StringTie	exon	1311979	1312161	1000	+	.	gene_id "MSTRG.131433"; transcript_id "MSTRG.131433.114"; exon_number "2";
chr4	StringTie	exon	1315397	1315600	1000	+	.	gene_id "MSTRG.131433"; transcript_id "MSTRG.131433.114"; exon_number "3";
chr4	StringTie	exon	1322381	1322503	1000	+	.	gene_id "MSTRG.131433"; transcript_id "MSTRG.131433.114"; exon_number "4";
chr4	StringTie	exon	1327627	1327703	1000	+	.	gene_id "MSTRG.131433"; transcript_id "MSTRG.131433.114"; exon_number "5";
chr4	StringTie	exon	1332757	1332865	1000	+	.	gene_id "MSTRG.131433"; transcript_id "MSTRG.131433.114"; exon_number "6";
chr4	StringTie	exon	1336861	1336994	1000	+	.	gene_id "MSTRG.131433"; transcript_id "MSTRG.131433.114"; exon_number "7";
chr4	StringTie	exon	1338426	1338617	1000	+	.	gene_id "MSTRG.131433"; transcript_id "MSTRG.131433.114"; exon_number "8";
chr4	StringTie	exon	1339074	1340218	1000	+	.	gene_id "MSTRG.131433"; transcript_id "MSTRG.131433.114"; exon_number "9";
chr4	StringTie	transcript	1309466	1340147	1000	+	.	gene_id "MSTRG.131433"; transcript_id "MSTRG.131433.115";
chr4	StringTie	exon	1309466	1309712	1000	+	.	gene_id "MSTRG.131433"; transcript_id "MSTRG.131433.115"; exon_number "1";
chr4	StringTie	exon	1311979	1312238	1000	+	.	gene_id "MSTRG.131433"; transcript_id "MSTRG.131433.115"; exon_number "2";
chr4	StringTie	exon	1315397	1315600	1000	+	.	gene_id "MSTRG.131433"; transcript_id "MSTRG.131433.115"; exon_number "3";
chr4	StringTie	exon	1322381	1322503	1000	+	.	gene_id "MSTRG.131433"; transcript_id "MSTRG.131433.115"; exon_number "4";
chr4	StringTie	exon	1327627	1327703	1000	+	.	gene_id "MSTRG.131433"; transcript_id "MSTRG.131433.115"; exon_number "5";
chr4	StringTie	exon	1332757	1332865	1000	+	.	gene_id "MSTRG.131433"; transcript_id "MSTRG.131433.115"; exon_number "6";
chr4	StringTie	exon	1336837	1338617	1000	+	.	gene_id "MSTRG.131433"; transcript_id "MSTRG.131433.115"; exon_number "7";
chr4	StringTie	exon	1339074	1340147	1000	+	.	gene_id "MSTRG.131433"; transcript_id "MSTRG.131433.115"; exon_number "8";
chr4	StringTie	transcript	1309467	1340146	1000	+	.	gene_id "MSTRG.131433"; transcript_id "MSTRG.131433.116";
chr4	StringTie	exon	1309467	1309595	1000	+	.	gene_id "MSTRG.131433"; transcript_id "MSTRG.131433.116"; exon_number "1";
chr4	StringTie	exon	1311979	1312161	1000	+	.	gene_id "MSTRG.131433"; transcript_id "MSTRG.131433.116"; exon_number "2";
chr4	StringTie	exon	1315397	1315600	1000	+	.	gene_id "MSTRG.131433"; transcript_id "MSTRG.131433.116"; exon_number "3";
chr4	StringTie	exon	1322381	1322503	1000	+	.	gene_id "MSTRG.131433"; transcript_id "MSTRG.131433.116"; exon_number "4";
chr4	StringTie	exon	1327627	1330003	1000	+	.	gene_id "MSTRG.131433"; transcript_id "MSTRG.131433.116"; exon_number "5";
chr4	StringTie	exon	1332757	1332865	1000	+	.	gene_id "MSTRG.131433"; transcript_id "MSTRG.131433.116"; exon_number "6";
chr4	StringTie	exon	1336861	1338617	1000	+	.	gene_id "MSTRG.131433"; transcript_id "MSTRG.131433.116"; exon_number "7";
chr4	StringTie	exon	1339074	1340146	1000	+	.	gene_id "MSTRG.131433"; transcript_id "MSTRG.131433.116"; exon_number "8";
chr4	StringTie	transcript	1309467	1340194	1000	+	.	gene_id "MSTRG.131433"; transcript_id "MSTRG.131433.117";
chr4	StringTie	exon	1309467	1309595	1000	+	.	gene_id "MSTRG.131433"; transcript_id "MSTRG.131433.117"; exon_number "1";
chr4	StringTie	exon	1311979	1312161	1000	+	.	gene_id "MSTRG.131433"; transcript_id "MSTRG.131433.117"; exon_number "2";
chr4	StringTie	exon	1315397	1315600	1000	+	.	gene_id "MSTRG.131433"; transcript_id "MSTRG.131433.117"; exon_number "3";
chr4	StringTie	exon	1322381	1322503	1000	+	.	gene_id "MSTRG.131433"; transcript_id "MSTRG.131433.117"; exon_number "4";
chr4	StringTie	exon	1327627	1330003	1000	+	.	gene_id "MSTRG.131433"; transcript_id "MSTRG.131433.117"; exon_number "5";
chr4	StringTie	exon	1332757	1332865	1000	+	.	gene_id "MSTRG.131433"; transcript_id "MSTRG.131433.117"; exon_number "6";
chr4	StringTie	exon	1336861	1336994	1000	+	.	gene_id "MSTRG.131433"; transcript_id "MSTRG.131433.117"; exon_number "7";
chr4	StringTie	exon	1338422	1338617	1000	+	.	gene_id "MSTRG.131433"; transcript_id "MSTRG.131433.117"; exon_number "8";
chr4	StringTie	exon	1339074	1340194	1000	+	.	gene_id "MSTRG.131433"; transcript_id "MSTRG.131433.117"; exon_number "9";
chr4	StringTie	transcript	1309467	1340137	1000	+	.	gene_id "MSTRG.131433"; transcript_id "MSTRG.131433.118";
chr4	StringTie	exon	1309467	1309595	1000	+	.	gene_id "MSTRG.131433"; transcript_id "MSTRG.131433.118"; exon_number "1";
chr4	StringTie	exon	1311979	1312161	1000	+	.	gene_id "MSTRG.131433"; transcript_id "MSTRG.131433.118"; exon_number "2";
chr4	StringTie	exon	1315397	1315600	1000	+	.	gene_id "MSTRG.131433"; transcript_id "MSTRG.131433.118"; exon_number "3";
chr4	StringTie	exon	1322381	1322503	1000	+	.	gene_id "MSTRG.131433"; transcript_id "MSTRG.131433.118"; exon_number "4";
chr4	StringTie	exon	1327627	1327703	1000	+	.	gene_id "MSTRG.131433"; transcript_id "MSTRG.131433.118"; exon_number "5";
chr4	StringTie	exon	1332757	1332865	1000	+	.	gene_id "MSTRG.131433"; transcript_id "MSTRG.131433.118"; exon_number "6";
chr4	StringTie	exon	1336861	1336994	1000	+	.	gene_id "MSTRG.131433"; transcript_id "MSTRG.131433.118"; exon_number "7";
chr4	StringTie	exon	1338426	1338617	1000	+	.	gene_id "MSTRG.131433"; transcript_id "MSTRG.131433.118"; exon_number "8";
chr4	StringTie	exon	1339074	1340137	1000	+	.	gene_id "MSTRG.131433"; transcript_id "MSTRG.131433.118"; exon_number "9";
chr4	StringTie	transcript	1309467	1340148	1000	+	.	gene_id "MSTRG.131433"; transcript_id "MSTRG.131433.119";
chr4	StringTie	exon	1309467	1309595	1000	+	.	gene_id "MSTRG.131433"; transcript_id "MSTRG.131433.119"; exon_number "1";
chr4	StringTie	exon	1311979	1312161	1000	+	.	gene_id "MSTRG.131433"; transcript_id "MSTRG.131433.119"; exon_number "2";
chr4	StringTie	exon	1315397	1315600	1000	+	.	gene_id "MSTRG.131433"; transcript_id "MSTRG.131433.119"; exon_number "3";
chr4	StringTie	exon	1322381	1322503	1000	+	.	gene_id "MSTRG.131433"; transcript_id "MSTRG.131433.119"; exon_number "4";
chr4	StringTie	exon	1327627	1327703	1000	+	.	gene_id "MSTRG.131433"; transcript_id "MSTRG.131433.119"; exon_number "5";
chr4	StringTie	exon	1328634	1330003	1000	+	.	gene_id "MSTRG.131433"; transcript_id "MSTRG.131433.119"; exon_number "6";
chr4	StringTie	exon	1332757	1332865	1000	+	.	gene_id "MSTRG.131433"; transcript_id "MSTRG.131433.119"; exon_number "7";
chr4	StringTie	exon	1336861	1336994	1000	+	.	gene_id "MSTRG.131433"; transcript_id "MSTRG.131433.119"; exon_number "8";
chr4	StringTie	exon	1338422	1338617	1000	+	.	gene_id "MSTRG.131433"; transcript_id "MSTRG.131433.119"; exon_number "9";
chr4	StringTie	exon	1339074	1340148	1000	+	.	gene_id "MSTRG.131433"; transcript_id "MSTRG.131433.119"; exon_number "10";
chr4	StringTie	transcript	1249238	1257497	1000	+	.	gene_id "MSTRG.131433"; transcript_id "MSTRG.131433.12";
chr4	StringTie	exon	1249238	1250350	1000	+	.	gene_id "MSTRG.131433"; transcript_id "MSTRG.131433.12"; exon_number "1";
chr4	StringTie	exon	1250896	1256458	1000	+	.	gene_id "MSTRG.131433"; transcript_id "MSTRG.131433.12"; exon_number "2";
chr4	StringTie	exon	1257357	1257497	1000	+	.	gene_id "MSTRG.131433"; transcript_id "MSTRG.131433.12"; exon_number "3";
chr4	StringTie	transcript	1309467	1340172	1000	+	.	gene_id "MSTRG.131433"; transcript_id "MSTRG.131433.120";
chr4	StringTie	exon	1309467	1309712	1000	+	.	gene_id "MSTRG.131433"; transcript_id "MSTRG.131433.120"; exon_number "1";
chr4	StringTie	exon	1311979	1312238	1000	+	.	gene_id "MSTRG.131433"; transcript_id "MSTRG.131433.120"; exon_number "2";
chr4	StringTie	exon	1315397	1315600	1000	+	.	gene_id "MSTRG.131433"; transcript_id "MSTRG.131433.120"; exon_number "3";
chr4	StringTie	exon	1322381	1322503	1000	+	.	gene_id "MSTRG.131433"; transcript_id "MSTRG.131433.120"; exon_number "4";
chr4	StringTie	exon	1327627	1327703	1000	+	.	gene_id "MSTRG.131433"; transcript_id "MSTRG.131433.120"; exon_number "5";
chr4	StringTie	exon	1328634	1330003	1000	+	.	gene_id "MSTRG.131433"; transcript_id "MSTRG.131433.120"; exon_number "6";
chr4	StringTie	exon	1332757	1332865	1000	+	.	gene_id "MSTRG.131433"; transcript_id "MSTRG.131433.120"; exon_number "7";
chr4	StringTie	exon	1336861	1336994	1000	+	.	gene_id "MSTRG.131433"; transcript_id "MSTRG.131433.120"; exon_number "8";
chr4	StringTie	exon	1338422	1338617	1000	+	.	gene_id "MSTRG.131433"; transcript_id "MSTRG.131433.120"; exon_number "9";
chr4	StringTie	exon	1339074	1340172	1000	+	.	gene_id "MSTRG.131433"; transcript_id "MSTRG.131433.120"; exon_number "10";
chr4	StringTie	transcript	1309480	1340148	1000	+	.	gene_id "MSTRG.131433"; transcript_id "MSTRG.131433.122";
chr4	StringTie	exon	1309480	1309712	1000	+	.	gene_id "MSTRG.131433"; transcript_id "MSTRG.131433.122"; exon_number "1";
chr4	StringTie	exon	1311979	1312238	1000	+	.	gene_id "MSTRG.131433"; transcript_id "MSTRG.131433.122"; exon_number "2";
chr4	StringTie	exon	1315397	1315600	1000	+	.	gene_id "MSTRG.131433"; transcript_id "MSTRG.131433.122"; exon_number "3";
chr4	StringTie	exon	1322381	1322503	1000	+	.	gene_id "MSTRG.131433"; transcript_id "MSTRG.131433.122"; exon_number "4";
chr4	StringTie	exon	1327627	1327703	1000	+	.	gene_id "MSTRG.131433"; transcript_id "MSTRG.131433.122"; exon_number "5";
chr4	StringTie	exon	1332757	1332865	1000	+	.	gene_id "MSTRG.131433"; transcript_id "MSTRG.131433.122"; exon_number "6";
chr4	StringTie	exon	1336861	1336994	1000	+	.	gene_id "MSTRG.131433"; transcript_id "MSTRG.131433.122"; exon_number "7";
chr4	StringTie	exon	1338426	1338617	1000	+	.	gene_id "MSTRG.131433"; transcript_id "MSTRG.131433.122"; exon_number "8";
chr4	StringTie	exon	1339074	1340148	1000	+	.	gene_id "MSTRG.131433"; transcript_id "MSTRG.131433.122"; exon_number "9";
chr4	StringTie	transcript	1309500	1340153	1000	+	.	gene_id "MSTRG.131433"; transcript_id "MSTRG.131433.123";
chr4	StringTie	exon	1309500	1310011	1000	+	.	gene_id "MSTRG.131433"; transcript_id "MSTRG.131433.123"; exon_number "1";
chr4	StringTie	exon	1311979	1312161	1000	+	.	gene_id "MSTRG.131433"; transcript_id "MSTRG.131433.123"; exon_number "2";
chr4	StringTie	exon	1315397	1315600	1000	+	.	gene_id "MSTRG.131433"; transcript_id "MSTRG.131433.123"; exon_number "3";
chr4	StringTie	exon	1322381	1322503	1000	+	.	gene_id "MSTRG.131433"; transcript_id "MSTRG.131433.123"; exon_number "4";
chr4	StringTie	exon	1327627	1327703	1000	+	.	gene_id "MSTRG.131433"; transcript_id "MSTRG.131433.123"; exon_number "5";
chr4	StringTie	exon	1332757	1332865	1000	+	.	gene_id "MSTRG.131433"; transcript_id "MSTRG.131433.123"; exon_number "6";
chr4	StringTie	exon	1336861	1336994	1000	+	.	gene_id "MSTRG.131433"; transcript_id "MSTRG.131433.123"; exon_number "7";
chr4	StringTie	exon	1338426	1338617	1000	+	.	gene_id "MSTRG.131433"; transcript_id "MSTRG.131433.123"; exon_number "8";
chr4	StringTie	exon	1339074	1340153	1000	+	.	gene_id "MSTRG.131433"; transcript_id "MSTRG.131433.123"; exon_number "9";
chr4	StringTie	transcript	1309503	1340191	1000	+	.	gene_id "MSTRG.131433"; transcript_id "MSTRG.131433.124";
chr4	StringTie	exon	1309503	1309712	1000	+	.	gene_id "MSTRG.131433"; transcript_id "MSTRG.131433.124"; exon_number "1";
chr4	StringTie	exon	1311412	1311463	1000	+	.	gene_id "MSTRG.131433"; transcript_id "MSTRG.131433.124"; exon_number "2";
chr4	StringTie	exon	1311979	1312161	1000	+	.	gene_id "MSTRG.131433"; transcript_id "MSTRG.131433.124"; exon_number "3";
chr4	StringTie	exon	1315397	1315600	1000	+	.	gene_id "MSTRG.131433"; transcript_id "MSTRG.131433.124"; exon_number "4";
chr4	StringTie	exon	1322381	1322503	1000	+	.	gene_id "MSTRG.131433"; transcript_id "MSTRG.131433.124"; exon_number "5";
chr4	StringTie	exon	1327627	1327703	1000	+	.	gene_id "MSTRG.131433"; transcript_id "MSTRG.131433.124"; exon_number "6";
chr4	StringTie	exon	1332757	1332865	1000	+	.	gene_id "MSTRG.131433"; transcript_id "MSTRG.131433.124"; exon_number "7";
chr4	StringTie	exon	1336861	1336994	1000	+	.	gene_id "MSTRG.131433"; transcript_id "MSTRG.131433.124"; exon_number "8";
chr4	StringTie	exon	1338422	1338617	1000	+	.	gene_id "MSTRG.131433"; transcript_id "MSTRG.131433.124"; exon_number "9";
chr4	StringTie	exon	1339074	1340191	1000	+	.	gene_id "MSTRG.131433"; transcript_id "MSTRG.131433.124"; exon_number "10";
chr4	StringTie	transcript	1309514	1340137	1000	+	.	gene_id "MSTRG.131433"; transcript_id "MSTRG.131433.125";
chr4	StringTie	exon	1309514	1309634	1000	+	.	gene_id "MSTRG.131433"; transcript_id "MSTRG.131433.125"; exon_number "1";
chr4	StringTie	exon	1311979	1312161	1000	+	.	gene_id "MSTRG.131433"; transcript_id "MSTRG.131433.125"; exon_number "2";
chr4	StringTie	exon	1315397	1315600	1000	+	.	gene_id "MSTRG.131433"; transcript_id "MSTRG.131433.125"; exon_number "3";
chr4	StringTie	exon	1322381	1322503	1000	+	.	gene_id "MSTRG.131433"; transcript_id "MSTRG.131433.125"; exon_number "4";
chr4	StringTie	exon	1327627	1327703	1000	+	.	gene_id "MSTRG.131433"; transcript_id "MSTRG.131433.125"; exon_number "5";
chr4	StringTie	exon	1332757	1332865	1000	+	.	gene_id "MSTRG.131433"; transcript_id "MSTRG.131433.125"; exon_number "6";
chr4	StringTie	exon	1336861	1336994	1000	+	.	gene_id "MSTRG.131433"; transcript_id "MSTRG.131433.125"; exon_number "7";
chr4	StringTie	exon	1338426	1338617	1000	+	.	gene_id "MSTRG.131433"; transcript_id "MSTRG.131433.125"; exon_number "8";
chr4	StringTie	exon	1339074	1340137	1000	+	.	gene_id "MSTRG.131433"; transcript_id "MSTRG.131433.125"; exon_number "9";
chr4	StringTie	transcript	1309519	1340201	1000	+	.	gene_id "MSTRG.131433"; transcript_id "MSTRG.131433.126";
chr4	StringTie	exon	1309519	1309634	1000	+	.	gene_id "MSTRG.131433"; transcript_id "MSTRG.131433.126"; exon_number "1";
chr4	StringTie	exon	1311979	1312161	1000	+	.	gene_id "MSTRG.131433"; transcript_id "MSTRG.131433.126"; exon_number "2";
chr4	StringTie	exon	1315397	1315600	1000	+	.	gene_id "MSTRG.131433"; transcript_id "MSTRG.131433.126"; exon_number "3";
chr4	StringTie	exon	1322381	1322503	1000	+	.	gene_id "MSTRG.131433"; transcript_id "MSTRG.131433.126"; exon_number "4";
chr4	StringTie	exon	1327627	1327703	1000	+	.	gene_id "MSTRG.131433"; transcript_id "MSTRG.131433.126"; exon_number "5";
chr4	StringTie	exon	1332757	1332865	1000	+	.	gene_id "MSTRG.131433"; transcript_id "MSTRG.131433.126"; exon_number "6";
chr4	StringTie	exon	1336861	1336994	1000	+	.	gene_id "MSTRG.131433"; transcript_id "MSTRG.131433.126"; exon_number "7";
chr4	StringTie	exon	1338422	1338617	1000	+	.	gene_id "MSTRG.131433"; transcript_id "MSTRG.131433.126"; exon_number "8";
chr4	StringTie	exon	1339074	1340201	1000	+	.	gene_id "MSTRG.131433"; transcript_id "MSTRG.131433.126"; exon_number "9";
chr4	StringTie	transcript	1309526	1340210	1000	+	.	gene_id "MSTRG.131433"; transcript_id "MSTRG.131433.127";
chr4	StringTie	exon	1309526	1311463	1000	+	.	gene_id "MSTRG.131433"; transcript_id "MSTRG.131433.127"; exon_number "1";
chr4	StringTie	exon	1311979	1312161	1000	+	.	gene_id "MSTRG.131433"; transcript_id "MSTRG.131433.127"; exon_number "2";
chr4	StringTie	exon	1315397	1315600	1000	+	.	gene_id "MSTRG.131433"; transcript_id "MSTRG.131433.127"; exon_number "3";
chr4	StringTie	exon	1322381	1322503	1000	+	.	gene_id "MSTRG.131433"; transcript_id "MSTRG.131433.127"; exon_number "4";
chr4	StringTie	exon	1327627	1327703	1000	+	.	gene_id "MSTRG.131433"; transcript_id "MSTRG.131433.127"; exon_number "5";
chr4	StringTie	exon	1328634	1330003	1000	+	.	gene_id "MSTRG.131433"; transcript_id "MSTRG.131433.127"; exon_number "6";
chr4	StringTie	exon	1332757	1332865	1000	+	.	gene_id "MSTRG.131433"; transcript_id "MSTRG.131433.127"; exon_number "7";
chr4	StringTie	exon	1336861	1336994	1000	+	.	gene_id "MSTRG.131433"; transcript_id "MSTRG.131433.127"; exon_number "8";
chr4	StringTie	exon	1338422	1338617	1000	+	.	gene_id "MSTRG.131433"; transcript_id "MSTRG.131433.127"; exon_number "9";
chr4	StringTie	exon	1339074	1340210	1000	+	.	gene_id "MSTRG.131433"; transcript_id "MSTRG.131433.127"; exon_number "10";
chr4	StringTie	transcript	1309539	1340334	1000	+	.	gene_id "MSTRG.131433"; transcript_id "MSTRG.131433.128";
chr4	StringTie	exon	1309539	1309712	1000	+	.	gene_id "MSTRG.131433"; transcript_id "MSTRG.131433.128"; exon_number "1";
chr4	StringTie	exon	1311979	1312161	1000	+	.	gene_id "MSTRG.131433"; transcript_id "MSTRG.131433.128"; exon_number "2";
chr4	StringTie	exon	1315397	1315600	1000	+	.	gene_id "MSTRG.131433"; transcript_id "MSTRG.131433.128"; exon_number "3";
chr4	StringTie	exon	1322381	1322503	1000	+	.	gene_id "MSTRG.131433"; transcript_id "MSTRG.131433.128"; exon_number "4";
chr4	StringTie	exon	1327627	1327703	1000	+	.	gene_id "MSTRG.131433"; transcript_id "MSTRG.131433.128"; exon_number "5";
chr4	StringTie	exon	1332757	1332865	1000	+	.	gene_id "MSTRG.131433"; transcript_id "MSTRG.131433.128"; exon_number "6";
chr4	StringTie	exon	1336861	1336994	1000	+	.	gene_id "MSTRG.131433"; transcript_id "MSTRG.131433.128"; exon_number "7";
chr4	StringTie	exon	1338422	1340334	1000	+	.	gene_id "MSTRG.131433"; transcript_id "MSTRG.131433.128"; exon_number "8";
chr4	StringTie	transcript	1309570	1340148	1000	+	.	gene_id "MSTRG.131433"; transcript_id "MSTRG.131433.129";
chr4	StringTie	exon	1309570	1310515	1000	+	.	gene_id "MSTRG.131433"; transcript_id "MSTRG.131433.129"; exon_number "1";
chr4	StringTie	exon	1311979	1312161	1000	+	.	gene_id "MSTRG.131433"; transcript_id "MSTRG.131433.129"; exon_number "2";
chr4	StringTie	exon	1315397	1315600	1000	+	.	gene_id "MSTRG.131433"; transcript_id "MSTRG.131433.129"; exon_number "3";
chr4	StringTie	exon	1322381	1322503	1000	+	.	gene_id "MSTRG.131433"; transcript_id "MSTRG.131433.129"; exon_number "4";
chr4	StringTie	exon	1327627	1327703	1000	+	.	gene_id "MSTRG.131433"; transcript_id "MSTRG.131433.129"; exon_number "5";
chr4	StringTie	exon	1332757	1332865	1000	+	.	gene_id "MSTRG.131433"; transcript_id "MSTRG.131433.129"; exon_number "6";
chr4	StringTie	exon	1336861	1336994	1000	+	.	gene_id "MSTRG.131433"; transcript_id "MSTRG.131433.129"; exon_number "7";
chr4	StringTie	exon	1338422	1338617	1000	+	.	gene_id "MSTRG.131433"; transcript_id "MSTRG.131433.129"; exon_number "8";
chr4	StringTie	exon	1339074	1340148	1000	+	.	gene_id "MSTRG.131433"; transcript_id "MSTRG.131433.129"; exon_number "9";
chr4	StringTie	transcript	1249238	1257497	1000	+	.	gene_id "MSTRG.131433"; transcript_id "MSTRG.131433.13";
chr4	StringTie	exon	1249238	1249702	1000	+	.	gene_id "MSTRG.131433"; transcript_id "MSTRG.131433.13"; exon_number "1";
chr4	StringTie	exon	1250111	1250373	1000	+	.	gene_id "MSTRG.131433"; transcript_id "MSTRG.131433.13"; exon_number "2";
chr4	StringTie	exon	1250896	1256458	1000	+	.	gene_id "MSTRG.131433"; transcript_id "MSTRG.131433.13"; exon_number "3";
chr4	StringTie	exon	1257357	1257497	1000	+	.	gene_id "MSTRG.131433"; transcript_id "MSTRG.131433.13"; exon_number "4";
chr4	StringTie	transcript	1309570	1340153	1000	+	.	gene_id "MSTRG.131433"; transcript_id "MSTRG.131433.130";
chr4	StringTie	exon	1309570	1309870	1000	+	.	gene_id "MSTRG.131433"; transcript_id "MSTRG.131433.130"; exon_number "1";
chr4	StringTie	exon	1311979	1312161	1000	+	.	gene_id "MSTRG.131433"; transcript_id "MSTRG.131433.130"; exon_number "2";
chr4	StringTie	exon	1315397	1315600	1000	+	.	gene_id "MSTRG.131433"; transcript_id "MSTRG.131433.130"; exon_number "3";
chr4	StringTie	exon	1322381	1322503	1000	+	.	gene_id "MSTRG.131433"; transcript_id "MSTRG.131433.130"; exon_number "4";
chr4	StringTie	exon	1327627	1327703	1000	+	.	gene_id "MSTRG.131433"; transcript_id "MSTRG.131433.130"; exon_number "5";
chr4	StringTie	exon	1332757	1332865	1000	+	.	gene_id "MSTRG.131433"; transcript_id "MSTRG.131433.130"; exon_number "6";
chr4	StringTie	exon	1336861	1336994	1000	+	.	gene_id "MSTRG.131433"; transcript_id "MSTRG.131433.130"; exon_number "7";
chr4	StringTie	exon	1338426	1338617	1000	+	.	gene_id "MSTRG.131433"; transcript_id "MSTRG.131433.130"; exon_number "8";
chr4	StringTie	exon	1339074	1340153	1000	+	.	gene_id "MSTRG.131433"; transcript_id "MSTRG.131433.130"; exon_number "9";
chr4	StringTie	transcript	1309590	1340145	1000	+	.	gene_id "MSTRG.131433"; transcript_id "MSTRG.131433.131";
chr4	StringTie	exon	1309590	1311463	1000	+	.	gene_id "MSTRG.131433"; transcript_id "MSTRG.131433.131"; exon_number "1";
chr4	StringTie	exon	1311979	1312161	1000	+	.	gene_id "MSTRG.131433"; transcript_id "MSTRG.131433.131"; exon_number "2";
chr4	StringTie	exon	1315397	1315600	1000	+	.	gene_id "MSTRG.131433"; transcript_id "MSTRG.131433.131"; exon_number "3";
chr4	StringTie	exon	1322381	1322503	1000	+	.	gene_id "MSTRG.131433"; transcript_id "MSTRG.131433.131"; exon_number "4";
chr4	StringTie	exon	1327627	1327703	1000	+	.	gene_id "MSTRG.131433"; transcript_id "MSTRG.131433.131"; exon_number "5";
chr4	StringTie	exon	1332757	1332865	1000	+	.	gene_id "MSTRG.131433"; transcript_id "MSTRG.131433.131"; exon_number "6";
chr4	StringTie	exon	1336861	1336994	1000	+	.	gene_id "MSTRG.131433"; transcript_id "MSTRG.131433.131"; exon_number "7";
chr4	StringTie	exon	1338422	1338617	1000	+	.	gene_id "MSTRG.131433"; transcript_id "MSTRG.131433.131"; exon_number "8";
chr4	StringTie	exon	1339074	1340145	1000	+	.	gene_id "MSTRG.131433"; transcript_id "MSTRG.131433.131"; exon_number "9";
chr4	StringTie	transcript	1309612	1340143	1000	+	.	gene_id "MSTRG.131433"; transcript_id "MSTRG.131433.132";
chr4	StringTie	exon	1309612	1309676	1000	+	.	gene_id "MSTRG.131433"; transcript_id "MSTRG.131433.132"; exon_number "1";
chr4	StringTie	exon	1311979	1312161	1000	+	.	gene_id "MSTRG.131433"; transcript_id "MSTRG.131433.132"; exon_number "2";
chr4	StringTie	exon	1315397	1315600	1000	+	.	gene_id "MSTRG.131433"; transcript_id "MSTRG.131433.132"; exon_number "3";
chr4	StringTie	exon	1322381	1322503	1000	+	.	gene_id "MSTRG.131433"; transcript_id "MSTRG.131433.132"; exon_number "4";
chr4	StringTie	exon	1327627	1327703	1000	+	.	gene_id "MSTRG.131433"; transcript_id "MSTRG.131433.132"; exon_number "5";
chr4	StringTie	exon	1332757	1332865	1000	+	.	gene_id "MSTRG.131433"; transcript_id "MSTRG.131433.132"; exon_number "6";
chr4	StringTie	exon	1336861	1336994	1000	+	.	gene_id "MSTRG.131433"; transcript_id "MSTRG.131433.132"; exon_number "7";
chr4	StringTie	exon	1338422	1338617	1000	+	.	gene_id "MSTRG.131433"; transcript_id "MSTRG.131433.132"; exon_number "8";
chr4	StringTie	exon	1339074	1340143	1000	+	.	gene_id "MSTRG.131433"; transcript_id "MSTRG.131433.132"; exon_number "9";
chr4	StringTie	transcript	1309613	1340232	1000	+	.	gene_id "MSTRG.131433"; transcript_id "MSTRG.131433.133";
chr4	StringTie	exon	1309613	1310011	1000	+	.	gene_id "MSTRG.131433"; transcript_id "MSTRG.131433.133"; exon_number "1";
chr4	StringTie	exon	1311979	1312238	1000	+	.	gene_id "MSTRG.131433"; transcript_id "MSTRG.131433.133"; exon_number "2";
chr4	StringTie	exon	1315397	1315600	1000	+	.	gene_id "MSTRG.131433"; transcript_id "MSTRG.131433.133"; exon_number "3";
chr4	StringTie	exon	1322381	1322503	1000	+	.	gene_id "MSTRG.131433"; transcript_id "MSTRG.131433.133"; exon_number "4";
chr4	StringTie	exon	1327627	1327703	1000	+	.	gene_id "MSTRG.131433"; transcript_id "MSTRG.131433.133"; exon_number "5";
chr4	StringTie	exon	1332757	1332865	1000	+	.	gene_id "MSTRG.131433"; transcript_id "MSTRG.131433.133"; exon_number "6";
chr4	StringTie	exon	1336861	1336994	1000	+	.	gene_id "MSTRG.131433"; transcript_id "MSTRG.131433.133"; exon_number "7";
chr4	StringTie	exon	1338422	1338617	1000	+	.	gene_id "MSTRG.131433"; transcript_id "MSTRG.131433.133"; exon_number "8";
chr4	StringTie	exon	1339074	1340232	1000	+	.	gene_id "MSTRG.131433"; transcript_id "MSTRG.131433.133"; exon_number "9";
chr4	StringTie	transcript	1310583	1340145	1000	+	.	gene_id "MSTRG.131433"; transcript_id "MSTRG.131433.135";
chr4	StringTie	exon	1310583	1310597	1000	+	.	gene_id "MSTRG.131433"; transcript_id "MSTRG.131433.135"; exon_number "1";
chr4	StringTie	exon	1311979	1312161	1000	+	.	gene_id "MSTRG.131433"; transcript_id "MSTRG.131433.135"; exon_number "2";
chr4	StringTie	exon	1315397	1315600	1000	+	.	gene_id "MSTRG.131433"; transcript_id "MSTRG.131433.135"; exon_number "3";
chr4	StringTie	exon	1322381	1322503	1000	+	.	gene_id "MSTRG.131433"; transcript_id "MSTRG.131433.135"; exon_number "4";
chr4	StringTie	exon	1327627	1327703	1000	+	.	gene_id "MSTRG.131433"; transcript_id "MSTRG.131433.135"; exon_number "5";
chr4	StringTie	exon	1332757	1332865	1000	+	.	gene_id "MSTRG.131433"; transcript_id "MSTRG.131433.135"; exon_number "6";
chr4	StringTie	exon	1336861	1336994	1000	+	.	gene_id "MSTRG.131433"; transcript_id "MSTRG.131433.135"; exon_number "7";
chr4	StringTie	exon	1338422	1338617	1000	+	.	gene_id "MSTRG.131433"; transcript_id "MSTRG.131433.135"; exon_number "8";
chr4	StringTie	exon	1339074	1340145	1000	+	.	gene_id "MSTRG.131433"; transcript_id "MSTRG.131433.135"; exon_number "9";
chr4	StringTie	transcript	1311013	1340212	1000	+	.	gene_id "MSTRG.131433"; transcript_id "MSTRG.131433.136";
chr4	StringTie	exon	1311013	1311463	1000	+	.	gene_id "MSTRG.131433"; transcript_id "MSTRG.131433.136"; exon_number "1";
chr4	StringTie	exon	1311979	1312161	1000	+	.	gene_id "MSTRG.131433"; transcript_id "MSTRG.131433.136"; exon_number "2";
chr4	StringTie	exon	1315415	1315600	1000	+	.	gene_id "MSTRG.131433"; transcript_id "MSTRG.131433.136"; exon_number "3";
chr4	StringTie	exon	1322381	1322503	1000	+	.	gene_id "MSTRG.131433"; transcript_id "MSTRG.131433.136"; exon_number "4";
chr4	StringTie	exon	1327627	1327703	1000	+	.	gene_id "MSTRG.131433"; transcript_id "MSTRG.131433.136"; exon_number "5";
chr4	StringTie	exon	1332757	1332865	1000	+	.	gene_id "MSTRG.131433"; transcript_id "MSTRG.131433.136"; exon_number "6";
chr4	StringTie	exon	1336861	1336994	1000	+	.	gene_id "MSTRG.131433"; transcript_id "MSTRG.131433.136"; exon_number "7";
chr4	StringTie	exon	1338422	1338617	1000	+	.	gene_id "MSTRG.131433"; transcript_id "MSTRG.131433.136"; exon_number "8";
chr4	StringTie	exon	1339074	1340212	1000	+	.	gene_id "MSTRG.131433"; transcript_id "MSTRG.131433.136"; exon_number "9";
chr4	StringTie	transcript	1311469	1340116	1000	+	.	gene_id "MSTRG.131433"; transcript_id "MSTRG.131433.137";
chr4	StringTie	exon	1311469	1311490	1000	+	.	gene_id "MSTRG.131433"; transcript_id "MSTRG.131433.137"; exon_number "1";
chr4	StringTie	exon	1311979	1312161	1000	+	.	gene_id "MSTRG.131433"; transcript_id "MSTRG.131433.137"; exon_number "2";
chr4	StringTie	exon	1315397	1315600	1000	+	.	gene_id "MSTRG.131433"; transcript_id "MSTRG.131433.137"; exon_number "3";
chr4	StringTie	exon	1322381	1322503	1000	+	.	gene_id "MSTRG.131433"; transcript_id "MSTRG.131433.137"; exon_number "4";
chr4	StringTie	exon	1327627	1327703	1000	+	.	gene_id "MSTRG.131433"; transcript_id "MSTRG.131433.137"; exon_number "5";
chr4	StringTie	exon	1332757	1332865	1000	+	.	gene_id "MSTRG.131433"; transcript_id "MSTRG.131433.137"; exon_number "6";
chr4	StringTie	exon	1336861	1336994	1000	+	.	gene_id "MSTRG.131433"; transcript_id "MSTRG.131433.137"; exon_number "7";
chr4	StringTie	exon	1338422	1338617	1000	+	.	gene_id "MSTRG.131433"; transcript_id "MSTRG.131433.137"; exon_number "8";
chr4	StringTie	exon	1339074	1340116	1000	+	.	gene_id "MSTRG.131433"; transcript_id "MSTRG.131433.137"; exon_number "9";
chr4	StringTie	transcript	1311567	1340137	1000	+	.	gene_id "MSTRG.131433"; transcript_id "MSTRG.131433.138";
chr4	StringTie	exon	1311567	1311904	1000	+	.	gene_id "MSTRG.131433"; transcript_id "MSTRG.131433.138"; exon_number "1";
chr4	StringTie	exon	1311979	1312161	1000	+	.	gene_id "MSTRG.131433"; transcript_id "MSTRG.131433.138"; exon_number "2";
chr4	StringTie	exon	1315397	1315600	1000	+	.	gene_id "MSTRG.131433"; transcript_id "MSTRG.131433.138"; exon_number "3";
chr4	StringTie	exon	1322381	1322503	1000	+	.	gene_id "MSTRG.131433"; transcript_id "MSTRG.131433.138"; exon_number "4";
chr4	StringTie	exon	1327627	1327703	1000	+	.	gene_id "MSTRG.131433"; transcript_id "MSTRG.131433.138"; exon_number "5";
chr4	StringTie	exon	1332757	1332865	1000	+	.	gene_id "MSTRG.131433"; transcript_id "MSTRG.131433.138"; exon_number "6";
chr4	StringTie	exon	1336861	1336994	1000	+	.	gene_id "MSTRG.131433"; transcript_id "MSTRG.131433.138"; exon_number "7";
chr4	StringTie	exon	1338422	1338617	1000	+	.	gene_id "MSTRG.131433"; transcript_id "MSTRG.131433.138"; exon_number "8";
chr4	StringTie	exon	1339074	1340137	1000	+	.	gene_id "MSTRG.131433"; transcript_id "MSTRG.131433.138"; exon_number "9";
chr4	StringTie	transcript	1311965	1340234	1000	+	.	gene_id "MSTRG.131433"; transcript_id "MSTRG.131433.139";
chr4	StringTie	exon	1311965	1312238	1000	+	.	gene_id "MSTRG.131433"; transcript_id "MSTRG.131433.139"; exon_number "1";
chr4	StringTie	exon	1315397	1315600	1000	+	.	gene_id "MSTRG.131433"; transcript_id "MSTRG.131433.139"; exon_number "2";
chr4	StringTie	exon	1322381	1322503	1000	+	.	gene_id "MSTRG.131433"; transcript_id "MSTRG.131433.139"; exon_number "3";
chr4	StringTie	exon	1327627	1327703	1000	+	.	gene_id "MSTRG.131433"; transcript_id "MSTRG.131433.139"; exon_number "4";
chr4	StringTie	exon	1332757	1332865	1000	+	.	gene_id "MSTRG.131433"; transcript_id "MSTRG.131433.139"; exon_number "5";
chr4	StringTie	exon	1336861	1336907	1000	+	.	gene_id "MSTRG.131433"; transcript_id "MSTRG.131433.139"; exon_number "6";
chr4	StringTie	exon	1338422	1340234	1000	+	.	gene_id "MSTRG.131433"; transcript_id "MSTRG.131433.139"; exon_number "7";
chr4	StringTie	transcript	1249238	1267208	1000	+	.	gene_id "MSTRG.131433"; transcript_id "MSTRG.131433.14";
chr4	StringTie	exon	1249238	1249472	1000	+	.	gene_id "MSTRG.131433"; transcript_id "MSTRG.131433.14"; exon_number "1";
chr4	StringTie	exon	1250111	1250350	1000	+	.	gene_id "MSTRG.131433"; transcript_id "MSTRG.131433.14"; exon_number "2";
chr4	StringTie	exon	1250896	1251822	1000	+	.	gene_id "MSTRG.131433"; transcript_id "MSTRG.131433.14"; exon_number "3";
chr4	StringTie	exon	1265340	1267208	1000	+	.	gene_id "MSTRG.131433"; transcript_id "MSTRG.131433.14"; exon_number "4";
chr4	StringTie	transcript	1311971	1340148	1000	+	.	gene_id "MSTRG.131433"; transcript_id "MSTRG.131433.140";
chr4	StringTie	exon	1311971	1312161	1000	+	.	gene_id "MSTRG.131433"; transcript_id "MSTRG.131433.140"; exon_number "1";
chr4	StringTie	exon	1315415	1315600	1000	+	.	gene_id "MSTRG.131433"; transcript_id "MSTRG.131433.140"; exon_number "2";
chr4	StringTie	exon	1322381	1322503	1000	+	.	gene_id "MSTRG.131433"; transcript_id "MSTRG.131433.140"; exon_number "3";
chr4	StringTie	exon	1327627	1327703	1000	+	.	gene_id "MSTRG.131433"; transcript_id "MSTRG.131433.140"; exon_number "4";
chr4	StringTie	exon	1332757	1332865	1000	+	.	gene_id "MSTRG.131433"; transcript_id "MSTRG.131433.140"; exon_number "5";
chr4	StringTie	exon	1336861	1338617	1000	+	.	gene_id "MSTRG.131433"; transcript_id "MSTRG.131433.140"; exon_number "6";
chr4	StringTie	exon	1339074	1340148	1000	+	.	gene_id "MSTRG.131433"; transcript_id "MSTRG.131433.140"; exon_number "7";
chr4	StringTie	transcript	1249238	1288429	1000	+	.	gene_id "MSTRG.131433"; transcript_id "MSTRG.131433.15";
chr4	StringTie	exon	1249238	1250373	1000	+	.	gene_id "MSTRG.131433"; transcript_id "MSTRG.131433.15"; exon_number "1";
chr4	StringTie	exon	1250896	1251822	1000	+	.	gene_id "MSTRG.131433"; transcript_id "MSTRG.131433.15"; exon_number "2";
chr4	StringTie	exon	1287605	1287723	1000	+	.	gene_id "MSTRG.131433"; transcript_id "MSTRG.131433.15"; exon_number "3";
chr4	StringTie	exon	1288026	1288429	1000	+	.	gene_id "MSTRG.131433"; transcript_id "MSTRG.131433.15"; exon_number "4";
chr4	StringTie	transcript	1249244	1288255	1000	+	.	gene_id "MSTRG.131433"; transcript_id "MSTRG.131433.16";
chr4	StringTie	exon	1249244	1249472	1000	+	.	gene_id "MSTRG.131433"; transcript_id "MSTRG.131433.16"; exon_number "1";
chr4	StringTie	exon	1250111	1250373	1000	+	.	gene_id "MSTRG.131433"; transcript_id "MSTRG.131433.16"; exon_number "2";
chr4	StringTie	exon	1250896	1251822	1000	+	.	gene_id "MSTRG.131433"; transcript_id "MSTRG.131433.16"; exon_number "3";
chr4	StringTie	exon	1257357	1257434	1000	+	.	gene_id "MSTRG.131433"; transcript_id "MSTRG.131433.16"; exon_number "4";
chr4	StringTie	exon	1270071	1270295	1000	+	.	gene_id "MSTRG.131433"; transcript_id "MSTRG.131433.16"; exon_number "5";
chr4	StringTie	exon	1287605	1287723	1000	+	.	gene_id "MSTRG.131433"; transcript_id "MSTRG.131433.16"; exon_number "6";
chr4	StringTie	exon	1288026	1288255	1000	+	.	gene_id "MSTRG.131433"; transcript_id "MSTRG.131433.16"; exon_number "7";
chr4	StringTie	transcript	1249245	1267860	1000	+	.	gene_id "MSTRG.131433"; transcript_id "MSTRG.131433.17";
chr4	StringTie	exon	1249245	1250373	1000	+	.	gene_id "MSTRG.131433"; transcript_id "MSTRG.131433.17"; exon_number "1";
chr4	StringTie	exon	1250896	1251822	1000	+	.	gene_id "MSTRG.131433"; transcript_id "MSTRG.131433.17"; exon_number "2";
chr4	StringTie	exon	1263509	1267860	1000	+	.	gene_id "MSTRG.131433"; transcript_id "MSTRG.131433.17"; exon_number "3";
chr4	StringTie	transcript	1249245	1288285	1000	+	.	gene_id "MSTRG.131433"; transcript_id "MSTRG.131433.18";
chr4	StringTie	exon	1249245	1250350	1000	+	.	gene_id "MSTRG.131433"; transcript_id "MSTRG.131433.18"; exon_number "1";
chr4	StringTie	exon	1250896	1251822	1000	+	.	gene_id "MSTRG.131433"; transcript_id "MSTRG.131433.18"; exon_number "2";
chr4	StringTie	exon	1270071	1270295	1000	+	.	gene_id "MSTRG.131433"; transcript_id "MSTRG.131433.18"; exon_number "3";
chr4	StringTie	exon	1287605	1287723	1000	+	.	gene_id "MSTRG.131433"; transcript_id "MSTRG.131433.18"; exon_number "4";
chr4	StringTie	exon	1288026	1288285	1000	+	.	gene_id "MSTRG.131433"; transcript_id "MSTRG.131433.18"; exon_number "5";
chr4	StringTie	transcript	1249247	1289078	1000	+	.	gene_id "MSTRG.131433"; transcript_id "MSTRG.131433.19";
chr4	StringTie	exon	1249247	1249702	1000	+	.	gene_id "MSTRG.131433"; transcript_id "MSTRG.131433.19"; exon_number "1";
chr4	StringTie	exon	1250111	1250373	1000	+	.	gene_id "MSTRG.131433"; transcript_id "MSTRG.131433.19"; exon_number "2";
chr4	StringTie	exon	1250896	1251822	1000	+	.	gene_id "MSTRG.131433"; transcript_id "MSTRG.131433.19"; exon_number "3";
chr4	StringTie	exon	1270071	1270295	1000	+	.	gene_id "MSTRG.131433"; transcript_id "MSTRG.131433.19"; exon_number "4";
chr4	StringTie	exon	1287605	1287723	1000	+	.	gene_id "MSTRG.131433"; transcript_id "MSTRG.131433.19"; exon_number "5";
chr4	StringTie	exon	1288026	1289078	1000	+	.	gene_id "MSTRG.131433"; transcript_id "MSTRG.131433.19"; exon_number "6";
chr4	StringTie	transcript	1249141	1289201	1000	+	.	gene_id "MSTRG.131433"; transcript_id "MSTRG.131433.2";
chr4	StringTie	exon	1249141	1251822	1000	+	.	gene_id "MSTRG.131433"; transcript_id "MSTRG.131433.2"; exon_number "1";
chr4	StringTie	exon	1270071	1270295	1000	+	.	gene_id "MSTRG.131433"; transcript_id "MSTRG.131433.2"; exon_number "2";
chr4	StringTie	exon	1287605	1287723	1000	+	.	gene_id "MSTRG.131433"; transcript_id "MSTRG.131433.2"; exon_number "3";
chr4	StringTie	exon	1288026	1289201	1000	+	.	gene_id "MSTRG.131433"; transcript_id "MSTRG.131433.2"; exon_number "4";
chr4	StringTie	transcript	1249249	1288431	1000	+	.	gene_id "MSTRG.131433"; transcript_id "MSTRG.131433.20";
chr4	StringTie	exon	1249249	1252764	1000	+	.	gene_id "MSTRG.131433"; transcript_id "MSTRG.131433.20"; exon_number "1";
chr4	StringTie	exon	1270071	1270295	1000	+	.	gene_id "MSTRG.131433"; transcript_id "MSTRG.131433.20"; exon_number "2";
chr4	StringTie	exon	1287605	1287723	1000	+	.	gene_id "MSTRG.131433"; transcript_id "MSTRG.131433.20"; exon_number "3";
chr4	StringTie	exon	1288026	1288431	1000	+	.	gene_id "MSTRG.131433"; transcript_id "MSTRG.131433.20"; exon_number "4";
chr4	StringTie	transcript	1249250	1267443	1000	+	.	gene_id "MSTRG.131433"; transcript_id "MSTRG.131433.21";
chr4	StringTie	exon	1249250	1249702	1000	+	.	gene_id "MSTRG.131433"; transcript_id "MSTRG.131433.21"; exon_number "1";
chr4	StringTie	exon	1250111	1256458	1000	+	.	gene_id "MSTRG.131433"; transcript_id "MSTRG.131433.21"; exon_number "2";
chr4	StringTie	exon	1257357	1257434	1000	+	.	gene_id "MSTRG.131433"; transcript_id "MSTRG.131433.21"; exon_number "3";
chr4	StringTie	exon	1265340	1267443	1000	+	.	gene_id "MSTRG.131433"; transcript_id "MSTRG.131433.21"; exon_number "4";
chr4	StringTie	transcript	1249251	1288291	1000	+	.	gene_id "MSTRG.131433"; transcript_id "MSTRG.131433.22";
chr4	StringTie	exon	1249251	1250350	1000	+	.	gene_id "MSTRG.131433"; transcript_id "MSTRG.131433.22"; exon_number "1";
chr4	StringTie	exon	1250896	1251822	1000	+	.	gene_id "MSTRG.131433"; transcript_id "MSTRG.131433.22"; exon_number "2";
chr4	StringTie	exon	1265340	1265907	1000	+	.	gene_id "MSTRG.131433"; transcript_id "MSTRG.131433.22"; exon_number "3";
chr4	StringTie	exon	1270071	1270295	1000	+	.	gene_id "MSTRG.131433"; transcript_id "MSTRG.131433.22"; exon_number "4";
chr4	StringTie	exon	1287605	1287723	1000	+	.	gene_id "MSTRG.131433"; transcript_id "MSTRG.131433.22"; exon_number "5";
chr4	StringTie	exon	1288026	1288291	1000	+	.	gene_id "MSTRG.131433"; transcript_id "MSTRG.131433.22"; exon_number "6";
chr4	StringTie	transcript	1249252	1288501	1000	+	.	gene_id "MSTRG.131433"; transcript_id "MSTRG.131433.23";
chr4	StringTie	exon	1249252	1249702	1000	+	.	gene_id "MSTRG.131433"; transcript_id "MSTRG.131433.23"; exon_number "1";
chr4	StringTie	exon	1250111	1250350	1000	+	.	gene_id "MSTRG.131433"; transcript_id "MSTRG.131433.23"; exon_number "2";
chr4	StringTie	exon	1250896	1251822	1000	+	.	gene_id "MSTRG.131433"; transcript_id "MSTRG.131433.23"; exon_number "3";
chr4	StringTie	exon	1270071	1270295	1000	+	.	gene_id "MSTRG.131433"; transcript_id "MSTRG.131433.23"; exon_number "4";
chr4	StringTie	exon	1287605	1287723	1000	+	.	gene_id "MSTRG.131433"; transcript_id "MSTRG.131433.23"; exon_number "5";
chr4	StringTie	exon	1288026	1288501	1000	+	.	gene_id "MSTRG.131433"; transcript_id "MSTRG.131433.23"; exon_number "6";
chr4	StringTie	transcript	1249256	1267476	1000	+	.	gene_id "MSTRG.131433"; transcript_id "MSTRG.131433.24";
chr4	StringTie	exon	1249256	1249702	1000	+	.	gene_id "MSTRG.131433"; transcript_id "MSTRG.131433.24"; exon_number "1";
chr4	StringTie	exon	1250111	1250346	1000	+	.	gene_id "MSTRG.131433"; transcript_id "MSTRG.131433.24"; exon_number "2";
chr4	StringTie	exon	1250896	1251822	1000	+	.	gene_id "MSTRG.131433"; transcript_id "MSTRG.131433.24"; exon_number "3";
chr4	StringTie	exon	1265340	1267476	1000	+	.	gene_id "MSTRG.131433"; transcript_id "MSTRG.131433.24"; exon_number "4";
chr4	StringTie	transcript	1249256	1340166	1000	+	.	gene_id "MSTRG.131433"; transcript_id "MSTRG.131433.25";
chr4	StringTie	exon	1249256	1256458	1000	+	.	gene_id "MSTRG.131433"; transcript_id "MSTRG.131433.25"; exon_number "1";
chr4	StringTie	exon	1257357	1257434	1000	+	.	gene_id "MSTRG.131433"; transcript_id "MSTRG.131433.25"; exon_number "2";
chr4	StringTie	exon	1270071	1270295	1000	+	.	gene_id "MSTRG.131433"; transcript_id "MSTRG.131433.25"; exon_number "3";
chr4	StringTie	exon	1287605	1287723	1000	+	.	gene_id "MSTRG.131433"; transcript_id "MSTRG.131433.25"; exon_number "4";
chr4	StringTie	exon	1311979	1312161	1000	+	.	gene_id "MSTRG.131433"; transcript_id "MSTRG.131433.25"; exon_number "5";
chr4	StringTie	exon	1315397	1315600	1000	+	.	gene_id "MSTRG.131433"; transcript_id "MSTRG.131433.25"; exon_number "6";
chr4	StringTie	exon	1322381	1322503	1000	+	.	gene_id "MSTRG.131433"; transcript_id "MSTRG.131433.25"; exon_number "7";
chr4	StringTie	exon	1327627	1327703	1000	+	.	gene_id "MSTRG.131433"; transcript_id "MSTRG.131433.25"; exon_number "8";
chr4	StringTie	exon	1332757	1332865	1000	+	.	gene_id "MSTRG.131433"; transcript_id "MSTRG.131433.25"; exon_number "9";
chr4	StringTie	exon	1336861	1336994	1000	+	.	gene_id "MSTRG.131433"; transcript_id "MSTRG.131433.25"; exon_number "10";
chr4	StringTie	exon	1338422	1338617	1000	+	.	gene_id "MSTRG.131433"; transcript_id "MSTRG.131433.25"; exon_number "11";
chr4	StringTie	exon	1339074	1340166	1000	+	.	gene_id "MSTRG.131433"; transcript_id "MSTRG.131433.25"; exon_number "12";
chr4	StringTie	transcript	1249256	1340220	1000	+	.	gene_id "MSTRG.131433"; transcript_id "MSTRG.131433.26";
chr4	StringTie	exon	1249256	1250373	1000	+	.	gene_id "MSTRG.131433"; transcript_id "MSTRG.131433.26"; exon_number "1";
chr4	StringTie	exon	1250896	1251822	1000	+	.	gene_id "MSTRG.131433"; transcript_id "MSTRG.131433.26"; exon_number "2";
chr4	StringTie	exon	1257357	1257434	1000	+	.	gene_id "MSTRG.131433"; transcript_id "MSTRG.131433.26"; exon_number "3";
chr4	StringTie	exon	1270071	1270295	1000	+	.	gene_id "MSTRG.131433"; transcript_id "MSTRG.131433.26"; exon_number "4";
chr4	StringTie	exon	1287605	1287723	1000	+	.	gene_id "MSTRG.131433"; transcript_id "MSTRG.131433.26"; exon_number "5";
chr4	StringTie	exon	1311979	1312238	1000	+	.	gene_id "MSTRG.131433"; transcript_id "MSTRG.131433.26"; exon_number "6";
chr4	StringTie	exon	1315397	1315600	1000	+	.	gene_id "MSTRG.131433"; transcript_id "MSTRG.131433.26"; exon_number "7";
chr4	StringTie	exon	1322381	1322503	1000	+	.	gene_id "MSTRG.131433"; transcript_id "MSTRG.131433.26"; exon_number "8";
chr4	StringTie	exon	1327627	1327703	1000	+	.	gene_id "MSTRG.131433"; transcript_id "MSTRG.131433.26"; exon_number "9";
chr4	StringTie	exon	1332757	1332865	1000	+	.	gene_id "MSTRG.131433"; transcript_id "MSTRG.131433.26"; exon_number "10";
chr4	StringTie	exon	1336861	1336994	1000	+	.	gene_id "MSTRG.131433"; transcript_id "MSTRG.131433.26"; exon_number "11";
chr4	StringTie	exon	1338422	1338617	1000	+	.	gene_id "MSTRG.131433"; transcript_id "MSTRG.131433.26"; exon_number "12";
chr4	StringTie	exon	1339074	1340220	1000	+	.	gene_id "MSTRG.131433"; transcript_id "MSTRG.131433.26"; exon_number "13";
chr4	StringTie	transcript	1249256	1288395	1000	+	.	gene_id "MSTRG.131433"; transcript_id "MSTRG.131433.27";
chr4	StringTie	exon	1249256	1251822	1000	+	.	gene_id "MSTRG.131433"; transcript_id "MSTRG.131433.27"; exon_number "1";
chr4	StringTie	exon	1257357	1257434	1000	+	.	gene_id "MSTRG.131433"; transcript_id "MSTRG.131433.27"; exon_number "2";
chr4	StringTie	exon	1270071	1270295	1000	+	.	gene_id "MSTRG.131433"; transcript_id "MSTRG.131433.27"; exon_number "3";
chr4	StringTie	exon	1287605	1287723	1000	+	.	gene_id "MSTRG.131433"; transcript_id "MSTRG.131433.27"; exon_number "4";
chr4	StringTie	exon	1288026	1288395	1000	+	.	gene_id "MSTRG.131433"; transcript_id "MSTRG.131433.27"; exon_number "5";
chr4	StringTie	transcript	1249256	1288391	1000	+	.	gene_id "MSTRG.131433"; transcript_id "MSTRG.131433.28";
chr4	StringTie	exon	1249256	1249472	1000	+	.	gene_id "MSTRG.131433"; transcript_id "MSTRG.131433.28"; exon_number "1";
chr4	StringTie	exon	1250111	1251822	1000	+	.	gene_id "MSTRG.131433"; transcript_id "MSTRG.131433.28"; exon_number "2";
chr4	StringTie	exon	1270071	1270295	1000	+	.	gene_id "MSTRG.131433"; transcript_id "MSTRG.131433.28"; exon_number "3";
chr4	StringTie	exon	1287605	1287723	1000	+	.	gene_id "MSTRG.131433"; transcript_id "MSTRG.131433.28"; exon_number "4";
chr4	StringTie	exon	1288026	1288391	1000	+	.	gene_id "MSTRG.131433"; transcript_id "MSTRG.131433.28"; exon_number "5";
chr4	StringTie	transcript	1249256	1340143	1000	+	.	gene_id "MSTRG.131433"; transcript_id "MSTRG.131433.29";
chr4	StringTie	exon	1249256	1251822	1000	+	.	gene_id "MSTRG.131433"; transcript_id "MSTRG.131433.29"; exon_number "1";
chr4	StringTie	exon	1270071	1270295	1000	+	.	gene_id "MSTRG.131433"; transcript_id "MSTRG.131433.29"; exon_number "2";
chr4	StringTie	exon	1287605	1287723	1000	+	.	gene_id "MSTRG.131433"; transcript_id "MSTRG.131433.29"; exon_number "3";
chr4	StringTie	exon	1311979	1312161	1000	+	.	gene_id "MSTRG.131433"; transcript_id "MSTRG.131433.29"; exon_number "4";
chr4	StringTie	exon	1315397	1315600	1000	+	.	gene_id "MSTRG.131433"; transcript_id "MSTRG.131433.29"; exon_number "5";
chr4	StringTie	exon	1322381	1322503	1000	+	.	gene_id "MSTRG.131433"; transcript_id "MSTRG.131433.29"; exon_number "6";
chr4	StringTie	exon	1327627	1327703	1000	+	.	gene_id "MSTRG.131433"; transcript_id "MSTRG.131433.29"; exon_number "7";
chr4	StringTie	exon	1332757	1332865	1000	+	.	gene_id "MSTRG.131433"; transcript_id "MSTRG.131433.29"; exon_number "8";
chr4	StringTie	exon	1336861	1336994	1000	+	.	gene_id "MSTRG.131433"; transcript_id "MSTRG.131433.29"; exon_number "9";
chr4	StringTie	exon	1338422	1338617	1000	+	.	gene_id "MSTRG.131433"; transcript_id "MSTRG.131433.29"; exon_number "10";
chr4	StringTie	exon	1339074	1340143	1000	+	.	gene_id "MSTRG.131433"; transcript_id "MSTRG.131433.29"; exon_number "11";
chr4	StringTie	transcript	1249147	1267774	1000	+	.	gene_id "MSTRG.131433"; transcript_id "MSTRG.131433.3";
chr4	StringTie	exon	1249147	1250346	1000	+	.	gene_id "MSTRG.131433"; transcript_id "MSTRG.131433.3"; exon_number "1";
chr4	StringTie	exon	1250896	1254589	1000	+	.	gene_id "MSTRG.131433"; transcript_id "MSTRG.131433.3"; exon_number "2";
chr4	StringTie	exon	1265340	1267774	1000	+	.	gene_id "MSTRG.131433"; transcript_id "MSTRG.131433.3"; exon_number "3";
chr4	StringTie	transcript	1249260	1288296	1000	+	.	gene_id "MSTRG.131433"; transcript_id "MSTRG.131433.30";
chr4	StringTie	exon	1249260	1256458	1000	+	.	gene_id "MSTRG.131433"; transcript_id "MSTRG.131433.30"; exon_number "1";
chr4	StringTie	exon	1269401	1269500	1000	+	.	gene_id "MSTRG.131433"; transcript_id "MSTRG.131433.30"; exon_number "2";
chr4	StringTie	exon	1270071	1270295	1000	+	.	gene_id "MSTRG.131433"; transcript_id "MSTRG.131433.30"; exon_number "3";
chr4	StringTie	exon	1287605	1287723	1000	+	.	gene_id "MSTRG.131433"; transcript_id "MSTRG.131433.30"; exon_number "4";
chr4	StringTie	exon	1288026	1288296	1000	+	.	gene_id "MSTRG.131433"; transcript_id "MSTRG.131433.30"; exon_number "5";
chr4	StringTie	transcript	1249261	1267483	1000	+	.	gene_id "MSTRG.131433"; transcript_id "MSTRG.131433.31";
chr4	StringTie	exon	1249261	1249472	1000	+	.	gene_id "MSTRG.131433"; transcript_id "MSTRG.131433.31"; exon_number "1";
chr4	StringTie	exon	1250111	1251822	1000	+	.	gene_id "MSTRG.131433"; transcript_id "MSTRG.131433.31"; exon_number "2";
chr4	StringTie	exon	1265340	1267483	1000	+	.	gene_id "MSTRG.131433"; transcript_id "MSTRG.131433.31"; exon_number "3";
chr4	StringTie	transcript	1249268	1268281	1000	+	.	gene_id "MSTRG.131433"; transcript_id "MSTRG.131433.32";
chr4	StringTie	exon	1249268	1249472	1000	+	.	gene_id "MSTRG.131433"; transcript_id "MSTRG.131433.32"; exon_number "1";
chr4	StringTie	exon	1250111	1250373	1000	+	.	gene_id "MSTRG.131433"; transcript_id "MSTRG.131433.32"; exon_number "2";
chr4	StringTie	exon	1250896	1254589	1000	+	.	gene_id "MSTRG.131433"; transcript_id "MSTRG.131433.32"; exon_number "3";
chr4	StringTie	exon	1265340	1268281	1000	+	.	gene_id "MSTRG.131433"; transcript_id "MSTRG.131433.32"; exon_number "4";
chr4	StringTie	transcript	1249284	1256490	1000	+	.	gene_id "MSTRG.131433"; transcript_id "MSTRG.131433.33";
chr4	StringTie	exon	1249284	1254195	1000	+	.	gene_id "MSTRG.131433"; transcript_id "MSTRG.131433.33"; exon_number "1";
chr4	StringTie	exon	1254367	1256490	1000	+	.	gene_id "MSTRG.131433"; transcript_id "MSTRG.131433.33"; exon_number "2";
chr4	StringTie	transcript	1249443	1267398	1000	+	.	gene_id "MSTRG.131433"; transcript_id "MSTRG.131433.35";
chr4	StringTie	exon	1249443	1249472	1000	+	.	gene_id "MSTRG.131433"; transcript_id "MSTRG.131433.35"; exon_number "1";
chr4	StringTie	exon	1250111	1250373	1000	+	.	gene_id "MSTRG.131433"; transcript_id "MSTRG.131433.35"; exon_number "2";
chr4	StringTie	exon	1250896	1251822	1000	+	.	gene_id "MSTRG.131433"; transcript_id "MSTRG.131433.35"; exon_number "3";
chr4	StringTie	exon	1265340	1267398	1000	+	.	gene_id "MSTRG.131433"; transcript_id "MSTRG.131433.35"; exon_number "4";
chr4	StringTie	transcript	1249532	1288291	1000	+	.	gene_id "MSTRG.131433"; transcript_id "MSTRG.131433.37";
chr4	StringTie	exon	1249532	1250514	1000	+	.	gene_id "MSTRG.131433"; transcript_id "MSTRG.131433.37"; exon_number "1";
chr4	StringTie	exon	1250557	1256458	1000	+	.	gene_id "MSTRG.131433"; transcript_id "MSTRG.131433.37"; exon_number "2";
chr4	StringTie	exon	1257357	1257434	1000	+	.	gene_id "MSTRG.131433"; transcript_id "MSTRG.131433.37"; exon_number "3";
chr4	StringTie	exon	1270071	1270295	1000	+	.	gene_id "MSTRG.131433"; transcript_id "MSTRG.131433.37"; exon_number "4";
chr4	StringTie	exon	1287605	1287723	1000	+	.	gene_id "MSTRG.131433"; transcript_id "MSTRG.131433.37"; exon_number "5";
chr4	StringTie	exon	1288026	1288291	1000	+	.	gene_id "MSTRG.131433"; transcript_id "MSTRG.131433.37"; exon_number "6";
chr4	StringTie	transcript	1249563	1270359	1000	+	.	gene_id "MSTRG.131433"; transcript_id "MSTRG.131433.38";
chr4	StringTie	exon	1249563	1254589	1000	+	.	gene_id "MSTRG.131433"; transcript_id "MSTRG.131433.38"; exon_number "1";
chr4	StringTie	exon	1270071	1270359	1000	+	.	gene_id "MSTRG.131433"; transcript_id "MSTRG.131433.38"; exon_number "2";
chr4	StringTie	transcript	1249575	1267411	1000	+	.	gene_id "MSTRG.131433"; transcript_id "MSTRG.131433.39";
chr4	StringTie	exon	1249575	1254195	1000	+	.	gene_id "MSTRG.131433"; transcript_id "MSTRG.131433.39"; exon_number "1";
chr4	StringTie	exon	1266258	1267411	1000	+	.	gene_id "MSTRG.131433"; transcript_id "MSTRG.131433.39"; exon_number "2";
chr4	StringTie	transcript	1249159	1268299	1000	+	.	gene_id "MSTRG.131433"; transcript_id "MSTRG.131433.4";
chr4	StringTie	exon	1249159	1250373	1000	+	.	gene_id "MSTRG.131433"; transcript_id "MSTRG.131433.4"; exon_number "1";
chr4	StringTie	exon	1250896	1251822	1000	+	.	gene_id "MSTRG.131433"; transcript_id "MSTRG.131433.4"; exon_number "2";
chr4	StringTie	exon	1265340	1268299	1000	+	.	gene_id "MSTRG.131433"; transcript_id "MSTRG.131433.4"; exon_number "3";
chr4	StringTie	transcript	1249579	1267397	1000	+	.	gene_id "MSTRG.131433"; transcript_id "MSTRG.131433.40";
chr4	StringTie	exon	1249579	1256458	1000	+	.	gene_id "MSTRG.131433"; transcript_id "MSTRG.131433.40"; exon_number "1";
chr4	StringTie	exon	1265340	1267397	1000	+	.	gene_id "MSTRG.131433"; transcript_id "MSTRG.131433.40"; exon_number "2";
chr4	StringTie	transcript	1249579	1267747	1000	+	.	gene_id "MSTRG.131433"; transcript_id "MSTRG.131433.41";
chr4	StringTie	exon	1249579	1249702	1000	+	.	gene_id "MSTRG.131433"; transcript_id "MSTRG.131433.41"; exon_number "1";
chr4	StringTie	exon	1250111	1250373	1000	+	.	gene_id "MSTRG.131433"; transcript_id "MSTRG.131433.41"; exon_number "2";
chr4	StringTie	exon	1250896	1254589	1000	+	.	gene_id "MSTRG.131433"; transcript_id "MSTRG.131433.41"; exon_number "3";
chr4	StringTie	exon	1265340	1267747	1000	+	.	gene_id "MSTRG.131433"; transcript_id "MSTRG.131433.41"; exon_number "4";
chr4	StringTie	transcript	1249590	1288287	1000	+	.	gene_id "MSTRG.131433"; transcript_id "MSTRG.131433.42";
chr4	StringTie	exon	1249590	1251822	1000	+	.	gene_id "MSTRG.131433"; transcript_id "MSTRG.131433.42"; exon_number "1";
chr4	StringTie	exon	1270067	1270295	1000	+	.	gene_id "MSTRG.131433"; transcript_id "MSTRG.131433.42"; exon_number "2";
chr4	StringTie	exon	1287605	1287723	1000	+	.	gene_id "MSTRG.131433"; transcript_id "MSTRG.131433.42"; exon_number "3";
chr4	StringTie	exon	1288026	1288287	1000	+	.	gene_id "MSTRG.131433"; transcript_id "MSTRG.131433.42"; exon_number "4";
chr4	StringTie	transcript	1260444	1267410	1000	+	.	gene_id "MSTRG.131433"; transcript_id "MSTRG.131433.47";
chr4	StringTie	exon	1260444	1260873	1000	+	.	gene_id "MSTRG.131433"; transcript_id "MSTRG.131433.47"; exon_number "1";
chr4	StringTie	exon	1265340	1267410	1000	+	.	gene_id "MSTRG.131433"; transcript_id "MSTRG.131433.47"; exon_number "2";
chr4	StringTie	transcript	1262170	1267028	1000	+	.	gene_id "MSTRG.131433"; transcript_id "MSTRG.131433.48";
chr4	StringTie	exon	1262170	1262348	1000	+	.	gene_id "MSTRG.131433"; transcript_id "MSTRG.131433.48"; exon_number "1";
chr4	StringTie	exon	1265340	1267028	1000	+	.	gene_id "MSTRG.131433"; transcript_id "MSTRG.131433.48"; exon_number "2";
chr4	StringTie	transcript	1262266	1270296	1000	+	.	gene_id "MSTRG.131433"; transcript_id "MSTRG.131433.49";
chr4	StringTie	exon	1262266	1262348	1000	+	.	gene_id "MSTRG.131433"; transcript_id "MSTRG.131433.49"; exon_number "1";
chr4	StringTie	exon	1270067	1270296	1000	+	.	gene_id "MSTRG.131433"; transcript_id "MSTRG.131433.49"; exon_number "2";
chr4	StringTie	transcript	1249160	1288306	1000	+	.	gene_id "MSTRG.131433"; transcript_id "MSTRG.131433.5";
chr4	StringTie	exon	1249160	1249702	1000	+	.	gene_id "MSTRG.131433"; transcript_id "MSTRG.131433.5"; exon_number "1";
chr4	StringTie	exon	1250111	1250373	1000	+	.	gene_id "MSTRG.131433"; transcript_id "MSTRG.131433.5"; exon_number "2";
chr4	StringTie	exon	1250896	1251822	1000	+	.	gene_id "MSTRG.131433"; transcript_id "MSTRG.131433.5"; exon_number "3";
chr4	StringTie	exon	1265340	1265907	1000	+	.	gene_id "MSTRG.131433"; transcript_id "MSTRG.131433.5"; exon_number "4";
chr4	StringTie	exon	1270071	1270295	1000	+	.	gene_id "MSTRG.131433"; transcript_id "MSTRG.131433.5"; exon_number "5";
chr4	StringTie	exon	1287605	1287723	1000	+	.	gene_id "MSTRG.131433"; transcript_id "MSTRG.131433.5"; exon_number "6";
chr4	StringTie	exon	1288026	1288306	1000	+	.	gene_id "MSTRG.131433"; transcript_id "MSTRG.131433.5"; exon_number "7";
chr4	StringTie	transcript	1262531	1267257	1000	+	.	gene_id "MSTRG.131433"; transcript_id "MSTRG.131433.50";
chr4	StringTie	exon	1262531	1262788	1000	+	.	gene_id "MSTRG.131433"; transcript_id "MSTRG.131433.50"; exon_number "1";
chr4	StringTie	exon	1265340	1267257	1000	+	.	gene_id "MSTRG.131433"; transcript_id "MSTRG.131433.50"; exon_number "2";
chr4	StringTie	transcript	1263775	1267417	1000	+	.	gene_id "MSTRG.131433"; transcript_id "MSTRG.131433.51";
chr4	StringTie	exon	1263775	1263830	1000	+	.	gene_id "MSTRG.131433"; transcript_id "MSTRG.131433.51"; exon_number "1";
chr4	StringTie	exon	1266258	1267417	1000	+	.	gene_id "MSTRG.131433"; transcript_id "MSTRG.131433.51"; exon_number "2";
chr4	StringTie	transcript	1269473	1274972	1000	+	.	gene_id "MSTRG.131433"; transcript_id "MSTRG.131433.52";
chr4	StringTie	exon	1269473	1269500	1000	+	.	gene_id "MSTRG.131433"; transcript_id "MSTRG.131433.52"; exon_number "1";
chr4	StringTie	exon	1270071	1270295	1000	+	.	gene_id "MSTRG.131433"; transcript_id "MSTRG.131433.52"; exon_number "2";
chr4	StringTie	exon	1274949	1274972	1000	+	.	gene_id "MSTRG.131433"; transcript_id "MSTRG.131433.52"; exon_number "3";
chr4	StringTie	transcript	1271961	1340148	1000	+	.	gene_id "MSTRG.131433"; transcript_id "MSTRG.131433.53";
chr4	StringTie	exon	1271961	1272102	1000	+	.	gene_id "MSTRG.131433"; transcript_id "MSTRG.131433.53"; exon_number "1";
chr4	StringTie	exon	1287605	1287723	1000	+	.	gene_id "MSTRG.131433"; transcript_id "MSTRG.131433.53"; exon_number "2";
chr4	StringTie	exon	1311979	1312238	1000	+	.	gene_id "MSTRG.131433"; transcript_id "MSTRG.131433.53"; exon_number "3";
chr4	StringTie	exon	1315397	1315600	1000	+	.	gene_id "MSTRG.131433"; transcript_id "MSTRG.131433.53"; exon_number "4";
chr4	StringTie	exon	1322381	1322503	1000	+	.	gene_id "MSTRG.131433"; transcript_id "MSTRG.131433.53"; exon_number "5";
chr4	StringTie	exon	1327627	1327703	1000	+	.	gene_id "MSTRG.131433"; transcript_id "MSTRG.131433.53"; exon_number "6";
chr4	StringTie	exon	1332757	1332865	1000	+	.	gene_id "MSTRG.131433"; transcript_id "MSTRG.131433.53"; exon_number "7";
chr4	StringTie	exon	1336837	1336994	1000	+	.	gene_id "MSTRG.131433"; transcript_id "MSTRG.131433.53"; exon_number "8";
chr4	StringTie	exon	1338422	1338617	1000	+	.	gene_id "MSTRG.131433"; transcript_id "MSTRG.131433.53"; exon_number "9";
chr4	StringTie	exon	1339074	1340148	1000	+	.	gene_id "MSTRG.131433"; transcript_id "MSTRG.131433.53"; exon_number "10";
chr4	StringTie	transcript	1272077	1288276	1000	+	.	gene_id "MSTRG.131433"; transcript_id "MSTRG.131433.54";
chr4	StringTie	exon	1272077	1272102	1000	+	.	gene_id "MSTRG.131433"; transcript_id "MSTRG.131433.54"; exon_number "1";
chr4	StringTie	exon	1287605	1287723	1000	+	.	gene_id "MSTRG.131433"; transcript_id "MSTRG.131433.54"; exon_number "2";
chr4	StringTie	exon	1288026	1288276	1000	+	.	gene_id "MSTRG.131433"; transcript_id "MSTRG.131433.54"; exon_number "3";
chr4	StringTie	transcript	1286438	1288468	1000	+	.	gene_id "MSTRG.131433"; transcript_id "MSTRG.131433.55";
chr4	StringTie	exon	1286438	1286462	1000	+	.	gene_id "MSTRG.131433"; transcript_id "MSTRG.131433.55"; exon_number "1";
chr4	StringTie	exon	1287605	1287723	1000	+	.	gene_id "MSTRG.131433"; transcript_id "MSTRG.131433.55"; exon_number "2";
chr4	StringTie	exon	1288026	1288468	1000	+	.	gene_id "MSTRG.131433"; transcript_id "MSTRG.131433.55"; exon_number "3";
chr4	StringTie	transcript	1286974	1288475	1000	+	.	gene_id "MSTRG.131433"; transcript_id "MSTRG.131433.56";
chr4	StringTie	exon	1286974	1287167	1000	+	.	gene_id "MSTRG.131433"; transcript_id "MSTRG.131433.56"; exon_number "1";
chr4	StringTie	exon	1287605	1287723	1000	+	.	gene_id "MSTRG.131433"; transcript_id "MSTRG.131433.56"; exon_number "2";
chr4	StringTie	exon	1288026	1288475	1000	+	.	gene_id "MSTRG.131433"; transcript_id "MSTRG.131433.56"; exon_number "3";
chr4	StringTie	transcript	1287168	1288294	1000	+	.	gene_id "MSTRG.131433"; transcript_id "MSTRG.131433.57";
chr4	StringTie	exon	1287168	1287182	1000	+	.	gene_id "MSTRG.131433"; transcript_id "MSTRG.131433.57"; exon_number "1";
chr4	StringTie	exon	1287605	1287723	1000	+	.	gene_id "MSTRG.131433"; transcript_id "MSTRG.131433.57"; exon_number "2";
chr4	StringTie	exon	1288026	1288294	1000	+	.	gene_id "MSTRG.131433"; transcript_id "MSTRG.131433.57"; exon_number "3";
chr4	StringTie	transcript	1289736	1340275	1000	+	.	gene_id "MSTRG.131433"; transcript_id "MSTRG.131433.58";
chr4	StringTie	exon	1289736	1289982	1000	+	.	gene_id "MSTRG.131433"; transcript_id "MSTRG.131433.58"; exon_number "1";
chr4	StringTie	exon	1311979	1312161	1000	+	.	gene_id "MSTRG.131433"; transcript_id "MSTRG.131433.58"; exon_number "2";
chr4	StringTie	exon	1315397	1315600	1000	+	.	gene_id "MSTRG.131433"; transcript_id "MSTRG.131433.58"; exon_number "3";
chr4	StringTie	exon	1322381	1322503	1000	+	.	gene_id "MSTRG.131433"; transcript_id "MSTRG.131433.58"; exon_number "4";
chr4	StringTie	exon	1327627	1327703	1000	+	.	gene_id "MSTRG.131433"; transcript_id "MSTRG.131433.58"; exon_number "5";
chr4	StringTie	exon	1328634	1330003	1000	+	.	gene_id "MSTRG.131433"; transcript_id "MSTRG.131433.58"; exon_number "6";
chr4	StringTie	exon	1332757	1332865	1000	+	.	gene_id "MSTRG.131433"; transcript_id "MSTRG.131433.58"; exon_number "7";
chr4	StringTie	exon	1336861	1336994	1000	+	.	gene_id "MSTRG.131433"; transcript_id "MSTRG.131433.58"; exon_number "8";
chr4	StringTie	exon	1338422	1338617	1000	+	.	gene_id "MSTRG.131433"; transcript_id "MSTRG.131433.58"; exon_number "9";
chr4	StringTie	exon	1339074	1340275	1000	+	.	gene_id "MSTRG.131433"; transcript_id "MSTRG.131433.58"; exon_number "10";
chr4	StringTie	transcript	1289736	1340254	1000	+	.	gene_id "MSTRG.131433"; transcript_id "MSTRG.131433.59";
chr4	StringTie	exon	1289736	1289982	1000	+	.	gene_id "MSTRG.131433"; transcript_id "MSTRG.131433.59"; exon_number "1";
chr4	StringTie	exon	1311979	1312161	1000	+	.	gene_id "MSTRG.131433"; transcript_id "MSTRG.131433.59"; exon_number "2";
chr4	StringTie	exon	1315397	1315600	1000	+	.	gene_id "MSTRG.131433"; transcript_id "MSTRG.131433.59"; exon_number "3";
chr4	StringTie	exon	1322381	1322503	1000	+	.	gene_id "MSTRG.131433"; transcript_id "MSTRG.131433.59"; exon_number "4";
chr4	StringTie	exon	1327627	1327703	1000	+	.	gene_id "MSTRG.131433"; transcript_id "MSTRG.131433.59"; exon_number "5";
chr4	StringTie	exon	1328634	1330003	1000	+	.	gene_id "MSTRG.131433"; transcript_id "MSTRG.131433.59"; exon_number "6";
chr4	StringTie	exon	1332757	1332865	1000	+	.	gene_id "MSTRG.131433"; transcript_id "MSTRG.131433.59"; exon_number "7";
chr4	StringTie	exon	1336861	1336994	1000	+	.	gene_id "MSTRG.131433"; transcript_id "MSTRG.131433.59"; exon_number "8";
chr4	StringTie	exon	1338426	1338617	1000	+	.	gene_id "MSTRG.131433"; transcript_id "MSTRG.131433.59"; exon_number "9";
chr4	StringTie	exon	1339074	1340254	1000	+	.	gene_id "MSTRG.131433"; transcript_id "MSTRG.131433.59"; exon_number "10";
chr4	StringTie	transcript	1249160	1288785	1000	+	.	gene_id "MSTRG.131433"; transcript_id "MSTRG.131433.6";
chr4	StringTie	exon	1249160	1250373	1000	+	.	gene_id "MSTRG.131433"; transcript_id "MSTRG.131433.6"; exon_number "1";
chr4	StringTie	exon	1250896	1251822	1000	+	.	gene_id "MSTRG.131433"; transcript_id "MSTRG.131433.6"; exon_number "2";
chr4	StringTie	exon	1270071	1270295	1000	+	.	gene_id "MSTRG.131433"; transcript_id "MSTRG.131433.6"; exon_number "3";
chr4	StringTie	exon	1287605	1287723	1000	+	.	gene_id "MSTRG.131433"; transcript_id "MSTRG.131433.6"; exon_number "4";
chr4	StringTie	exon	1288026	1288785	1000	+	.	gene_id "MSTRG.131433"; transcript_id "MSTRG.131433.6"; exon_number "5";
chr4	StringTie	transcript	1289788	1340194	1000	+	.	gene_id "MSTRG.131433"; transcript_id "MSTRG.131433.60";
chr4	StringTie	exon	1289788	1289982	1000	+	.	gene_id "MSTRG.131433"; transcript_id "MSTRG.131433.60"; exon_number "1";
chr4	StringTie	exon	1311979	1312161	1000	+	.	gene_id "MSTRG.131433"; transcript_id "MSTRG.131433.60"; exon_number "2";
chr4	StringTie	exon	1315397	1315600	1000	+	.	gene_id "MSTRG.131433"; transcript_id "MSTRG.131433.60"; exon_number "3";
chr4	StringTie	exon	1322381	1322503	1000	+	.	gene_id "MSTRG.131433"; transcript_id "MSTRG.131433.60"; exon_number "4";
chr4	StringTie	exon	1332757	1332865	1000	+	.	gene_id "MSTRG.131433"; transcript_id "MSTRG.131433.60"; exon_number "5";
chr4	StringTie	exon	1336861	1338617	1000	+	.	gene_id "MSTRG.131433"; transcript_id "MSTRG.131433.60"; exon_number "6";
chr4	StringTie	exon	1339074	1340194	1000	+	.	gene_id "MSTRG.131433"; transcript_id "MSTRG.131433.60"; exon_number "7";
chr4	StringTie	transcript	1289801	1340280	1000	+	.	gene_id "MSTRG.131433"; transcript_id "MSTRG.131433.61";
chr4	StringTie	exon	1289801	1289982	1000	+	.	gene_id "MSTRG.131433"; transcript_id "MSTRG.131433.61"; exon_number "1";
chr4	StringTie	exon	1311979	1312238	1000	+	.	gene_id "MSTRG.131433"; transcript_id "MSTRG.131433.61"; exon_number "2";
chr4	StringTie	exon	1315397	1315600	1000	+	.	gene_id "MSTRG.131433"; transcript_id "MSTRG.131433.61"; exon_number "3";
chr4	StringTie	exon	1322381	1322503	1000	+	.	gene_id "MSTRG.131433"; transcript_id "MSTRG.131433.61"; exon_number "4";
chr4	StringTie	exon	1327627	1327703	1000	+	.	gene_id "MSTRG.131433"; transcript_id "MSTRG.131433.61"; exon_number "5";
chr4	StringTie	exon	1328634	1330003	1000	+	.	gene_id "MSTRG.131433"; transcript_id "MSTRG.131433.61"; exon_number "6";
chr4	StringTie	exon	1332757	1332865	1000	+	.	gene_id "MSTRG.131433"; transcript_id "MSTRG.131433.61"; exon_number "7";
chr4	StringTie	exon	1336861	1336994	1000	+	.	gene_id "MSTRG.131433"; transcript_id "MSTRG.131433.61"; exon_number "8";
chr4	StringTie	exon	1338422	1338617	1000	+	.	gene_id "MSTRG.131433"; transcript_id "MSTRG.131433.61"; exon_number "9";
chr4	StringTie	exon	1339074	1340280	1000	+	.	gene_id "MSTRG.131433"; transcript_id "MSTRG.131433.61"; exon_number "10";
chr4	StringTie	transcript	1289802	1340323	1000	+	.	gene_id "MSTRG.131433"; transcript_id "MSTRG.131433.62";
chr4	StringTie	exon	1289802	1289982	1000	+	.	gene_id "MSTRG.131433"; transcript_id "MSTRG.131433.62"; exon_number "1";
chr4	StringTie	exon	1311979	1312238	1000	+	.	gene_id "MSTRG.131433"; transcript_id "MSTRG.131433.62"; exon_number "2";
chr4	StringTie	exon	1315397	1315600	1000	+	.	gene_id "MSTRG.131433"; transcript_id "MSTRG.131433.62"; exon_number "3";
chr4	StringTie	exon	1322381	1322503	1000	+	.	gene_id "MSTRG.131433"; transcript_id "MSTRG.131433.62"; exon_number "4";
chr4	StringTie	exon	1327627	1327703	1000	+	.	gene_id "MSTRG.131433"; transcript_id "MSTRG.131433.62"; exon_number "5";
chr4	StringTie	exon	1332757	1332865	1000	+	.	gene_id "MSTRG.131433"; transcript_id "MSTRG.131433.62"; exon_number "6";
chr4	StringTie	exon	1336861	1336994	1000	+	.	gene_id "MSTRG.131433"; transcript_id "MSTRG.131433.62"; exon_number "7";
chr4	StringTie	exon	1338422	1338617	1000	+	.	gene_id "MSTRG.131433"; transcript_id "MSTRG.131433.62"; exon_number "8";
chr4	StringTie	exon	1339074	1340323	1000	+	.	gene_id "MSTRG.131433"; transcript_id "MSTRG.131433.62"; exon_number "9";
chr4	StringTie	transcript	1289808	1340148	1000	+	.	gene_id "MSTRG.131433"; transcript_id "MSTRG.131433.63";
chr4	StringTie	exon	1289808	1289982	1000	+	.	gene_id "MSTRG.131433"; transcript_id "MSTRG.131433.63"; exon_number "1";
chr4	StringTie	exon	1311979	1312161	1000	+	.	gene_id "MSTRG.131433"; transcript_id "MSTRG.131433.63"; exon_number "2";
chr4	StringTie	exon	1315415	1315600	1000	+	.	gene_id "MSTRG.131433"; transcript_id "MSTRG.131433.63"; exon_number "3";
chr4	StringTie	exon	1322381	1322449	1000	+	.	gene_id "MSTRG.131433"; transcript_id "MSTRG.131433.63"; exon_number "4";
chr4	StringTie	exon	1332815	1332865	1000	+	.	gene_id "MSTRG.131433"; transcript_id "MSTRG.131433.63"; exon_number "5";
chr4	StringTie	exon	1336861	1336994	1000	+	.	gene_id "MSTRG.131433"; transcript_id "MSTRG.131433.63"; exon_number "6";
chr4	StringTie	exon	1338422	1338617	1000	+	.	gene_id "MSTRG.131433"; transcript_id "MSTRG.131433.63"; exon_number "7";
chr4	StringTie	exon	1339074	1340148	1000	+	.	gene_id "MSTRG.131433"; transcript_id "MSTRG.131433.63"; exon_number "8";
chr4	StringTie	transcript	1289811	1340145	1000	+	.	gene_id "MSTRG.131433"; transcript_id "MSTRG.131433.64";
chr4	StringTie	exon	1289811	1289982	1000	+	.	gene_id "MSTRG.131433"; transcript_id "MSTRG.131433.64"; exon_number "1";
chr4	StringTie	exon	1297956	1298115	1000	+	.	gene_id "MSTRG.131433"; transcript_id "MSTRG.131433.64"; exon_number "2";
chr4	StringTie	exon	1299530	1299859	1000	+	.	gene_id "MSTRG.131433"; transcript_id "MSTRG.131433.64"; exon_number "3";
chr4	StringTie	exon	1311979	1312161	1000	+	.	gene_id "MSTRG.131433"; transcript_id "MSTRG.131433.64"; exon_number "4";
chr4	StringTie	exon	1315397	1315600	1000	+	.	gene_id "MSTRG.131433"; transcript_id "MSTRG.131433.64"; exon_number "5";
chr4	StringTie	exon	1322381	1322503	1000	+	.	gene_id "MSTRG.131433"; transcript_id "MSTRG.131433.64"; exon_number "6";
chr4	StringTie	exon	1327627	1327703	1000	+	.	gene_id "MSTRG.131433"; transcript_id "MSTRG.131433.64"; exon_number "7";
chr4	StringTie	exon	1332757	1332865	1000	+	.	gene_id "MSTRG.131433"; transcript_id "MSTRG.131433.64"; exon_number "8";
chr4	StringTie	exon	1336861	1336994	1000	+	.	gene_id "MSTRG.131433"; transcript_id "MSTRG.131433.64"; exon_number "9";
chr4	StringTie	exon	1338422	1338617	1000	+	.	gene_id "MSTRG.131433"; transcript_id "MSTRG.131433.64"; exon_number "10";
chr4	StringTie	exon	1339074	1340145	1000	+	.	gene_id "MSTRG.131433"; transcript_id "MSTRG.131433.64"; exon_number "11";
chr4	StringTie	transcript	1289813	1340148	1000	+	.	gene_id "MSTRG.131433"; transcript_id "MSTRG.131433.65";
chr4	StringTie	exon	1289813	1289982	1000	+	.	gene_id "MSTRG.131433"; transcript_id "MSTRG.131433.65"; exon_number "1";
chr4	StringTie	exon	1311979	1312238	1000	+	.	gene_id "MSTRG.131433"; transcript_id "MSTRG.131433.65"; exon_number "2";
chr4	StringTie	exon	1315397	1315600	1000	+	.	gene_id "MSTRG.131433"; transcript_id "MSTRG.131433.65"; exon_number "3";
chr4	StringTie	exon	1322381	1322503	1000	+	.	gene_id "MSTRG.131433"; transcript_id "MSTRG.131433.65"; exon_number "4";
chr4	StringTie	exon	1327627	1327703	1000	+	.	gene_id "MSTRG.131433"; transcript_id "MSTRG.131433.65"; exon_number "5";
chr4	StringTie	exon	1332757	1332865	1000	+	.	gene_id "MSTRG.131433"; transcript_id "MSTRG.131433.65"; exon_number "6";
chr4	StringTie	exon	1336861	1336994	1000	+	.	gene_id "MSTRG.131433"; transcript_id "MSTRG.131433.65"; exon_number "7";
chr4	StringTie	exon	1338426	1338617	1000	+	.	gene_id "MSTRG.131433"; transcript_id "MSTRG.131433.65"; exon_number "8";
chr4	StringTie	exon	1339074	1340148	1000	+	.	gene_id "MSTRG.131433"; transcript_id "MSTRG.131433.65"; exon_number "9";
chr4	StringTie	transcript	1289814	1340205	1000	+	.	gene_id "MSTRG.131433"; transcript_id "MSTRG.131433.66";
chr4	StringTie	exon	1289814	1289982	1000	+	.	gene_id "MSTRG.131433"; transcript_id "MSTRG.131433.66"; exon_number "1";
chr4	StringTie	exon	1311979	1312238	1000	+	.	gene_id "MSTRG.131433"; transcript_id "MSTRG.131433.66"; exon_number "2";
chr4	StringTie	exon	1315397	1315600	1000	+	.	gene_id "MSTRG.131433"; transcript_id "MSTRG.131433.66"; exon_number "3";
chr4	StringTie	exon	1322381	1322503	1000	+	.	gene_id "MSTRG.131433"; transcript_id "MSTRG.131433.66"; exon_number "4";
chr4	StringTie	exon	1327627	1327703	1000	+	.	gene_id "MSTRG.131433"; transcript_id "MSTRG.131433.66"; exon_number "5";
chr4	StringTie	exon	1328634	1330003	1000	+	.	gene_id "MSTRG.131433"; transcript_id "MSTRG.131433.66"; exon_number "6";
chr4	StringTie	exon	1332757	1332865	1000	+	.	gene_id "MSTRG.131433"; transcript_id "MSTRG.131433.66"; exon_number "7";
chr4	StringTie	exon	1336861	1336994	1000	+	.	gene_id "MSTRG.131433"; transcript_id "MSTRG.131433.66"; exon_number "8";
chr4	StringTie	exon	1338426	1338617	1000	+	.	gene_id "MSTRG.131433"; transcript_id "MSTRG.131433.66"; exon_number "9";
chr4	StringTie	exon	1339074	1340205	1000	+	.	gene_id "MSTRG.131433"; transcript_id "MSTRG.131433.66"; exon_number "10";
chr4	StringTie	transcript	1289831	1340180	1000	+	.	gene_id "MSTRG.131433"; transcript_id "MSTRG.131433.67";
chr4	StringTie	exon	1289831	1289982	1000	+	.	gene_id "MSTRG.131433"; transcript_id "MSTRG.131433.67"; exon_number "1";
chr4	StringTie	exon	1311979	1312238	1000	+	.	gene_id "MSTRG.131433"; transcript_id "MSTRG.131433.67"; exon_number "2";
chr4	StringTie	exon	1315397	1315600	1000	+	.	gene_id "MSTRG.131433"; transcript_id "MSTRG.131433.67"; exon_number "3";
chr4	StringTie	exon	1322381	1322503	1000	+	.	gene_id "MSTRG.131433"; transcript_id "MSTRG.131433.67"; exon_number "4";
chr4	StringTie	exon	1327627	1327703	1000	+	.	gene_id "MSTRG.131433"; transcript_id "MSTRG.131433.67"; exon_number "5";
chr4	StringTie	exon	1332757	1332825	1000	+	.	gene_id "MSTRG.131433"; transcript_id "MSTRG.131433.67"; exon_number "6";
chr4	StringTie	exon	1336969	1336994	1000	+	.	gene_id "MSTRG.131433"; transcript_id "MSTRG.131433.67"; exon_number "7";
chr4	StringTie	exon	1338422	1338617	1000	+	.	gene_id "MSTRG.131433"; transcript_id "MSTRG.131433.67"; exon_number "8";
chr4	StringTie	exon	1339074	1340180	1000	+	.	gene_id "MSTRG.131433"; transcript_id "MSTRG.131433.67"; exon_number "9";
chr4	StringTie	transcript	1289839	1340240	1000	+	.	gene_id "MSTRG.131433"; transcript_id "MSTRG.131433.68";
chr4	StringTie	exon	1289839	1289982	1000	+	.	gene_id "MSTRG.131433"; transcript_id "MSTRG.131433.68"; exon_number "1";
chr4	StringTie	exon	1297956	1298115	1000	+	.	gene_id "MSTRG.131433"; transcript_id "MSTRG.131433.68"; exon_number "2";
chr4	StringTie	exon	1311979	1312161	1000	+	.	gene_id "MSTRG.131433"; transcript_id "MSTRG.131433.68"; exon_number "3";
chr4	StringTie	exon	1315397	1315600	1000	+	.	gene_id "MSTRG.131433"; transcript_id "MSTRG.131433.68"; exon_number "4";
chr4	StringTie	exon	1322381	1322503	1000	+	.	gene_id "MSTRG.131433"; transcript_id "MSTRG.131433.68"; exon_number "5";
chr4	StringTie	exon	1327627	1327703	1000	+	.	gene_id "MSTRG.131433"; transcript_id "MSTRG.131433.68"; exon_number "6";
chr4	StringTie	exon	1332757	1332865	1000	+	.	gene_id "MSTRG.131433"; transcript_id "MSTRG.131433.68"; exon_number "7";
chr4	StringTie	exon	1336861	1336994	1000	+	.	gene_id "MSTRG.131433"; transcript_id "MSTRG.131433.68"; exon_number "8";
chr4	StringTie	exon	1338422	1338617	1000	+	.	gene_id "MSTRG.131433"; transcript_id "MSTRG.131433.68"; exon_number "9";
chr4	StringTie	exon	1339074	1340240	1000	+	.	gene_id "MSTRG.131433"; transcript_id "MSTRG.131433.68"; exon_number "10";
chr4	StringTie	transcript	1289842	1340148	1000	+	.	gene_id "MSTRG.131433"; transcript_id "MSTRG.131433.69";
chr4	StringTie	exon	1289842	1289982	1000	+	.	gene_id "MSTRG.131433"; transcript_id "MSTRG.131433.69"; exon_number "1";
chr4	StringTie	exon	1297956	1298115	1000	+	.	gene_id "MSTRG.131433"; transcript_id "MSTRG.131433.69"; exon_number "2";
chr4	StringTie	exon	1299530	1299888	1000	+	.	gene_id "MSTRG.131433"; transcript_id "MSTRG.131433.69"; exon_number "3";
chr4	StringTie	exon	1311979	1312161	1000	+	.	gene_id "MSTRG.131433"; transcript_id "MSTRG.131433.69"; exon_number "4";
chr4	StringTie	exon	1315397	1315600	1000	+	.	gene_id "MSTRG.131433"; transcript_id "MSTRG.131433.69"; exon_number "5";
chr4	StringTie	exon	1322381	1322503	1000	+	.	gene_id "MSTRG.131433"; transcript_id "MSTRG.131433.69"; exon_number "6";
chr4	StringTie	exon	1327627	1327703	1000	+	.	gene_id "MSTRG.131433"; transcript_id "MSTRG.131433.69"; exon_number "7";
chr4	StringTie	exon	1332757	1332865	1000	+	.	gene_id "MSTRG.131433"; transcript_id "MSTRG.131433.69"; exon_number "8";
chr4	StringTie	exon	1336861	1336994	1000	+	.	gene_id "MSTRG.131433"; transcript_id "MSTRG.131433.69"; exon_number "9";
chr4	StringTie	exon	1338422	1338617	1000	+	.	gene_id "MSTRG.131433"; transcript_id "MSTRG.131433.69"; exon_number "10";
chr4	StringTie	exon	1339074	1340148	1000	+	.	gene_id "MSTRG.131433"; transcript_id "MSTRG.131433.69"; exon_number "11";
chr4	StringTie	transcript	1249160	1275683	1000	+	.	gene_id "MSTRG.131433"; transcript_id "MSTRG.131433.7";
chr4	StringTie	exon	1249160	1252764	1000	+	.	gene_id "MSTRG.131433"; transcript_id "MSTRG.131433.7"; exon_number "1";
chr4	StringTie	exon	1257357	1257434	1000	+	.	gene_id "MSTRG.131433"; transcript_id "MSTRG.131433.7"; exon_number "2";
chr4	StringTie	exon	1270071	1270295	1000	+	.	gene_id "MSTRG.131433"; transcript_id "MSTRG.131433.7"; exon_number "3";
chr4	StringTie	exon	1274949	1275683	1000	+	.	gene_id "MSTRG.131433"; transcript_id "MSTRG.131433.7"; exon_number "4";
chr4	StringTie	transcript	1289844	1340179	1000	+	.	gene_id "MSTRG.131433"; transcript_id "MSTRG.131433.70";
chr4	StringTie	exon	1289844	1289982	1000	+	.	gene_id "MSTRG.131433"; transcript_id "MSTRG.131433.70"; exon_number "1";
chr4	StringTie	exon	1297956	1298115	1000	+	.	gene_id "MSTRG.131433"; transcript_id "MSTRG.131433.70"; exon_number "2";
chr4	StringTie	exon	1311979	1312161	1000	+	.	gene_id "MSTRG.131433"; transcript_id "MSTRG.131433.70"; exon_number "3";
chr4	StringTie	exon	1315397	1315600	1000	+	.	gene_id "MSTRG.131433"; transcript_id "MSTRG.131433.70"; exon_number "4";
chr4	StringTie	exon	1322381	1322503	1000	+	.	gene_id "MSTRG.131433"; transcript_id "MSTRG.131433.70"; exon_number "5";
chr4	StringTie	exon	1327627	1327703	1000	+	.	gene_id "MSTRG.131433"; transcript_id "MSTRG.131433.70"; exon_number "6";
chr4	StringTie	exon	1328634	1330003	1000	+	.	gene_id "MSTRG.131433"; transcript_id "MSTRG.131433.70"; exon_number "7";
chr4	StringTie	exon	1332757	1332865	1000	+	.	gene_id "MSTRG.131433"; transcript_id "MSTRG.131433.70"; exon_number "8";
chr4	StringTie	exon	1336861	1336994	1000	+	.	gene_id "MSTRG.131433"; transcript_id "MSTRG.131433.70"; exon_number "9";
chr4	StringTie	exon	1338422	1338617	1000	+	.	gene_id "MSTRG.131433"; transcript_id "MSTRG.131433.70"; exon_number "10";
chr4	StringTie	exon	1339074	1340179	1000	+	.	gene_id "MSTRG.131433"; transcript_id "MSTRG.131433.70"; exon_number "11";
chr4	StringTie	transcript	1289848	1340164	1000	+	.	gene_id "MSTRG.131433"; transcript_id "MSTRG.131433.71";
chr4	StringTie	exon	1289848	1289982	1000	+	.	gene_id "MSTRG.131433"; transcript_id "MSTRG.131433.71"; exon_number "1";
chr4	StringTie	exon	1311979	1312238	1000	+	.	gene_id "MSTRG.131433"; transcript_id "MSTRG.131433.71"; exon_number "2";
chr4	StringTie	exon	1315397	1315600	1000	+	.	gene_id "MSTRG.131433"; transcript_id "MSTRG.131433.71"; exon_number "3";
chr4	StringTie	exon	1322381	1322503	1000	+	.	gene_id "MSTRG.131433"; transcript_id "MSTRG.131433.71"; exon_number "4";
chr4	StringTie	exon	1327627	1327703	1000	+	.	gene_id "MSTRG.131433"; transcript_id "MSTRG.131433.71"; exon_number "5";
chr4	StringTie	exon	1332757	1332865	1000	+	.	gene_id "MSTRG.131433"; transcript_id "MSTRG.131433.71"; exon_number "6";
chr4	StringTie	exon	1336861	1336994	1000	+	.	gene_id "MSTRG.131433"; transcript_id "MSTRG.131433.71"; exon_number "7";
chr4	StringTie	exon	1338422	1338617	1000	+	.	gene_id "MSTRG.131433"; transcript_id "MSTRG.131433.71"; exon_number "8";
chr4	StringTie	exon	1339074	1339169	1000	+	.	gene_id "MSTRG.131433"; transcript_id "MSTRG.131433.71"; exon_number "9";
chr4	StringTie	exon	1339222	1340164	1000	+	.	gene_id "MSTRG.131433"; transcript_id "MSTRG.131433.71"; exon_number "10";
chr4	StringTie	transcript	1289849	1340137	1000	+	.	gene_id "MSTRG.131433"; transcript_id "MSTRG.131433.72";
chr4	StringTie	exon	1289849	1289982	1000	+	.	gene_id "MSTRG.131433"; transcript_id "MSTRG.131433.72"; exon_number "1";
chr4	StringTie	exon	1311979	1312161	1000	+	.	gene_id "MSTRG.131433"; transcript_id "MSTRG.131433.72"; exon_number "2";
chr4	StringTie	exon	1315397	1315531	1000	+	.	gene_id "MSTRG.131433"; transcript_id "MSTRG.131433.72"; exon_number "3";
chr4	StringTie	exon	1322420	1322503	1000	+	.	gene_id "MSTRG.131433"; transcript_id "MSTRG.131433.72"; exon_number "4";
chr4	StringTie	exon	1327627	1327703	1000	+	.	gene_id "MSTRG.131433"; transcript_id "MSTRG.131433.72"; exon_number "5";
chr4	StringTie	exon	1332757	1332865	1000	+	.	gene_id "MSTRG.131433"; transcript_id "MSTRG.131433.72"; exon_number "6";
chr4	StringTie	exon	1336861	1336994	1000	+	.	gene_id "MSTRG.131433"; transcript_id "MSTRG.131433.72"; exon_number "7";
chr4	StringTie	exon	1338422	1338617	1000	+	.	gene_id "MSTRG.131433"; transcript_id "MSTRG.131433.72"; exon_number "8";
chr4	StringTie	exon	1339074	1340137	1000	+	.	gene_id "MSTRG.131433"; transcript_id "MSTRG.131433.72"; exon_number "9";
chr4	StringTie	transcript	1289855	1340214	1000	+	.	gene_id "MSTRG.131433"; transcript_id "MSTRG.131433.74";
chr4	StringTie	exon	1289855	1289982	1000	+	.	gene_id "MSTRG.131433"; transcript_id "MSTRG.131433.74"; exon_number "1";
chr4	StringTie	exon	1311979	1312161	1000	+	.	gene_id "MSTRG.131433"; transcript_id "MSTRG.131433.74"; exon_number "2";
chr4	StringTie	exon	1315397	1315600	1000	+	.	gene_id "MSTRG.131433"; transcript_id "MSTRG.131433.74"; exon_number "3";
chr4	StringTie	exon	1322381	1322503	1000	+	.	gene_id "MSTRG.131433"; transcript_id "MSTRG.131433.74"; exon_number "4";
chr4	StringTie	exon	1332757	1332865	1000	+	.	gene_id "MSTRG.131433"; transcript_id "MSTRG.131433.74"; exon_number "5";
chr4	StringTie	exon	1336861	1336994	1000	+	.	gene_id "MSTRG.131433"; transcript_id "MSTRG.131433.74"; exon_number "6";
chr4	StringTie	exon	1338422	1338617	1000	+	.	gene_id "MSTRG.131433"; transcript_id "MSTRG.131433.74"; exon_number "7";
chr4	StringTie	exon	1339074	1340214	1000	+	.	gene_id "MSTRG.131433"; transcript_id "MSTRG.131433.74"; exon_number "8";
chr4	StringTie	transcript	1289858	1340137	1000	+	.	gene_id "MSTRG.131433"; transcript_id "MSTRG.131433.75";
chr4	StringTie	exon	1289858	1289982	1000	+	.	gene_id "MSTRG.131433"; transcript_id "MSTRG.131433.75"; exon_number "1";
chr4	StringTie	exon	1311979	1312161	1000	+	.	gene_id "MSTRG.131433"; transcript_id "MSTRG.131433.75"; exon_number "2";
chr4	StringTie	exon	1315415	1315600	1000	+	.	gene_id "MSTRG.131433"; transcript_id "MSTRG.131433.75"; exon_number "3";
chr4	StringTie	exon	1322381	1322503	1000	+	.	gene_id "MSTRG.131433"; transcript_id "MSTRG.131433.75"; exon_number "4";
chr4	StringTie	exon	1327627	1327703	1000	+	.	gene_id "MSTRG.131433"; transcript_id "MSTRG.131433.75"; exon_number "5";
chr4	StringTie	exon	1332757	1332865	1000	+	.	gene_id "MSTRG.131433"; transcript_id "MSTRG.131433.75"; exon_number "6";
chr4	StringTie	exon	1336861	1336994	1000	+	.	gene_id "MSTRG.131433"; transcript_id "MSTRG.131433.75"; exon_number "7";
chr4	StringTie	exon	1338422	1338617	1000	+	.	gene_id "MSTRG.131433"; transcript_id "MSTRG.131433.75"; exon_number "8";
chr4	StringTie	exon	1339074	1340137	1000	+	.	gene_id "MSTRG.131433"; transcript_id "MSTRG.131433.75"; exon_number "9";
chr4	StringTie	transcript	1289858	1340152	1000	+	.	gene_id "MSTRG.131433"; transcript_id "MSTRG.131433.76";
chr4	StringTie	exon	1289858	1289982	1000	+	.	gene_id "MSTRG.131433"; transcript_id "MSTRG.131433.76"; exon_number "1";
chr4	StringTie	exon	1311979	1312161	1000	+	.	gene_id "MSTRG.131433"; transcript_id "MSTRG.131433.76"; exon_number "2";
chr4	StringTie	exon	1315397	1315414	1000	+	.	gene_id "MSTRG.131433"; transcript_id "MSTRG.131433.76"; exon_number "3";
chr4	StringTie	exon	1315484	1315600	1000	+	.	gene_id "MSTRG.131433"; transcript_id "MSTRG.131433.76"; exon_number "4";
chr4	StringTie	exon	1322381	1322503	1000	+	.	gene_id "MSTRG.131433"; transcript_id "MSTRG.131433.76"; exon_number "5";
chr4	StringTie	exon	1327627	1327703	1000	+	.	gene_id "MSTRG.131433"; transcript_id "MSTRG.131433.76"; exon_number "6";
chr4	StringTie	exon	1332757	1332865	1000	+	.	gene_id "MSTRG.131433"; transcript_id "MSTRG.131433.76"; exon_number "7";
chr4	StringTie	exon	1336837	1336994	1000	+	.	gene_id "MSTRG.131433"; transcript_id "MSTRG.131433.76"; exon_number "8";
chr4	StringTie	exon	1338422	1338617	1000	+	.	gene_id "MSTRG.131433"; transcript_id "MSTRG.131433.76"; exon_number "9";
chr4	StringTie	exon	1339074	1340152	1000	+	.	gene_id "MSTRG.131433"; transcript_id "MSTRG.131433.76"; exon_number "10";
chr4	StringTie	transcript	1289859	1340138	1000	+	.	gene_id "MSTRG.131433"; transcript_id "MSTRG.131433.77";
chr4	StringTie	exon	1289859	1289982	1000	+	.	gene_id "MSTRG.131433"; transcript_id "MSTRG.131433.77"; exon_number "1";
chr4	StringTie	exon	1311979	1312161	1000	+	.	gene_id "MSTRG.131433"; transcript_id "MSTRG.131433.77"; exon_number "2";
chr4	StringTie	exon	1315397	1315600	1000	+	.	gene_id "MSTRG.131433"; transcript_id "MSTRG.131433.77"; exon_number "3";
chr4	StringTie	exon	1322381	1322419	1000	+	.	gene_id "MSTRG.131433"; transcript_id "MSTRG.131433.77"; exon_number "4";
chr4	StringTie	exon	1332806	1332865	1000	+	.	gene_id "MSTRG.131433"; transcript_id "MSTRG.131433.77"; exon_number "5";
chr4	StringTie	exon	1336861	1336994	1000	+	.	gene_id "MSTRG.131433"; transcript_id "MSTRG.131433.77"; exon_number "6";
chr4	StringTie	exon	1338422	1338617	1000	+	.	gene_id "MSTRG.131433"; transcript_id "MSTRG.131433.77"; exon_number "7";
chr4	StringTie	exon	1339074	1340138	1000	+	.	gene_id "MSTRG.131433"; transcript_id "MSTRG.131433.77"; exon_number "8";
chr4	StringTie	transcript	1289859	1340200	1000	+	.	gene_id "MSTRG.131433"; transcript_id "MSTRG.131433.78";
chr4	StringTie	exon	1289859	1289982	1000	+	.	gene_id "MSTRG.131433"; transcript_id "MSTRG.131433.78"; exon_number "1";
chr4	StringTie	exon	1297956	1298115	1000	+	.	gene_id "MSTRG.131433"; transcript_id "MSTRG.131433.78"; exon_number "2";
chr4	StringTie	exon	1311979	1312161	1000	+	.	gene_id "MSTRG.131433"; transcript_id "MSTRG.131433.78"; exon_number "3";
chr4	StringTie	exon	1315397	1315600	1000	+	.	gene_id "MSTRG.131433"; transcript_id "MSTRG.131433.78"; exon_number "4";
chr4	StringTie	exon	1322381	1322503	1000	+	.	gene_id "MSTRG.131433"; transcript_id "MSTRG.131433.78"; exon_number "5";
chr4	StringTie	exon	1327627	1330003	1000	+	.	gene_id "MSTRG.131433"; transcript_id "MSTRG.131433.78"; exon_number "6";
chr4	StringTie	exon	1332757	1332865	1000	+	.	gene_id "MSTRG.131433"; transcript_id "MSTRG.131433.78"; exon_number "7";
chr4	StringTie	exon	1336861	1336994	1000	+	.	gene_id "MSTRG.131433"; transcript_id "MSTRG.131433.78"; exon_number "8";
chr4	StringTie	exon	1338426	1338617	1000	+	.	gene_id "MSTRG.131433"; transcript_id "MSTRG.131433.78"; exon_number "9";
chr4	StringTie	exon	1339074	1340200	1000	+	.	gene_id "MSTRG.131433"; transcript_id "MSTRG.131433.78"; exon_number "10";
chr4	StringTie	transcript	1289865	1340185	1000	+	.	gene_id "MSTRG.131433"; transcript_id "MSTRG.131433.79";
chr4	StringTie	exon	1289865	1289982	1000	+	.	gene_id "MSTRG.131433"; transcript_id "MSTRG.131433.79"; exon_number "1";
chr4	StringTie	exon	1311979	1312161	1000	+	.	gene_id "MSTRG.131433"; transcript_id "MSTRG.131433.79"; exon_number "2";
chr4	StringTie	exon	1315397	1315600	1000	+	.	gene_id "MSTRG.131433"; transcript_id "MSTRG.131433.79"; exon_number "3";
chr4	StringTie	exon	1322381	1322503	1000	+	.	gene_id "MSTRG.131433"; transcript_id "MSTRG.131433.79"; exon_number "4";
chr4	StringTie	exon	1327627	1327703	1000	+	.	gene_id "MSTRG.131433"; transcript_id "MSTRG.131433.79"; exon_number "5";
chr4	StringTie	exon	1332757	1332865	1000	+	.	gene_id "MSTRG.131433"; transcript_id "MSTRG.131433.79"; exon_number "6";
chr4	StringTie	exon	1336837	1336994	1000	+	.	gene_id "MSTRG.131433"; transcript_id "MSTRG.131433.79"; exon_number "7";
chr4	StringTie	exon	1338422	1338617	1000	+	.	gene_id "MSTRG.131433"; transcript_id "MSTRG.131433.79"; exon_number "8";
chr4	StringTie	exon	1339074	1340185	1000	+	.	gene_id "MSTRG.131433"; transcript_id "MSTRG.131433.79"; exon_number "9";
chr4	StringTie	transcript	1249172	1267557	1000	+	.	gene_id "MSTRG.131433"; transcript_id "MSTRG.131433.8";
chr4	StringTie	exon	1249172	1249702	1000	+	.	gene_id "MSTRG.131433"; transcript_id "MSTRG.131433.8"; exon_number "1";
chr4	StringTie	exon	1250111	1250350	1000	+	.	gene_id "MSTRG.131433"; transcript_id "MSTRG.131433.8"; exon_number "2";
chr4	StringTie	exon	1250896	1251822	1000	+	.	gene_id "MSTRG.131433"; transcript_id "MSTRG.131433.8"; exon_number "3";
chr4	StringTie	exon	1265340	1267557	1000	+	.	gene_id "MSTRG.131433"; transcript_id "MSTRG.131433.8"; exon_number "4";
chr4	StringTie	transcript	1289867	1340138	1000	+	.	gene_id "MSTRG.131433"; transcript_id "MSTRG.131433.80";
chr4	StringTie	exon	1289867	1289982	1000	+	.	gene_id "MSTRG.131433"; transcript_id "MSTRG.131433.80"; exon_number "1";
chr4	StringTie	exon	1311979	1312161	1000	+	.	gene_id "MSTRG.131433"; transcript_id "MSTRG.131433.80"; exon_number "2";
chr4	StringTie	exon	1315397	1315600	1000	+	.	gene_id "MSTRG.131433"; transcript_id "MSTRG.131433.80"; exon_number "3";
chr4	StringTie	exon	1336861	1336994	1000	+	.	gene_id "MSTRG.131433"; transcript_id "MSTRG.131433.80"; exon_number "4";
chr4	StringTie	exon	1338422	1338617	1000	+	.	gene_id "MSTRG.131433"; transcript_id "MSTRG.131433.80"; exon_number "5";
chr4	StringTie	exon	1339074	1340138	1000	+	.	gene_id "MSTRG.131433"; transcript_id "MSTRG.131433.80"; exon_number "6";
chr4	StringTie	transcript	1289867	1340141	1000	+	.	gene_id "MSTRG.131433"; transcript_id "MSTRG.131433.81";
chr4	StringTie	exon	1289867	1289982	1000	+	.	gene_id "MSTRG.131433"; transcript_id "MSTRG.131433.81"; exon_number "1";
chr4	StringTie	exon	1311979	1312161	1000	+	.	gene_id "MSTRG.131433"; transcript_id "MSTRG.131433.81"; exon_number "2";
chr4	StringTie	exon	1315514	1315600	1000	+	.	gene_id "MSTRG.131433"; transcript_id "MSTRG.131433.81"; exon_number "3";
chr4	StringTie	exon	1322381	1322503	1000	+	.	gene_id "MSTRG.131433"; transcript_id "MSTRG.131433.81"; exon_number "4";
chr4	StringTie	exon	1327627	1327703	1000	+	.	gene_id "MSTRG.131433"; transcript_id "MSTRG.131433.81"; exon_number "5";
chr4	StringTie	exon	1332757	1332865	1000	+	.	gene_id "MSTRG.131433"; transcript_id "MSTRG.131433.81"; exon_number "6";
chr4	StringTie	exon	1336861	1336994	1000	+	.	gene_id "MSTRG.131433"; transcript_id "MSTRG.131433.81"; exon_number "7";
chr4	StringTie	exon	1338422	1338617	1000	+	.	gene_id "MSTRG.131433"; transcript_id "MSTRG.131433.81"; exon_number "8";
chr4	StringTie	exon	1339074	1340141	1000	+	.	gene_id "MSTRG.131433"; transcript_id "MSTRG.131433.81"; exon_number "9";
chr4	StringTie	transcript	1289883	1340206	1000	+	.	gene_id "MSTRG.131433"; transcript_id "MSTRG.131433.82";
chr4	StringTie	exon	1289883	1289982	1000	+	.	gene_id "MSTRG.131433"; transcript_id "MSTRG.131433.82"; exon_number "1";
chr4	StringTie	exon	1311979	1312161	1000	+	.	gene_id "MSTRG.131433"; transcript_id "MSTRG.131433.82"; exon_number "2";
chr4	StringTie	exon	1315397	1315600	1000	+	.	gene_id "MSTRG.131433"; transcript_id "MSTRG.131433.82"; exon_number "3";
chr4	StringTie	exon	1322381	1322439	1000	+	.	gene_id "MSTRG.131433"; transcript_id "MSTRG.131433.82"; exon_number "4";
chr4	StringTie	exon	1332806	1332865	1000	+	.	gene_id "MSTRG.131433"; transcript_id "MSTRG.131433.82"; exon_number "5";
chr4	StringTie	exon	1336861	1336994	1000	+	.	gene_id "MSTRG.131433"; transcript_id "MSTRG.131433.82"; exon_number "6";
chr4	StringTie	exon	1338422	1338617	1000	+	.	gene_id "MSTRG.131433"; transcript_id "MSTRG.131433.82"; exon_number "7";
chr4	StringTie	exon	1339074	1340206	1000	+	.	gene_id "MSTRG.131433"; transcript_id "MSTRG.131433.82"; exon_number "8";
chr4	StringTie	transcript	1289884	1340222	1000	+	.	gene_id "MSTRG.131433"; transcript_id "MSTRG.131433.83";
chr4	StringTie	exon	1289884	1289982	1000	+	.	gene_id "MSTRG.131433"; transcript_id "MSTRG.131433.83"; exon_number "1";
chr4	StringTie	exon	1311979	1312161	1000	+	.	gene_id "MSTRG.131433"; transcript_id "MSTRG.131433.83"; exon_number "2";
chr4	StringTie	exon	1315397	1315600	1000	+	.	gene_id "MSTRG.131433"; transcript_id "MSTRG.131433.83"; exon_number "3";
chr4	StringTie	exon	1322381	1322449	1000	+	.	gene_id "MSTRG.131433"; transcript_id "MSTRG.131433.83"; exon_number "4";
chr4	StringTie	exon	1332815	1332865	1000	+	.	gene_id "MSTRG.131433"; transcript_id "MSTRG.131433.83"; exon_number "5";
chr4	StringTie	exon	1336861	1336994	1000	+	.	gene_id "MSTRG.131433"; transcript_id "MSTRG.131433.83"; exon_number "6";
chr4	StringTie	exon	1338422	1338617	1000	+	.	gene_id "MSTRG.131433"; transcript_id "MSTRG.131433.83"; exon_number "7";
chr4	StringTie	exon	1339074	1340222	1000	+	.	gene_id "MSTRG.131433"; transcript_id "MSTRG.131433.83"; exon_number "8";
chr4	StringTie	transcript	1289884	1340166	1000	+	.	gene_id "MSTRG.131433"; transcript_id "MSTRG.131433.84";
chr4	StringTie	exon	1289884	1289982	1000	+	.	gene_id "MSTRG.131433"; transcript_id "MSTRG.131433.84"; exon_number "1";
chr4	StringTie	exon	1311979	1312161	1000	+	.	gene_id "MSTRG.131433"; transcript_id "MSTRG.131433.84"; exon_number "2";
chr4	StringTie	exon	1322381	1322503	1000	+	.	gene_id "MSTRG.131433"; transcript_id "MSTRG.131433.84"; exon_number "3";
chr4	StringTie	exon	1327627	1327703	1000	+	.	gene_id "MSTRG.131433"; transcript_id "MSTRG.131433.84"; exon_number "4";
chr4	StringTie	exon	1332757	1332865	1000	+	.	gene_id "MSTRG.131433"; transcript_id "MSTRG.131433.84"; exon_number "5";
chr4	StringTie	exon	1336861	1336994	1000	+	.	gene_id "MSTRG.131433"; transcript_id "MSTRG.131433.84"; exon_number "6";
chr4	StringTie	exon	1338422	1338617	1000	+	.	gene_id "MSTRG.131433"; transcript_id "MSTRG.131433.84"; exon_number "7";
chr4	StringTie	exon	1339074	1340166	1000	+	.	gene_id "MSTRG.131433"; transcript_id "MSTRG.131433.84"; exon_number "8";
chr4	StringTie	transcript	1289886	1340148	1000	+	.	gene_id "MSTRG.131433"; transcript_id "MSTRG.131433.85";
chr4	StringTie	exon	1289886	1289982	1000	+	.	gene_id "MSTRG.131433"; transcript_id "MSTRG.131433.85"; exon_number "1";
chr4	StringTie	exon	1311979	1312161	1000	+	.	gene_id "MSTRG.131433"; transcript_id "MSTRG.131433.85"; exon_number "2";
chr4	StringTie	exon	1315415	1315600	1000	+	.	gene_id "MSTRG.131433"; transcript_id "MSTRG.131433.85"; exon_number "3";
chr4	StringTie	exon	1322381	1322503	1000	+	.	gene_id "MSTRG.131433"; transcript_id "MSTRG.131433.85"; exon_number "4";
chr4	StringTie	exon	1327627	1327703	1000	+	.	gene_id "MSTRG.131433"; transcript_id "MSTRG.131433.85"; exon_number "5";
chr4	StringTie	exon	1332757	1332865	1000	+	.	gene_id "MSTRG.131433"; transcript_id "MSTRG.131433.85"; exon_number "6";
chr4	StringTie	exon	1336837	1336994	1000	+	.	gene_id "MSTRG.131433"; transcript_id "MSTRG.131433.85"; exon_number "7";
chr4	StringTie	exon	1338422	1338617	1000	+	.	gene_id "MSTRG.131433"; transcript_id "MSTRG.131433.85"; exon_number "8";
chr4	StringTie	exon	1339074	1340148	1000	+	.	gene_id "MSTRG.131433"; transcript_id "MSTRG.131433.85"; exon_number "9";
chr4	StringTie	transcript	1289891	1340183	1000	+	.	gene_id "MSTRG.131433"; transcript_id "MSTRG.131433.88";
chr4	StringTie	exon	1289891	1289982	1000	+	.	gene_id "MSTRG.131433"; transcript_id "MSTRG.131433.88"; exon_number "1";
chr4	StringTie	exon	1311979	1312161	1000	+	.	gene_id "MSTRG.131433"; transcript_id "MSTRG.131433.88"; exon_number "2";
chr4	StringTie	exon	1315397	1315600	1000	+	.	gene_id "MSTRG.131433"; transcript_id "MSTRG.131433.88"; exon_number "3";
chr4	StringTie	exon	1322381	1322503	1000	+	.	gene_id "MSTRG.131433"; transcript_id "MSTRG.131433.88"; exon_number "4";
chr4	StringTie	exon	1332757	1332865	1000	+	.	gene_id "MSTRG.131433"; transcript_id "MSTRG.131433.88"; exon_number "5";
chr4	StringTie	exon	1336861	1337032	1000	+	.	gene_id "MSTRG.131433"; transcript_id "MSTRG.131433.88"; exon_number "6";
chr4	StringTie	exon	1338422	1338617	1000	+	.	gene_id "MSTRG.131433"; transcript_id "MSTRG.131433.88"; exon_number "7";
chr4	StringTie	exon	1339074	1340183	1000	+	.	gene_id "MSTRG.131433"; transcript_id "MSTRG.131433.88"; exon_number "8";
chr4	StringTie	transcript	1289891	1340141	1000	+	.	gene_id "MSTRG.131433"; transcript_id "MSTRG.131433.89";
chr4	StringTie	exon	1289891	1289982	1000	+	.	gene_id "MSTRG.131433"; transcript_id "MSTRG.131433.89"; exon_number "1";
chr4	StringTie	exon	1297956	1298115	1000	+	.	gene_id "MSTRG.131433"; transcript_id "MSTRG.131433.89"; exon_number "2";
chr4	StringTie	exon	1311979	1312161	1000	+	.	gene_id "MSTRG.131433"; transcript_id "MSTRG.131433.89"; exon_number "3";
chr4	StringTie	exon	1315397	1315600	1000	+	.	gene_id "MSTRG.131433"; transcript_id "MSTRG.131433.89"; exon_number "4";
chr4	StringTie	exon	1322381	1322503	1000	+	.	gene_id "MSTRG.131433"; transcript_id "MSTRG.131433.89"; exon_number "5";
chr4	StringTie	exon	1327627	1327703	1000	+	.	gene_id "MSTRG.131433"; transcript_id "MSTRG.131433.89"; exon_number "6";
chr4	StringTie	exon	1332757	1332865	1000	+	.	gene_id "MSTRG.131433"; transcript_id "MSTRG.131433.89"; exon_number "7";
chr4	StringTie	exon	1336861	1336994	1000	+	.	gene_id "MSTRG.131433"; transcript_id "MSTRG.131433.89"; exon_number "8";
chr4	StringTie	exon	1338426	1340141	1000	+	.	gene_id "MSTRG.131433"; transcript_id "MSTRG.131433.89"; exon_number "9";
chr4	StringTie	transcript	1249216	1280204	1000	+	.	gene_id "MSTRG.131433"; transcript_id "MSTRG.131433.9";
chr4	StringTie	exon	1249216	1256458	1000	+	.	gene_id "MSTRG.131433"; transcript_id "MSTRG.131433.9"; exon_number "1";
chr4	StringTie	exon	1274949	1280204	1000	+	.	gene_id "MSTRG.131433"; transcript_id "MSTRG.131433.9"; exon_number "2";
chr4	StringTie	transcript	1289891	1340148	1000	+	.	gene_id "MSTRG.131433"; transcript_id "MSTRG.131433.90";
chr4	StringTie	exon	1289891	1289982	1000	+	.	gene_id "MSTRG.131433"; transcript_id "MSTRG.131433.90"; exon_number "1";
chr4	StringTie	exon	1297956	1298115	1000	+	.	gene_id "MSTRG.131433"; transcript_id "MSTRG.131433.90"; exon_number "2";
chr4	StringTie	exon	1311979	1312161	1000	+	.	gene_id "MSTRG.131433"; transcript_id "MSTRG.131433.90"; exon_number "3";
chr4	StringTie	exon	1315397	1315600	1000	+	.	gene_id "MSTRG.131433"; transcript_id "MSTRG.131433.90"; exon_number "4";
chr4	StringTie	exon	1322381	1322503	1000	+	.	gene_id "MSTRG.131433"; transcript_id "MSTRG.131433.90"; exon_number "5";
chr4	StringTie	exon	1327627	1327703	1000	+	.	gene_id "MSTRG.131433"; transcript_id "MSTRG.131433.90"; exon_number "6";
chr4	StringTie	exon	1332757	1332865	1000	+	.	gene_id "MSTRG.131433"; transcript_id "MSTRG.131433.90"; exon_number "7";
chr4	StringTie	exon	1336861	1336994	1000	+	.	gene_id "MSTRG.131433"; transcript_id "MSTRG.131433.90"; exon_number "8";
chr4	StringTie	exon	1338426	1338617	1000	+	.	gene_id "MSTRG.131433"; transcript_id "MSTRG.131433.90"; exon_number "9";
chr4	StringTie	exon	1339074	1340148	1000	+	.	gene_id "MSTRG.131433"; transcript_id "MSTRG.131433.90"; exon_number "10";
chr4	StringTie	transcript	1289891	1340145	1000	+	.	gene_id "MSTRG.131433"; transcript_id "MSTRG.131433.91";
chr4	StringTie	exon	1289891	1289982	1000	+	.	gene_id "MSTRG.131433"; transcript_id "MSTRG.131433.91"; exon_number "1";
chr4	StringTie	exon	1297956	1298115	1000	+	.	gene_id "MSTRG.131433"; transcript_id "MSTRG.131433.91"; exon_number "2";
chr4	StringTie	exon	1311979	1312161	1000	+	.	gene_id "MSTRG.131433"; transcript_id "MSTRG.131433.91"; exon_number "3";
chr4	StringTie	exon	1315397	1315600	1000	+	.	gene_id "MSTRG.131433"; transcript_id "MSTRG.131433.91"; exon_number "4";
chr4	StringTie	exon	1322381	1322503	1000	+	.	gene_id "MSTRG.131433"; transcript_id "MSTRG.131433.91"; exon_number "5";
chr4	StringTie	exon	1327627	1327703	1000	+	.	gene_id "MSTRG.131433"; transcript_id "MSTRG.131433.91"; exon_number "6";
chr4	StringTie	exon	1328634	1330003	1000	+	.	gene_id "MSTRG.131433"; transcript_id "MSTRG.131433.91"; exon_number "7";
chr4	StringTie	exon	1332757	1332865	1000	+	.	gene_id "MSTRG.131433"; transcript_id "MSTRG.131433.91"; exon_number "8";
chr4	StringTie	exon	1336861	1336994	1000	+	.	gene_id "MSTRG.131433"; transcript_id "MSTRG.131433.91"; exon_number "9";
chr4	StringTie	exon	1338426	1338617	1000	+	.	gene_id "MSTRG.131433"; transcript_id "MSTRG.131433.91"; exon_number "10";
chr4	StringTie	exon	1339074	1340145	1000	+	.	gene_id "MSTRG.131433"; transcript_id "MSTRG.131433.91"; exon_number "11";
chr4	StringTie	transcript	1289892	1340145	1000	+	.	gene_id "MSTRG.131433"; transcript_id "MSTRG.131433.95";
chr4	StringTie	exon	1289892	1289982	1000	+	.	gene_id "MSTRG.131433"; transcript_id "MSTRG.131433.95"; exon_number "1";
chr4	StringTie	exon	1311979	1312161	1000	+	.	gene_id "MSTRG.131433"; transcript_id "MSTRG.131433.95"; exon_number "2";
chr4	StringTie	exon	1315397	1315600	1000	+	.	gene_id "MSTRG.131433"; transcript_id "MSTRG.131433.95"; exon_number "3";
chr4	StringTie	exon	1322381	1322503	1000	+	.	gene_id "MSTRG.131433"; transcript_id "MSTRG.131433.95"; exon_number "4";
chr4	StringTie	exon	1327627	1330003	1000	+	.	gene_id "MSTRG.131433"; transcript_id "MSTRG.131433.95"; exon_number "5";
chr4	StringTie	exon	1332757	1332805	1000	+	.	gene_id "MSTRG.131433"; transcript_id "MSTRG.131433.95"; exon_number "6";
chr4	StringTie	exon	1336861	1336994	1000	+	.	gene_id "MSTRG.131433"; transcript_id "MSTRG.131433.95"; exon_number "7";
chr4	StringTie	exon	1338422	1338617	1000	+	.	gene_id "MSTRG.131433"; transcript_id "MSTRG.131433.95"; exon_number "8";
chr4	StringTie	exon	1339074	1340145	1000	+	.	gene_id "MSTRG.131433"; transcript_id "MSTRG.131433.95"; exon_number "9";
chr4	StringTie	transcript	1289892	1340145	1000	+	.	gene_id "MSTRG.131433"; transcript_id "MSTRG.131433.96";
chr4	StringTie	exon	1289892	1289982	1000	+	.	gene_id "MSTRG.131433"; transcript_id "MSTRG.131433.96"; exon_number "1";
chr4	StringTie	exon	1311979	1312161	1000	+	.	gene_id "MSTRG.131433"; transcript_id "MSTRG.131433.96"; exon_number "2";
chr4	StringTie	exon	1315397	1315600	1000	+	.	gene_id "MSTRG.131433"; transcript_id "MSTRG.131433.96"; exon_number "3";
chr4	StringTie	exon	1322381	1322503	1000	+	.	gene_id "MSTRG.131433"; transcript_id "MSTRG.131433.96"; exon_number "4";
chr4	StringTie	exon	1327627	1328735	1000	+	.	gene_id "MSTRG.131433"; transcript_id "MSTRG.131433.96"; exon_number "5";
chr4	StringTie	exon	1328820	1330003	1000	+	.	gene_id "MSTRG.131433"; transcript_id "MSTRG.131433.96"; exon_number "6";
chr4	StringTie	exon	1332757	1332865	1000	+	.	gene_id "MSTRG.131433"; transcript_id "MSTRG.131433.96"; exon_number "7";
chr4	StringTie	exon	1336861	1336994	1000	+	.	gene_id "MSTRG.131433"; transcript_id "MSTRG.131433.96"; exon_number "8";
chr4	StringTie	exon	1338422	1338617	1000	+	.	gene_id "MSTRG.131433"; transcript_id "MSTRG.131433.96"; exon_number "9";
chr4	StringTie	exon	1339074	1340145	1000	+	.	gene_id "MSTRG.131433"; transcript_id "MSTRG.131433.96"; exon_number "10";
chr4	StringTie	transcript	1289892	1340145	1000	+	.	gene_id "MSTRG.131433"; transcript_id "MSTRG.131433.97";
chr4	StringTie	exon	1289892	1289982	1000	+	.	gene_id "MSTRG.131433"; transcript_id "MSTRG.131433.97"; exon_number "1";
chr4	StringTie	exon	1311979	1312161	1000	+	.	gene_id "MSTRG.131433"; transcript_id "MSTRG.131433.97"; exon_number "2";
chr4	StringTie	exon	1315397	1315600	1000	+	.	gene_id "MSTRG.131433"; transcript_id "MSTRG.131433.97"; exon_number "3";
chr4	StringTie	exon	1322381	1322503	1000	+	.	gene_id "MSTRG.131433"; transcript_id "MSTRG.131433.97"; exon_number "4";
chr4	StringTie	exon	1327627	1329185	1000	+	.	gene_id "MSTRG.131433"; transcript_id "MSTRG.131433.97"; exon_number "5";
chr4	StringTie	exon	1329445	1330003	1000	+	.	gene_id "MSTRG.131433"; transcript_id "MSTRG.131433.97"; exon_number "6";
chr4	StringTie	exon	1332757	1332865	1000	+	.	gene_id "MSTRG.131433"; transcript_id "MSTRG.131433.97"; exon_number "7";
chr4	StringTie	exon	1336861	1336994	1000	+	.	gene_id "MSTRG.131433"; transcript_id "MSTRG.131433.97"; exon_number "8";
chr4	StringTie	exon	1338422	1338617	1000	+	.	gene_id "MSTRG.131433"; transcript_id "MSTRG.131433.97"; exon_number "9";
chr4	StringTie	exon	1339074	1340145	1000	+	.	gene_id "MSTRG.131433"; transcript_id "MSTRG.131433.97"; exon_number "10";
chr4	StringTie	transcript	1289884	1339938	1000	-	.	gene_id "MSTRG.131434"; transcript_id "MSTRG.131434.1";
chr4	StringTie	exon	1289884	1289976	1000	-	.	gene_id "MSTRG.131434"; transcript_id "MSTRG.131434.1"; exon_number "1";
chr4	StringTie	exon	1311993	1312116	1000	-	.	gene_id "MSTRG.131434"; transcript_id "MSTRG.131434.1"; exon_number "2";
chr4	StringTie	exon	1339621	1339938	1000	-	.	gene_id "MSTRG.131434"; transcript_id "MSTRG.131434.1"; exon_number "3";
chr4	StringTie	transcript	1339079	1340056	1000	-	.	gene_id "MSTRG.131434"; transcript_id "MSTRG.131434.10";
chr4	StringTie	exon	1339079	1339192	1000	-	.	gene_id "MSTRG.131434"; transcript_id "MSTRG.131434.10"; exon_number "1";
chr4	StringTie	exon	1339247	1339690	1000	-	.	gene_id "MSTRG.131434"; transcript_id "MSTRG.131434.10"; exon_number "2";
chr4	StringTie	exon	1339848	1340056	1000	-	.	gene_id "MSTRG.131434"; transcript_id "MSTRG.131434.10"; exon_number "3";
chr4	StringTie	transcript	1339090	1339892	1000	-	.	gene_id "MSTRG.131434"; transcript_id "MSTRG.131434.11";
chr4	StringTie	exon	1339090	1339192	1000	-	.	gene_id "MSTRG.131434"; transcript_id "MSTRG.131434.11"; exon_number "1";
chr4	StringTie	exon	1339247	1339580	1000	-	.	gene_id "MSTRG.131434"; transcript_id "MSTRG.131434.11"; exon_number "2";
chr4	StringTie	exon	1339691	1339892	1000	-	.	gene_id "MSTRG.131434"; transcript_id "MSTRG.131434.11"; exon_number "3";
chr4	StringTie	transcript	1339504	1339887	1000	-	.	gene_id "MSTRG.131434"; transcript_id "MSTRG.131434.12";
chr4	StringTie	exon	1339504	1339690	1000	-	.	gene_id "MSTRG.131434"; transcript_id "MSTRG.131434.12"; exon_number "1";
chr4	StringTie	exon	1339733	1339887	1000	-	.	gene_id "MSTRG.131434"; transcript_id "MSTRG.131434.12"; exon_number "2";
chr4	StringTie	transcript	1339534	1340137	1000	-	.	gene_id "MSTRG.131434"; transcript_id "MSTRG.131434.13";
chr4	StringTie	exon	1339534	1339580	1000	-	.	gene_id "MSTRG.131434"; transcript_id "MSTRG.131434.13"; exon_number "1";
chr4	StringTie	exon	1339957	1340137	1000	-	.	gene_id "MSTRG.131434"; transcript_id "MSTRG.131434.13"; exon_number "2";
chr4	StringTie	transcript	1311973	1322503	1000	-	.	gene_id "MSTRG.131434"; transcript_id "MSTRG.131434.2";
chr4	StringTie	exon	1311973	1312116	1000	-	.	gene_id "MSTRG.131434"; transcript_id "MSTRG.131434.2"; exon_number "1";
chr4	StringTie	exon	1315541	1315576	1000	-	.	gene_id "MSTRG.131434"; transcript_id "MSTRG.131434.2"; exon_number "2";
chr4	StringTie	exon	1322464	1322503	1000	-	.	gene_id "MSTRG.131434"; transcript_id "MSTRG.131434.2"; exon_number "3";
chr4	StringTie	transcript	1336900	1339938	1000	-	.	gene_id "MSTRG.131434"; transcript_id "MSTRG.131434.3";
chr4	StringTie	exon	1336900	1337003	1000	-	.	gene_id "MSTRG.131434"; transcript_id "MSTRG.131434.3"; exon_number "1";
chr4	StringTie	exon	1338432	1338587	1000	-	.	gene_id "MSTRG.131434"; transcript_id "MSTRG.131434.3"; exon_number "2";
chr4	StringTie	exon	1339253	1339448	1000	-	.	gene_id "MSTRG.131434"; transcript_id "MSTRG.131434.3"; exon_number "3";
chr4	StringTie	exon	1339621	1339938	1000	-	.	gene_id "MSTRG.131434"; transcript_id "MSTRG.131434.3"; exon_number "4";
chr4	StringTie	transcript	1336934	1339943	1000	-	.	gene_id "MSTRG.131434"; transcript_id "MSTRG.131434.4";
chr4	StringTie	exon	1336934	1336956	1000	-	.	gene_id "MSTRG.131434"; transcript_id "MSTRG.131434.4"; exon_number "1";
chr4	StringTie	exon	1339172	1339192	1000	-	.	gene_id "MSTRG.131434"; transcript_id "MSTRG.131434.4"; exon_number "2";
chr4	StringTie	exon	1339229	1339448	1000	-	.	gene_id "MSTRG.131434"; transcript_id "MSTRG.131434.4"; exon_number "3";
chr4	StringTie	exon	1339621	1339716	1000	-	.	gene_id "MSTRG.131434"; transcript_id "MSTRG.131434.4"; exon_number "4";
chr4	StringTie	exon	1339848	1339943	1000	-	.	gene_id "MSTRG.131434"; transcript_id "MSTRG.131434.4"; exon_number "5";
chr4	StringTie	transcript	1338265	1339860	1000	-	.	gene_id "MSTRG.131434"; transcript_id "MSTRG.131434.5";
chr4	StringTie	exon	1338265	1338280	1000	-	.	gene_id "MSTRG.131434"; transcript_id "MSTRG.131434.5"; exon_number "1";
chr4	StringTie	exon	1339113	1339580	1000	-	.	gene_id "MSTRG.131434"; transcript_id "MSTRG.131434.5"; exon_number "2";
chr4	StringTie	exon	1339691	1339860	1000	-	.	gene_id "MSTRG.131434"; transcript_id "MSTRG.131434.5"; exon_number "3";
chr4	StringTie	transcript	1338348	1339941	1000	-	.	gene_id "MSTRG.131434"; transcript_id "MSTRG.131434.6";
chr4	StringTie	exon	1338348	1338491	1000	-	.	gene_id "MSTRG.131434"; transcript_id "MSTRG.131434.6"; exon_number "1";
chr4	StringTie	exon	1339586	1339690	1000	-	.	gene_id "MSTRG.131434"; transcript_id "MSTRG.131434.6"; exon_number "2";
chr4	StringTie	exon	1339729	1339941	1000	-	.	gene_id "MSTRG.131434"; transcript_id "MSTRG.131434.6"; exon_number "3";
chr4	StringTie	transcript	1338473	1339940	1000	-	.	gene_id "MSTRG.131434"; transcript_id "MSTRG.131434.7";
chr4	StringTie	exon	1338473	1338533	1000	-	.	gene_id "MSTRG.131434"; transcript_id "MSTRG.131434.7"; exon_number "1";
chr4	StringTie	exon	1339247	1339585	1000	-	.	gene_id "MSTRG.131434"; transcript_id "MSTRG.131434.7"; exon_number "2";
chr4	StringTie	exon	1339691	1339940	1000	-	.	gene_id "MSTRG.131434"; transcript_id "MSTRG.131434.7"; exon_number "3";
chr4	StringTie	transcript	1339044	1339869	1000	-	.	gene_id "MSTRG.131434"; transcript_id "MSTRG.131434.8";
chr4	StringTie	exon	1339044	1339192	1000	-	.	gene_id "MSTRG.131434"; transcript_id "MSTRG.131434.8"; exon_number "1";
chr4	StringTie	exon	1339229	1339678	1000	-	.	gene_id "MSTRG.131434"; transcript_id "MSTRG.131434.8"; exon_number "2";
chr4	StringTie	exon	1339733	1339869	1000	-	.	gene_id "MSTRG.131434"; transcript_id "MSTRG.131434.8"; exon_number "3";
chr4	StringTie	transcript	1339074	1339938	1000	-	.	gene_id "MSTRG.131434"; transcript_id "MSTRG.131434.9";
chr4	StringTie	exon	1339074	1339192	1000	-	.	gene_id "MSTRG.131434"; transcript_id "MSTRG.131434.9"; exon_number "1";
chr4	StringTie	exon	1339247	1339448	1000	-	.	gene_id "MSTRG.131434"; transcript_id "MSTRG.131434.9"; exon_number "2";
chr4	StringTie	exon	1339621	1339938	1000	-	.	gene_id "MSTRG.131434"; transcript_id "MSTRG.131434.9"; exon_number "3";
chr4	StringTie	transcript	1315728	1322258	1000	-	.	gene_id "MSTRG.131435"; transcript_id "MSTRG.131435.1";
chr4	StringTie	exon	1315728	1320553	1000	-	.	gene_id "MSTRG.131435"; transcript_id "MSTRG.131435.1"; exon_number "1";
chr4	StringTie	exon	1321271	1322258	1000	-	.	gene_id "MSTRG.131435"; transcript_id "MSTRG.131435.1"; exon_number "2";
chr4	StringTie	transcript	3273161	3279293	1000	.	.	gene_id "MSTRG.131436"; transcript_id "MSTRG.131436.1";
chr4	StringTie	exon	3273161	3279293	1000	.	.	gene_id "MSTRG.131436"; transcript_id "MSTRG.131436.1"; exon_number "1";
chr4	StringTie	transcript	3280465	3280877	1000	.	.	gene_id "MSTRG.131437"; transcript_id "MSTRG.131437.1";
chr4	StringTie	exon	3280465	3280877	1000	.	.	gene_id "MSTRG.131437"; transcript_id "MSTRG.131437.1"; exon_number "1";
chr4	StringTie	transcript	3285128	3288139	1000	+	.	gene_id "MSTRG.131438"; transcript_id "MSTRG.131438.1";
chr4	StringTie	exon	3285128	3286075	1000	+	.	gene_id "MSTRG.131438"; transcript_id "MSTRG.131438.1"; exon_number "1";
chr4	StringTie	exon	3286171	3288139	1000	+	.	gene_id "MSTRG.131438"; transcript_id "MSTRG.131438.1"; exon_number "2";
chr4	StringTie	transcript	3285910	3286399	1000	+	.	gene_id "MSTRG.131438"; transcript_id "MSTRG.131438.2";
chr4	StringTie	exon	3285910	3286075	1000	+	.	gene_id "MSTRG.131438"; transcript_id "MSTRG.131438.2"; exon_number "1";
chr4	StringTie	exon	3286261	3286399	1000	+	.	gene_id "MSTRG.131438"; transcript_id "MSTRG.131438.2"; exon_number "2";
chr4	StringTie	transcript	3316068	3439911	1000	+	.	gene_id "MSTRG.131439"; transcript_id "ENST00000336727"; gene_name "RGS12"; ref_gene_id "ENSG00000159788";
chr4	StringTie	exon	3316068	3318051	1000	+	.	gene_id "MSTRG.131439"; transcript_id "ENST00000336727"; exon_number "1"; gene_name "RGS12"; ref_gene_id "ENSG00000159788";
chr4	StringTie	exon	3342937	3343053	1000	+	.	gene_id "MSTRG.131439"; transcript_id "ENST00000336727"; exon_number "2"; gene_name "RGS12"; ref_gene_id "ENSG00000159788";
chr4	StringTie	exon	3386416	3386437	1000	+	.	gene_id "MSTRG.131439"; transcript_id "ENST00000336727"; exon_number "3"; gene_name "RGS12"; ref_gene_id "ENSG00000159788";
chr4	StringTie	exon	3414072	3414241	1000	+	.	gene_id "MSTRG.131439"; transcript_id "ENST00000336727"; exon_number "4"; gene_name "RGS12"; ref_gene_id "ENSG00000159788";
chr4	StringTie	exon	3414752	3414844	1000	+	.	gene_id "MSTRG.131439"; transcript_id "ENST00000336727"; exon_number "5"; gene_name "RGS12"; ref_gene_id "ENSG00000159788";
chr4	StringTie	exon	3415978	3416121	1000	+	.	gene_id "MSTRG.131439"; transcript_id "ENST00000336727"; exon_number "6"; gene_name "RGS12"; ref_gene_id "ENSG00000159788";
chr4	StringTie	exon	3416913	3417092	1000	+	.	gene_id "MSTRG.131439"; transcript_id "ENST00000336727"; exon_number "7"; gene_name "RGS12"; ref_gene_id "ENSG00000159788";
chr4	StringTie	exon	3417388	3417541	1000	+	.	gene_id "MSTRG.131439"; transcript_id "ENST00000336727"; exon_number "8"; gene_name "RGS12"; ref_gene_id "ENSG00000159788";
chr4	StringTie	exon	3420642	3420718	1000	+	.	gene_id "MSTRG.131439"; transcript_id "ENST00000336727"; exon_number "9"; gene_name "RGS12"; ref_gene_id "ENSG00000159788";
chr4	StringTie	exon	3422376	3422570	1000	+	.	gene_id "MSTRG.131439"; transcript_id "ENST00000336727"; exon_number "10"; gene_name "RGS12"; ref_gene_id "ENSG00000159788";
chr4	StringTie	exon	3422905	3422978	1000	+	.	gene_id "MSTRG.131439"; transcript_id "ENST00000336727"; exon_number "11"; gene_name "RGS12"; ref_gene_id "ENSG00000159788";
chr4	StringTie	exon	3423515	3423641	1000	+	.	gene_id "MSTRG.131439"; transcript_id "ENST00000336727"; exon_number "12"; gene_name "RGS12"; ref_gene_id "ENSG00000159788";
chr4	StringTie	exon	3425464	3425560	1000	+	.	gene_id "MSTRG.131439"; transcript_id "ENST00000336727"; exon_number "13"; gene_name "RGS12"; ref_gene_id "ENSG00000159788";
chr4	StringTie	exon	3428090	3428169	1000	+	.	gene_id "MSTRG.131439"; transcript_id "ENST00000336727"; exon_number "14"; gene_name "RGS12"; ref_gene_id "ENSG00000159788";
chr4	StringTie	exon	3428558	3428711	1000	+	.	gene_id "MSTRG.131439"; transcript_id "ENST00000336727"; exon_number "15"; gene_name "RGS12"; ref_gene_id "ENSG00000159788";
chr4	StringTie	exon	3430407	3430955	1000	+	.	gene_id "MSTRG.131439"; transcript_id "ENST00000336727"; exon_number "16"; gene_name "RGS12"; ref_gene_id "ENSG00000159788";
chr4	StringTie	exon	3439455	3439911	1000	+	.	gene_id "MSTRG.131439"; transcript_id "ENST00000336727"; exon_number "17"; gene_name "RGS12"; ref_gene_id "ENSG00000159788";
chr4	StringTie	transcript	3369879	3439905	1000	+	.	gene_id "MSTRG.131439"; transcript_id "ENST00000338806"; gene_name "RGS12"; ref_gene_id "ENSG00000159788";
chr4	StringTie	exon	3369879	3370321	1000	+	.	gene_id "MSTRG.131439"; transcript_id "ENST00000338806"; exon_number "1"; gene_name "RGS12"; ref_gene_id "ENSG00000159788";
chr4	StringTie	exon	3386416	3386437	1000	+	.	gene_id "MSTRG.131439"; transcript_id "ENST00000338806"; exon_number "2"; gene_name "RGS12"; ref_gene_id "ENSG00000159788";
chr4	StringTie	exon	3414072	3414241	1000	+	.	gene_id "MSTRG.131439"; transcript_id "ENST00000338806"; exon_number "3"; gene_name "RGS12"; ref_gene_id "ENSG00000159788";
chr4	StringTie	exon	3414752	3414844	1000	+	.	gene_id "MSTRG.131439"; transcript_id "ENST00000338806"; exon_number "4"; gene_name "RGS12"; ref_gene_id "ENSG00000159788";
chr4	StringTie	exon	3415978	3416121	1000	+	.	gene_id "MSTRG.131439"; transcript_id "ENST00000338806"; exon_number "5"; gene_name "RGS12"; ref_gene_id "ENSG00000159788";
chr4	StringTie	exon	3416913	3417092	1000	+	.	gene_id "MSTRG.131439"; transcript_id "ENST00000338806"; exon_number "6"; gene_name "RGS12"; ref_gene_id "ENSG00000159788";
chr4	StringTie	exon	3417388	3417541	1000	+	.	gene_id "MSTRG.131439"; transcript_id "ENST00000338806"; exon_number "7"; gene_name "RGS12"; ref_gene_id "ENSG00000159788";
chr4	StringTie	exon	3420642	3420718	1000	+	.	gene_id "MSTRG.131439"; transcript_id "ENST00000338806"; exon_number "8"; gene_name "RGS12"; ref_gene_id "ENSG00000159788";
chr4	StringTie	exon	3422376	3422570	1000	+	.	gene_id "MSTRG.131439"; transcript_id "ENST00000338806"; exon_number "9"; gene_name "RGS12"; ref_gene_id "ENSG00000159788";
chr4	StringTie	exon	3422905	3422978	1000	+	.	gene_id "MSTRG.131439"; transcript_id "ENST00000338806"; exon_number "10"; gene_name "RGS12"; ref_gene_id "ENSG00000159788";
chr4	StringTie	exon	3423515	3423641	1000	+	.	gene_id "MSTRG.131439"; transcript_id "ENST00000338806"; exon_number "11"; gene_name "RGS12"; ref_gene_id "ENSG00000159788";
chr4	StringTie	exon	3425464	3425560	1000	+	.	gene_id "MSTRG.131439"; transcript_id "ENST00000338806"; exon_number "12"; gene_name "RGS12"; ref_gene_id "ENSG00000159788";
chr4	StringTie	exon	3428090	3428169	1000	+	.	gene_id "MSTRG.131439"; transcript_id "ENST00000338806"; exon_number "13"; gene_name "RGS12"; ref_gene_id "ENSG00000159788";
chr4	StringTie	exon	3428558	3428711	1000	+	.	gene_id "MSTRG.131439"; transcript_id "ENST00000338806"; exon_number "14"; gene_name "RGS12"; ref_gene_id "ENSG00000159788";
chr4	StringTie	exon	3430407	3430955	1000	+	.	gene_id "MSTRG.131439"; transcript_id "ENST00000338806"; exon_number "15"; gene_name "RGS12"; ref_gene_id "ENSG00000159788";
chr4	StringTie	exon	3439455	3439905	1000	+	.	gene_id "MSTRG.131439"; transcript_id "ENST00000338806"; exon_number "16"; gene_name "RGS12"; ref_gene_id "ENSG00000159788";
chr4	StringTie	transcript	3314147	3439905	1000	+	.	gene_id "MSTRG.131439"; transcript_id "ENST00000344733"; gene_name "RGS12"; ref_gene_id "ENSG00000159788";
chr4	StringTie	exon	3314147	3314949	1000	+	.	gene_id "MSTRG.131439"; transcript_id "ENST00000344733"; exon_number "1"; gene_name "RGS12"; ref_gene_id "ENSG00000159788";
chr4	StringTie	exon	3316070	3318051	1000	+	.	gene_id "MSTRG.131439"; transcript_id "ENST00000344733"; exon_number "2"; gene_name "RGS12"; ref_gene_id "ENSG00000159788";
chr4	StringTie	exon	3342937	3343053	1000	+	.	gene_id "MSTRG.131439"; transcript_id "ENST00000344733"; exon_number "3"; gene_name "RGS12"; ref_gene_id "ENSG00000159788";
chr4	StringTie	exon	3386416	3386437	1000	+	.	gene_id "MSTRG.131439"; transcript_id "ENST00000344733"; exon_number "4"; gene_name "RGS12"; ref_gene_id "ENSG00000159788";
chr4	StringTie	exon	3414072	3414241	1000	+	.	gene_id "MSTRG.131439"; transcript_id "ENST00000344733"; exon_number "5"; gene_name "RGS12"; ref_gene_id "ENSG00000159788";
chr4	StringTie	exon	3414752	3414844	1000	+	.	gene_id "MSTRG.131439"; transcript_id "ENST00000344733"; exon_number "6"; gene_name "RGS12"; ref_gene_id "ENSG00000159788";
chr4	StringTie	exon	3415978	3416121	1000	+	.	gene_id "MSTRG.131439"; transcript_id "ENST00000344733"; exon_number "7"; gene_name "RGS12"; ref_gene_id "ENSG00000159788";
chr4	StringTie	exon	3416913	3417092	1000	+	.	gene_id "MSTRG.131439"; transcript_id "ENST00000344733"; exon_number "8"; gene_name "RGS12"; ref_gene_id "ENSG00000159788";
chr4	StringTie	exon	3417388	3417541	1000	+	.	gene_id "MSTRG.131439"; transcript_id "ENST00000344733"; exon_number "9"; gene_name "RGS12"; ref_gene_id "ENSG00000159788";
chr4	StringTie	exon	3420642	3420718	1000	+	.	gene_id "MSTRG.131439"; transcript_id "ENST00000344733"; exon_number "10"; gene_name "RGS12"; ref_gene_id "ENSG00000159788";
chr4	StringTie	exon	3422376	3422570	1000	+	.	gene_id "MSTRG.131439"; transcript_id "ENST00000344733"; exon_number "11"; gene_name "RGS12"; ref_gene_id "ENSG00000159788";
chr4	StringTie	exon	3422905	3422978	1000	+	.	gene_id "MSTRG.131439"; transcript_id "ENST00000344733"; exon_number "12"; gene_name "RGS12"; ref_gene_id "ENSG00000159788";
chr4	StringTie	exon	3423515	3423641	1000	+	.	gene_id "MSTRG.131439"; transcript_id "ENST00000344733"; exon_number "13"; gene_name "RGS12"; ref_gene_id "ENSG00000159788";
chr4	StringTie	exon	3425464	3425560	1000	+	.	gene_id "MSTRG.131439"; transcript_id "ENST00000344733"; exon_number "14"; gene_name "RGS12"; ref_gene_id "ENSG00000159788";
chr4	StringTie	exon	3428090	3428169	1000	+	.	gene_id "MSTRG.131439"; transcript_id "ENST00000344733"; exon_number "15"; gene_name "RGS12"; ref_gene_id "ENSG00000159788";
chr4	StringTie	exon	3428558	3428711	1000	+	.	gene_id "MSTRG.131439"; transcript_id "ENST00000344733"; exon_number "16"; gene_name "RGS12"; ref_gene_id "ENSG00000159788";
chr4	StringTie	exon	3430407	3430955	1000	+	.	gene_id "MSTRG.131439"; transcript_id "ENST00000344733"; exon_number "17"; gene_name "RGS12"; ref_gene_id "ENSG00000159788";
chr4	StringTie	exon	3439455	3439905	1000	+	.	gene_id "MSTRG.131439"; transcript_id "ENST00000344733"; exon_number "18"; gene_name "RGS12"; ref_gene_id "ENSG00000159788";
chr4	StringTie	transcript	3441887	3449495	1000	+	.	gene_id "MSTRG.131439"; transcript_id "ENST00000382774"; gene_name "HGFAC"; ref_gene_id "ENSG00000109758";
chr4	StringTie	exon	3441887	3442118	1000	+	.	gene_id "MSTRG.131439"; transcript_id "ENST00000382774"; exon_number "1"; gene_name "HGFAC"; ref_gene_id "ENSG00000109758";
chr4	StringTie	exon	3442732	3442912	1000	+	.	gene_id "MSTRG.131439"; transcript_id "ENST00000382774"; exon_number "2"; gene_name "HGFAC"; ref_gene_id "ENSG00000109758";
chr4	StringTie	exon	3443050	3443146	1000	+	.	gene_id "MSTRG.131439"; transcript_id "ENST00000382774"; exon_number "3"; gene_name "HGFAC"; ref_gene_id "ENSG00000109758";
chr4	StringTie	exon	3443341	3443420	1000	+	.	gene_id "MSTRG.131439"; transcript_id "ENST00000382774"; exon_number "4"; gene_name "HGFAC"; ref_gene_id "ENSG00000109758";
chr4	StringTie	exon	3444039	3444161	1000	+	.	gene_id "MSTRG.131439"; transcript_id "ENST00000382774"; exon_number "5"; gene_name "HGFAC"; ref_gene_id "ENSG00000109758";
chr4	StringTie	exon	3444311	3444442	1000	+	.	gene_id "MSTRG.131439"; transcript_id "ENST00000382774"; exon_number "6"; gene_name "HGFAC"; ref_gene_id "ENSG00000109758";
chr4	StringTie	exon	3444623	3444733	1000	+	.	gene_id "MSTRG.131439"; transcript_id "ENST00000382774"; exon_number "7"; gene_name "HGFAC"; ref_gene_id "ENSG00000109758";
chr4	StringTie	exon	3444819	3444993	1000	+	.	gene_id "MSTRG.131439"; transcript_id "ENST00000382774"; exon_number "8"; gene_name "HGFAC"; ref_gene_id "ENSG00000109758";
chr4	StringTie	exon	3445265	3445350	1000	+	.	gene_id "MSTRG.131439"; transcript_id "ENST00000382774"; exon_number "9"; gene_name "HGFAC"; ref_gene_id "ENSG00000109758";
chr4	StringTie	exon	3446042	3446294	1000	+	.	gene_id "MSTRG.131439"; transcript_id "ENST00000382774"; exon_number "10"; gene_name "HGFAC"; ref_gene_id "ENSG00000109758";
chr4	StringTie	exon	3447492	3447631	1000	+	.	gene_id "MSTRG.131439"; transcript_id "ENST00000382774"; exon_number "11"; gene_name "HGFAC"; ref_gene_id "ENSG00000109758";
chr4	StringTie	exon	3447895	3448035	1000	+	.	gene_id "MSTRG.131439"; transcript_id "ENST00000382774"; exon_number "12"; gene_name "HGFAC"; ref_gene_id "ENSG00000109758";
chr4	StringTie	exon	3448128	3448276	1000	+	.	gene_id "MSTRG.131439"; transcript_id "ENST00000382774"; exon_number "13"; gene_name "HGFAC"; ref_gene_id "ENSG00000109758";
chr4	StringTie	exon	3449237	3449495	1000	+	.	gene_id "MSTRG.131439"; transcript_id "ENST00000382774"; exon_number "14"; gene_name "HGFAC"; ref_gene_id "ENSG00000109758";
chr4	StringTie	transcript	3316068	3432250	1000	+	.	gene_id "MSTRG.131439"; transcript_id "ENST00000382788"; gene_name "RGS12"; ref_gene_id "ENSG00000159788";
chr4	StringTie	exon	3316068	3318051	1000	+	.	gene_id "MSTRG.131439"; transcript_id "ENST00000382788"; exon_number "1"; gene_name "RGS12"; ref_gene_id "ENSG00000159788";
chr4	StringTie	exon	3342937	3343053	1000	+	.	gene_id "MSTRG.131439"; transcript_id "ENST00000382788"; exon_number "2"; gene_name "RGS12"; ref_gene_id "ENSG00000159788";
chr4	StringTie	exon	3386416	3386437	1000	+	.	gene_id "MSTRG.131439"; transcript_id "ENST00000382788"; exon_number "3"; gene_name "RGS12"; ref_gene_id "ENSG00000159788";
chr4	StringTie	exon	3414072	3414241	1000	+	.	gene_id "MSTRG.131439"; transcript_id "ENST00000382788"; exon_number "4"; gene_name "RGS12"; ref_gene_id "ENSG00000159788";
chr4	StringTie	exon	3414752	3414844	1000	+	.	gene_id "MSTRG.131439"; transcript_id "ENST00000382788"; exon_number "5"; gene_name "RGS12"; ref_gene_id "ENSG00000159788";
chr4	StringTie	exon	3415978	3416121	1000	+	.	gene_id "MSTRG.131439"; transcript_id "ENST00000382788"; exon_number "6"; gene_name "RGS12"; ref_gene_id "ENSG00000159788";
chr4	StringTie	exon	3416913	3417092	1000	+	.	gene_id "MSTRG.131439"; transcript_id "ENST00000382788"; exon_number "7"; gene_name "RGS12"; ref_gene_id "ENSG00000159788";
chr4	StringTie	exon	3417388	3417541	1000	+	.	gene_id "MSTRG.131439"; transcript_id "ENST00000382788"; exon_number "8"; gene_name "RGS12"; ref_gene_id "ENSG00000159788";
chr4	StringTie	exon	3420642	3420718	1000	+	.	gene_id "MSTRG.131439"; transcript_id "ENST00000382788"; exon_number "9"; gene_name "RGS12"; ref_gene_id "ENSG00000159788";
chr4	StringTie	exon	3422376	3422570	1000	+	.	gene_id "MSTRG.131439"; transcript_id "ENST00000382788"; exon_number "10"; gene_name "RGS12"; ref_gene_id "ENSG00000159788";
chr4	StringTie	exon	3422905	3422978	1000	+	.	gene_id "MSTRG.131439"; transcript_id "ENST00000382788"; exon_number "11"; gene_name "RGS12"; ref_gene_id "ENSG00000159788";
chr4	StringTie	exon	3423515	3423641	1000	+	.	gene_id "MSTRG.131439"; transcript_id "ENST00000382788"; exon_number "12"; gene_name "RGS12"; ref_gene_id "ENSG00000159788";
chr4	StringTie	exon	3425464	3425560	1000	+	.	gene_id "MSTRG.131439"; transcript_id "ENST00000382788"; exon_number "13"; gene_name "RGS12"; ref_gene_id "ENSG00000159788";
chr4	StringTie	exon	3428090	3428169	1000	+	.	gene_id "MSTRG.131439"; transcript_id "ENST00000382788"; exon_number "14"; gene_name "RGS12"; ref_gene_id "ENSG00000159788";
chr4	StringTie	exon	3428558	3428711	1000	+	.	gene_id "MSTRG.131439"; transcript_id "ENST00000382788"; exon_number "15"; gene_name "RGS12"; ref_gene_id "ENSG00000159788";
chr4	StringTie	exon	3430407	3432250	1000	+	.	gene_id "MSTRG.131439"; transcript_id "ENST00000382788"; exon_number "16"; gene_name "RGS12"; ref_gene_id "ENSG00000159788";
chr4	StringTie	transcript	3316068	3343189	1000	+	.	gene_id "MSTRG.131439"; transcript_id "ENST00000502947"; gene_name "RGS12"; ref_gene_id "ENSG00000159788";
chr4	StringTie	exon	3316068	3318051	1000	+	.	gene_id "MSTRG.131439"; transcript_id "ENST00000502947"; exon_number "1"; gene_name "RGS12"; ref_gene_id "ENSG00000159788";
chr4	StringTie	exon	3342937	3343189	1000	+	.	gene_id "MSTRG.131439"; transcript_id "ENST00000502947"; exon_number "2"; gene_name "RGS12"; ref_gene_id "ENSG00000159788";
chr4	StringTie	transcript	3385699	3414844	1000	+	.	gene_id "MSTRG.131439"; transcript_id "ENST00000503041"; gene_name "RGS12"; ref_gene_id "ENSG00000159788";
chr4	StringTie	exon	3385699	3385793	1000	+	.	gene_id "MSTRG.131439"; transcript_id "ENST00000503041"; exon_number "1"; gene_name "RGS12"; ref_gene_id "ENSG00000159788";
chr4	StringTie	exon	3386416	3386437	1000	+	.	gene_id "MSTRG.131439"; transcript_id "ENST00000503041"; exon_number "2"; gene_name "RGS12"; ref_gene_id "ENSG00000159788";
chr4	StringTie	exon	3414072	3414241	1000	+	.	gene_id "MSTRG.131439"; transcript_id "ENST00000503041"; exon_number "3"; gene_name "RGS12"; ref_gene_id "ENSG00000159788";
chr4	StringTie	exon	3414752	3414844	1000	+	.	gene_id "MSTRG.131439"; transcript_id "ENST00000503041"; exon_number "4"; gene_name "RGS12"; ref_gene_id "ENSG00000159788";
chr4	StringTie	transcript	3385971	3439905	1000	+	.	gene_id "MSTRG.131439"; transcript_id "ENST00000504194"; gene_name "RGS12"; ref_gene_id "ENSG00000159788";
chr4	StringTie	exon	3385971	3386437	1000	+	.	gene_id "MSTRG.131439"; transcript_id "ENST00000504194"; exon_number "1"; gene_name "RGS12"; ref_gene_id "ENSG00000159788";
chr4	StringTie	exon	3414072	3414844	1000	+	.	gene_id "MSTRG.131439"; transcript_id "ENST00000504194"; exon_number "2"; gene_name "RGS12"; ref_gene_id "ENSG00000159788";
chr4	StringTie	exon	3415978	3416121	1000	+	.	gene_id "MSTRG.131439"; transcript_id "ENST00000504194"; exon_number "3"; gene_name "RGS12"; ref_gene_id "ENSG00000159788";
chr4	StringTie	exon	3416913	3417092	1000	+	.	gene_id "MSTRG.131439"; transcript_id "ENST00000504194"; exon_number "4"; gene_name "RGS12"; ref_gene_id "ENSG00000159788";
chr4	StringTie	exon	3417388	3417541	1000	+	.	gene_id "MSTRG.131439"; transcript_id "ENST00000504194"; exon_number "5"; gene_name "RGS12"; ref_gene_id "ENSG00000159788";
chr4	StringTie	exon	3420642	3420718	1000	+	.	gene_id "MSTRG.131439"; transcript_id "ENST00000504194"; exon_number "6"; gene_name "RGS12"; ref_gene_id "ENSG00000159788";
chr4	StringTie	exon	3422376	3422570	1000	+	.	gene_id "MSTRG.131439"; transcript_id "ENST00000504194"; exon_number "7"; gene_name "RGS12"; ref_gene_id "ENSG00000159788";
chr4	StringTie	exon	3422905	3422978	1000	+	.	gene_id "MSTRG.131439"; transcript_id "ENST00000504194"; exon_number "8"; gene_name "RGS12"; ref_gene_id "ENSG00000159788";
chr4	StringTie	exon	3423515	3423641	1000	+	.	gene_id "MSTRG.131439"; transcript_id "ENST00000504194"; exon_number "9"; gene_name "RGS12"; ref_gene_id "ENSG00000159788";
chr4	StringTie	exon	3425464	3425560	1000	+	.	gene_id "MSTRG.131439"; transcript_id "ENST00000504194"; exon_number "10"; gene_name "RGS12"; ref_gene_id "ENSG00000159788";
chr4	StringTie	exon	3428090	3428169	1000	+	.	gene_id "MSTRG.131439"; transcript_id "ENST00000504194"; exon_number "11"; gene_name "RGS12"; ref_gene_id "ENSG00000159788";
chr4	StringTie	exon	3428558	3428711	1000	+	.	gene_id "MSTRG.131439"; transcript_id "ENST00000504194"; exon_number "12"; gene_name "RGS12"; ref_gene_id "ENSG00000159788";
chr4	StringTie	exon	3430407	3430955	1000	+	.	gene_id "MSTRG.131439"; transcript_id "ENST00000504194"; exon_number "13"; gene_name "RGS12"; ref_gene_id "ENSG00000159788";
chr4	StringTie	exon	3439455	3439905	1000	+	.	gene_id "MSTRG.131439"; transcript_id "ENST00000504194"; exon_number "14"; gene_name "RGS12"; ref_gene_id "ENSG00000159788";
chr4	StringTie	transcript	3422930	3423641	1000	+	.	gene_id "MSTRG.131439"; transcript_id "ENST00000504559"; gene_name "RGS12"; ref_gene_id "ENSG00000159788";
chr4	StringTie	exon	3422930	3422978	1000	+	.	gene_id "MSTRG.131439"; transcript_id "ENST00000504559"; exon_number "1"; gene_name "RGS12"; ref_gene_id "ENSG00000159788";
chr4	StringTie	exon	3423515	3423641	1000	+	.	gene_id "MSTRG.131439"; transcript_id "ENST00000504559"; exon_number "2"; gene_name "RGS12"; ref_gene_id "ENSG00000159788";
chr4	StringTie	transcript	3385604	3414242	1000	+	.	gene_id "MSTRG.131439"; transcript_id "ENST00000505570"; gene_name "RGS12"; ref_gene_id "ENSG00000159788";
chr4	StringTie	exon	3385604	3385651	1000	+	.	gene_id "MSTRG.131439"; transcript_id "ENST00000505570"; exon_number "1"; gene_name "RGS12"; ref_gene_id "ENSG00000159788";
chr4	StringTie	exon	3386416	3386437	1000	+	.	gene_id "MSTRG.131439"; transcript_id "ENST00000505570"; exon_number "2"; gene_name "RGS12"; ref_gene_id "ENSG00000159788";
chr4	StringTie	exon	3414072	3414242	1000	+	.	gene_id "MSTRG.131439"; transcript_id "ENST00000505570"; exon_number "3"; gene_name "RGS12"; ref_gene_id "ENSG00000159788";
chr4	StringTie	transcript	3445900	3448194	1000	+	.	gene_id "MSTRG.131439"; transcript_id "ENST00000506132"; gene_name "HGFAC"; ref_gene_id "ENSG00000109758";
chr4	StringTie	exon	3445900	3446294	1000	+	.	gene_id "MSTRG.131439"; transcript_id "ENST00000506132"; exon_number "1"; gene_name "HGFAC"; ref_gene_id "ENSG00000109758";
chr4	StringTie	exon	3447492	3447631	1000	+	.	gene_id "MSTRG.131439"; transcript_id "ENST00000506132"; exon_number "2"; gene_name "HGFAC"; ref_gene_id "ENSG00000109758";
chr4	StringTie	exon	3447895	3448035	1000	+	.	gene_id "MSTRG.131439"; transcript_id "ENST00000506132"; exon_number "3"; gene_name "HGFAC"; ref_gene_id "ENSG00000109758";
chr4	StringTie	exon	3448128	3448194	1000	+	.	gene_id "MSTRG.131439"; transcript_id "ENST00000506132"; exon_number "4"; gene_name "HGFAC"; ref_gene_id "ENSG00000109758";
chr4	StringTie	transcript	3293028	3418119	1000	+	.	gene_id "MSTRG.131439"; transcript_id "ENST00000506631"; gene_name "RGS12"; ref_gene_id "ENSG00000159788";
chr4	StringTie	exon	3293028	3293099	1000	+	.	gene_id "MSTRG.131439"; transcript_id "ENST00000506631"; exon_number "1"; gene_name "RGS12"; ref_gene_id "ENSG00000159788";
chr4	StringTie	exon	3342937	3343053	1000	+	.	gene_id "MSTRG.131439"; transcript_id "ENST00000506631"; exon_number "2"; gene_name "RGS12"; ref_gene_id "ENSG00000159788";
chr4	StringTie	exon	3386416	3386437	1000	+	.	gene_id "MSTRG.131439"; transcript_id "ENST00000506631"; exon_number "3"; gene_name "RGS12"; ref_gene_id "ENSG00000159788";
chr4	StringTie	exon	3414072	3414241	1000	+	.	gene_id "MSTRG.131439"; transcript_id "ENST00000506631"; exon_number "4"; gene_name "RGS12"; ref_gene_id "ENSG00000159788";
chr4	StringTie	exon	3414752	3414844	1000	+	.	gene_id "MSTRG.131439"; transcript_id "ENST00000506631"; exon_number "5"; gene_name "RGS12"; ref_gene_id "ENSG00000159788";
chr4	StringTie	exon	3415978	3416121	1000	+	.	gene_id "MSTRG.131439"; transcript_id "ENST00000506631"; exon_number "6"; gene_name "RGS12"; ref_gene_id "ENSG00000159788";
chr4	StringTie	exon	3416913	3417092	1000	+	.	gene_id "MSTRG.131439"; transcript_id "ENST00000506631"; exon_number "7"; gene_name "RGS12"; ref_gene_id "ENSG00000159788";
chr4	StringTie	exon	3417388	3418119	1000	+	.	gene_id "MSTRG.131439"; transcript_id "ENST00000506631"; exon_number "8"; gene_name "RGS12"; ref_gene_id "ENSG00000159788";
chr4	StringTie	transcript	3370186	3418267	1000	+	.	gene_id "MSTRG.131439"; transcript_id "ENST00000506998"; gene_name "RGS12"; ref_gene_id "ENSG00000159788";
chr4	StringTie	exon	3370186	3370321	1000	+	.	gene_id "MSTRG.131439"; transcript_id "ENST00000506998"; exon_number "1"; gene_name "RGS12"; ref_gene_id "ENSG00000159788";
chr4	StringTie	exon	3386416	3386437	1000	+	.	gene_id "MSTRG.131439"; transcript_id "ENST00000506998"; exon_number "2"; gene_name "RGS12"; ref_gene_id "ENSG00000159788";
chr4	StringTie	exon	3414072	3414241	1000	+	.	gene_id "MSTRG.131439"; transcript_id "ENST00000506998"; exon_number "3"; gene_name "RGS12"; ref_gene_id "ENSG00000159788";
chr4	StringTie	exon	3414752	3414844	1000	+	.	gene_id "MSTRG.131439"; transcript_id "ENST00000506998"; exon_number "4"; gene_name "RGS12"; ref_gene_id "ENSG00000159788";
chr4	StringTie	exon	3415978	3416121	1000	+	.	gene_id "MSTRG.131439"; transcript_id "ENST00000506998"; exon_number "5"; gene_name "RGS12"; ref_gene_id "ENSG00000159788";
chr4	StringTie	exon	3416913	3417092	1000	+	.	gene_id "MSTRG.131439"; transcript_id "ENST00000506998"; exon_number "6"; gene_name "RGS12"; ref_gene_id "ENSG00000159788";
chr4	StringTie	exon	3417388	3418267	1000	+	.	gene_id "MSTRG.131439"; transcript_id "ENST00000506998"; exon_number "7"; gene_name "RGS12"; ref_gene_id "ENSG00000159788";
chr4	StringTie	transcript	3422535	3430447	1000	+	.	gene_id "MSTRG.131439"; transcript_id "ENST00000507041"; gene_name "RGS12"; ref_gene_id "ENSG00000159788";
chr4	StringTie	exon	3422535	3422570	1000	+	.	gene_id "MSTRG.131439"; transcript_id "ENST00000507041"; exon_number "1"; gene_name "RGS12"; ref_gene_id "ENSG00000159788";
chr4	StringTie	exon	3422905	3422978	1000	+	.	gene_id "MSTRG.131439"; transcript_id "ENST00000507041"; exon_number "2"; gene_name "RGS12"; ref_gene_id "ENSG00000159788";
chr4	StringTie	exon	3423515	3423641	1000	+	.	gene_id "MSTRG.131439"; transcript_id "ENST00000507041"; exon_number "3"; gene_name "RGS12"; ref_gene_id "ENSG00000159788";
chr4	StringTie	exon	3425464	3425560	1000	+	.	gene_id "MSTRG.131439"; transcript_id "ENST00000507041"; exon_number "4"; gene_name "RGS12"; ref_gene_id "ENSG00000159788";
chr4	StringTie	exon	3428090	3428169	1000	+	.	gene_id "MSTRG.131439"; transcript_id "ENST00000507041"; exon_number "5"; gene_name "RGS12"; ref_gene_id "ENSG00000159788";
chr4	StringTie	exon	3430407	3430447	1000	+	.	gene_id "MSTRG.131439"; transcript_id "ENST00000507041"; exon_number "6"; gene_name "RGS12"; ref_gene_id "ENSG00000159788";
chr4	StringTie	transcript	3422553	3428142	1000	+	.	gene_id "MSTRG.131439"; transcript_id "ENST00000507246"; gene_name "RGS12"; ref_gene_id "ENSG00000159788";
chr4	StringTie	exon	3422553	3422570	1000	+	.	gene_id "MSTRG.131439"; transcript_id "ENST00000507246"; exon_number "1"; gene_name "RGS12"; ref_gene_id "ENSG00000159788";
chr4	StringTie	exon	3422905	3422978	1000	+	.	gene_id "MSTRG.131439"; transcript_id "ENST00000507246"; exon_number "2"; gene_name "RGS12"; ref_gene_id "ENSG00000159788";
chr4	StringTie	exon	3423515	3423641	1000	+	.	gene_id "MSTRG.131439"; transcript_id "ENST00000507246"; exon_number "3"; gene_name "RGS12"; ref_gene_id "ENSG00000159788";
chr4	StringTie	exon	3425446	3425560	1000	+	.	gene_id "MSTRG.131439"; transcript_id "ENST00000507246"; exon_number "4"; gene_name "RGS12"; ref_gene_id "ENSG00000159788";
chr4	StringTie	exon	3428090	3428142	1000	+	.	gene_id "MSTRG.131439"; transcript_id "ENST00000507246"; exon_number "5"; gene_name "RGS12"; ref_gene_id "ENSG00000159788";
chr4	StringTie	transcript	3385146	3428598	1000	+	.	gene_id "MSTRG.131439"; transcript_id "ENST00000508158"; gene_name "RGS12"; ref_gene_id "ENSG00000159788";
chr4	StringTie	exon	3385146	3385424	1000	+	.	gene_id "MSTRG.131439"; transcript_id "ENST00000508158"; exon_number "1"; gene_name "RGS12"; ref_gene_id "ENSG00000159788";
chr4	StringTie	exon	3386416	3386437	1000	+	.	gene_id "MSTRG.131439"; transcript_id "ENST00000508158"; exon_number "2"; gene_name "RGS12"; ref_gene_id "ENSG00000159788";
chr4	StringTie	exon	3414072	3414241	1000	+	.	gene_id "MSTRG.131439"; transcript_id "ENST00000508158"; exon_number "3"; gene_name "RGS12"; ref_gene_id "ENSG00000159788";
chr4	StringTie	exon	3414752	3414844	1000	+	.	gene_id "MSTRG.131439"; transcript_id "ENST00000508158"; exon_number "4"; gene_name "RGS12"; ref_gene_id "ENSG00000159788";
chr4	StringTie	exon	3415978	3416121	1000	+	.	gene_id "MSTRG.131439"; transcript_id "ENST00000508158"; exon_number "5"; gene_name "RGS12"; ref_gene_id "ENSG00000159788";
chr4	StringTie	exon	3416913	3417092	1000	+	.	gene_id "MSTRG.131439"; transcript_id "ENST00000508158"; exon_number "6"; gene_name "RGS12"; ref_gene_id "ENSG00000159788";
chr4	StringTie	exon	3417388	3417541	1000	+	.	gene_id "MSTRG.131439"; transcript_id "ENST00000508158"; exon_number "7"; gene_name "RGS12"; ref_gene_id "ENSG00000159788";
chr4	StringTie	exon	3420642	3420718	1000	+	.	gene_id "MSTRG.131439"; transcript_id "ENST00000508158"; exon_number "8"; gene_name "RGS12"; ref_gene_id "ENSG00000159788";
chr4	StringTie	exon	3422376	3422570	1000	+	.	gene_id "MSTRG.131439"; transcript_id "ENST00000508158"; exon_number "9"; gene_name "RGS12"; ref_gene_id "ENSG00000159788";
chr4	StringTie	exon	3422905	3422978	1000	+	.	gene_id "MSTRG.131439"; transcript_id "ENST00000508158"; exon_number "10"; gene_name "RGS12"; ref_gene_id "ENSG00000159788";
chr4	StringTie	exon	3423515	3423641	1000	+	.	gene_id "MSTRG.131439"; transcript_id "ENST00000508158"; exon_number "11"; gene_name "RGS12"; ref_gene_id "ENSG00000159788";
chr4	StringTie	exon	3425464	3425560	1000	+	.	gene_id "MSTRG.131439"; transcript_id "ENST00000508158"; exon_number "12"; gene_name "RGS12"; ref_gene_id "ENSG00000159788";
chr4	StringTie	exon	3428090	3428598	1000	+	.	gene_id "MSTRG.131439"; transcript_id "ENST00000508158"; exon_number "13"; gene_name "RGS12"; ref_gene_id "ENSG00000159788";
chr4	StringTie	transcript	3444349	3449435	1000	+	.	gene_id "MSTRG.131439"; transcript_id "ENST00000509689"; gene_name "HGFAC"; ref_gene_id "ENSG00000109758";
chr4	StringTie	exon	3444349	3444442	1000	+	.	gene_id "MSTRG.131439"; transcript_id "ENST00000509689"; exon_number "1"; gene_name "HGFAC"; ref_gene_id "ENSG00000109758";
chr4	StringTie	exon	3444623	3444733	1000	+	.	gene_id "MSTRG.131439"; transcript_id "ENST00000509689"; exon_number "2"; gene_name "HGFAC"; ref_gene_id "ENSG00000109758";
chr4	StringTie	exon	3444819	3444993	1000	+	.	gene_id "MSTRG.131439"; transcript_id "ENST00000509689"; exon_number "3"; gene_name "HGFAC"; ref_gene_id "ENSG00000109758";
chr4	StringTie	exon	3445265	3445896	1000	+	.	gene_id "MSTRG.131439"; transcript_id "ENST00000509689"; exon_number "4"; gene_name "HGFAC"; ref_gene_id "ENSG00000109758";
chr4	StringTie	exon	3446042	3446294	1000	+	.	gene_id "MSTRG.131439"; transcript_id "ENST00000509689"; exon_number "5"; gene_name "HGFAC"; ref_gene_id "ENSG00000109758";
chr4	StringTie	exon	3447492	3447631	1000	+	.	gene_id "MSTRG.131439"; transcript_id "ENST00000509689"; exon_number "6"; gene_name "HGFAC"; ref_gene_id "ENSG00000109758";
chr4	StringTie	exon	3447895	3448035	1000	+	.	gene_id "MSTRG.131439"; transcript_id "ENST00000509689"; exon_number "7"; gene_name "HGFAC"; ref_gene_id "ENSG00000109758";
chr4	StringTie	exon	3448128	3448276	1000	+	.	gene_id "MSTRG.131439"; transcript_id "ENST00000509689"; exon_number "8"; gene_name "HGFAC"; ref_gene_id "ENSG00000109758";
chr4	StringTie	exon	3449237	3449435	1000	+	.	gene_id "MSTRG.131439"; transcript_id "ENST00000509689"; exon_number "9"; gene_name "HGFAC"; ref_gene_id "ENSG00000109758";
chr4	StringTie	transcript	3422515	3423865	1000	+	.	gene_id "MSTRG.131439"; transcript_id "ENST00000509746"; gene_name "RGS12"; ref_gene_id "ENSG00000159788";
chr4	StringTie	exon	3422515	3422570	1000	+	.	gene_id "MSTRG.131439"; transcript_id "ENST00000509746"; exon_number "1"; gene_name "RGS12"; ref_gene_id "ENSG00000159788";
chr4	StringTie	exon	3422905	3422978	1000	+	.	gene_id "MSTRG.131439"; transcript_id "ENST00000509746"; exon_number "2"; gene_name "RGS12"; ref_gene_id "ENSG00000159788";
chr4	StringTie	exon	3423515	3423865	1000	+	.	gene_id "MSTRG.131439"; transcript_id "ENST00000509746"; exon_number "3"; gene_name "RGS12"; ref_gene_id "ENSG00000159788";
chr4	StringTie	transcript	3428089	3439913	1000	+	.	gene_id "MSTRG.131439"; transcript_id "ENST00000509772"; gene_name "RGS12"; ref_gene_id "ENSG00000159788";
chr4	StringTie	exon	3428089	3428169	1000	+	.	gene_id "MSTRG.131439"; transcript_id "ENST00000509772"; exon_number "1"; gene_name "RGS12"; ref_gene_id "ENSG00000159788";
chr4	StringTie	exon	3439455	3439913	1000	+	.	gene_id "MSTRG.131439"; transcript_id "ENST00000509772"; exon_number "2"; gene_name "RGS12"; ref_gene_id "ENSG00000159788";
chr4	StringTie	transcript	3420388	3422524	1000	+	.	gene_id "MSTRG.131439"; transcript_id "ENST00000510803"; gene_name "RGS12"; ref_gene_id "ENSG00000159788";
chr4	StringTie	exon	3420388	3420718	1000	+	.	gene_id "MSTRG.131439"; transcript_id "ENST00000510803"; exon_number "1"; gene_name "RGS12"; ref_gene_id "ENSG00000159788";
chr4	StringTie	exon	3422376	3422524	1000	+	.	gene_id "MSTRG.131439"; transcript_id "ENST00000510803"; exon_number "2"; gene_name "RGS12"; ref_gene_id "ENSG00000159788";
chr4	StringTie	transcript	3441975	3449419	1000	+	.	gene_id "MSTRG.131439"; transcript_id "ENST00000511533"; gene_name "HGFAC"; ref_gene_id "ENSG00000109758";
chr4	StringTie	exon	3441975	3442118	1000	+	.	gene_id "MSTRG.131439"; transcript_id "ENST00000511533"; exon_number "1"; gene_name "HGFAC"; ref_gene_id "ENSG00000109758";
chr4	StringTie	exon	3442732	3442912	1000	+	.	gene_id "MSTRG.131439"; transcript_id "ENST00000511533"; exon_number "2"; gene_name "HGFAC"; ref_gene_id "ENSG00000109758";
chr4	StringTie	exon	3443050	3443146	1000	+	.	gene_id "MSTRG.131439"; transcript_id "ENST00000511533"; exon_number "3"; gene_name "HGFAC"; ref_gene_id "ENSG00000109758";
chr4	StringTie	exon	3443341	3443420	1000	+	.	gene_id "MSTRG.131439"; transcript_id "ENST00000511533"; exon_number "4"; gene_name "HGFAC"; ref_gene_id "ENSG00000109758";
chr4	StringTie	exon	3444039	3444161	1000	+	.	gene_id "MSTRG.131439"; transcript_id "ENST00000511533"; exon_number "5"; gene_name "HGFAC"; ref_gene_id "ENSG00000109758";
chr4	StringTie	exon	3444311	3444442	1000	+	.	gene_id "MSTRG.131439"; transcript_id "ENST00000511533"; exon_number "6"; gene_name "HGFAC"; ref_gene_id "ENSG00000109758";
chr4	StringTie	exon	3444623	3444733	1000	+	.	gene_id "MSTRG.131439"; transcript_id "ENST00000511533"; exon_number "7"; gene_name "HGFAC"; ref_gene_id "ENSG00000109758";
chr4	StringTie	exon	3444819	3444993	1000	+	.	gene_id "MSTRG.131439"; transcript_id "ENST00000511533"; exon_number "8"; gene_name "HGFAC"; ref_gene_id "ENSG00000109758";
chr4	StringTie	exon	3445265	3445350	1000	+	.	gene_id "MSTRG.131439"; transcript_id "ENST00000511533"; exon_number "9"; gene_name "HGFAC"; ref_gene_id "ENSG00000109758";
chr4	StringTie	exon	3445876	3445896	1000	+	.	gene_id "MSTRG.131439"; transcript_id "ENST00000511533"; exon_number "10"; gene_name "HGFAC"; ref_gene_id "ENSG00000109758";
chr4	StringTie	exon	3446042	3446294	1000	+	.	gene_id "MSTRG.131439"; transcript_id "ENST00000511533"; exon_number "11"; gene_name "HGFAC"; ref_gene_id "ENSG00000109758";
chr4	StringTie	exon	3447492	3447631	1000	+	.	gene_id "MSTRG.131439"; transcript_id "ENST00000511533"; exon_number "12"; gene_name "HGFAC"; ref_gene_id "ENSG00000109758";
chr4	StringTie	exon	3447895	3448035	1000	+	.	gene_id "MSTRG.131439"; transcript_id "ENST00000511533"; exon_number "13"; gene_name "HGFAC"; ref_gene_id "ENSG00000109758";
chr4	StringTie	exon	3448128	3448276	1000	+	.	gene_id "MSTRG.131439"; transcript_id "ENST00000511533"; exon_number "14"; gene_name "HGFAC"; ref_gene_id "ENSG00000109758";
chr4	StringTie	exon	3449237	3449419	1000	+	.	gene_id "MSTRG.131439"; transcript_id "ENST00000511533"; exon_number "15"; gene_name "HGFAC"; ref_gene_id "ENSG00000109758";
chr4	StringTie	transcript	3422535	3423641	1000	+	.	gene_id "MSTRG.131439"; transcript_id "ENST00000511709"; gene_name "RGS12"; ref_gene_id "ENSG00000159788";
chr4	StringTie	exon	3422535	3422570	1000	+	.	gene_id "MSTRG.131439"; transcript_id "ENST00000511709"; exon_number "1"; gene_name "RGS12"; ref_gene_id "ENSG00000159788";
chr4	StringTie	exon	3422905	3422978	1000	+	.	gene_id "MSTRG.131439"; transcript_id "ENST00000511709"; exon_number "2"; gene_name "RGS12"; ref_gene_id "ENSG00000159788";
chr4	StringTie	exon	3423515	3423641	1000	+	.	gene_id "MSTRG.131439"; transcript_id "ENST00000511709"; exon_number "3"; gene_name "RGS12"; ref_gene_id "ENSG00000159788";
chr4	StringTie	transcript	3318039	3378591	1000	+	.	gene_id "MSTRG.131439"; transcript_id "ENST00000511805"; gene_name "RGS12"; ref_gene_id "ENSG00000159788";
chr4	StringTie	exon	3318039	3318051	1000	+	.	gene_id "MSTRG.131439"; transcript_id "ENST00000511805"; exon_number "1"; gene_name "RGS12"; ref_gene_id "ENSG00000159788";
chr4	StringTie	exon	3342937	3343053	1000	+	.	gene_id "MSTRG.131439"; transcript_id "ENST00000511805"; exon_number "2"; gene_name "RGS12"; ref_gene_id "ENSG00000159788";
chr4	StringTie	exon	3378170	3378591	1000	+	.	gene_id "MSTRG.131439"; transcript_id "ENST00000511805"; exon_number "3"; gene_name "RGS12"; ref_gene_id "ENSG00000159788";
chr4	StringTie	transcript	3412986	3419510	1000	+	.	gene_id "MSTRG.131439"; transcript_id "ENST00000512266"; gene_name "RGS12"; ref_gene_id "ENSG00000159788";
chr4	StringTie	exon	3412986	3414241	1000	+	.	gene_id "MSTRG.131439"; transcript_id "ENST00000512266"; exon_number "1"; gene_name "RGS12"; ref_gene_id "ENSG00000159788";
chr4	StringTie	exon	3414752	3414844	1000	+	.	gene_id "MSTRG.131439"; transcript_id "ENST00000512266"; exon_number "2"; gene_name "RGS12"; ref_gene_id "ENSG00000159788";
chr4	StringTie	exon	3415978	3416121	1000	+	.	gene_id "MSTRG.131439"; transcript_id "ENST00000512266"; exon_number "3"; gene_name "RGS12"; ref_gene_id "ENSG00000159788";
chr4	StringTie	exon	3416913	3417092	1000	+	.	gene_id "MSTRG.131439"; transcript_id "ENST00000512266"; exon_number "4"; gene_name "RGS12"; ref_gene_id "ENSG00000159788";
chr4	StringTie	exon	3417370	3419510	1000	+	.	gene_id "MSTRG.131439"; transcript_id "ENST00000512266"; exon_number "5"; gene_name "RGS12"; ref_gene_id "ENSG00000159788";
chr4	StringTie	transcript	3385681	3414241	1000	+	.	gene_id "MSTRG.131439"; transcript_id "ENST00000512990"; gene_name "RGS12"; ref_gene_id "ENSG00000159788";
chr4	StringTie	exon	3385681	3385816	1000	+	.	gene_id "MSTRG.131439"; transcript_id "ENST00000512990"; exon_number "1"; gene_name "RGS12"; ref_gene_id "ENSG00000159788";
chr4	StringTie	exon	3386416	3386437	1000	+	.	gene_id "MSTRG.131439"; transcript_id "ENST00000512990"; exon_number "2"; gene_name "RGS12"; ref_gene_id "ENSG00000159788";
chr4	StringTie	exon	3414072	3414241	1000	+	.	gene_id "MSTRG.131439"; transcript_id "ENST00000512990"; exon_number "3"; gene_name "RGS12"; ref_gene_id "ENSG00000159788";
chr4	StringTie	transcript	3342415	3416121	1000	+	.	gene_id "MSTRG.131439"; transcript_id "ENST00000513784"; gene_name "RGS12"; ref_gene_id "ENSG00000159788";
chr4	StringTie	exon	3342415	3342578	1000	+	.	gene_id "MSTRG.131439"; transcript_id "ENST00000513784"; exon_number "1"; gene_name "RGS12"; ref_gene_id "ENSG00000159788";
chr4	StringTie	exon	3342937	3343053	1000	+	.	gene_id "MSTRG.131439"; transcript_id "ENST00000513784"; exon_number "2"; gene_name "RGS12"; ref_gene_id "ENSG00000159788";
chr4	StringTie	exon	3386416	3386437	1000	+	.	gene_id "MSTRG.131439"; transcript_id "ENST00000513784"; exon_number "3"; gene_name "RGS12"; ref_gene_id "ENSG00000159788";
chr4	StringTie	exon	3414072	3414241	1000	+	.	gene_id "MSTRG.131439"; transcript_id "ENST00000513784"; exon_number "4"; gene_name "RGS12"; ref_gene_id "ENSG00000159788";
chr4	StringTie	exon	3414752	3414844	1000	+	.	gene_id "MSTRG.131439"; transcript_id "ENST00000513784"; exon_number "5"; gene_name "RGS12"; ref_gene_id "ENSG00000159788";
chr4	StringTie	exon	3415978	3416121	1000	+	.	gene_id "MSTRG.131439"; transcript_id "ENST00000513784"; exon_number "6"; gene_name "RGS12"; ref_gene_id "ENSG00000159788";
chr4	StringTie	transcript	3413229	3428475	1000	+	.	gene_id "MSTRG.131439"; transcript_id "ENST00000513991"; gene_name "RGS12"; ref_gene_id "ENSG00000159788";
chr4	StringTie	exon	3413229	3413703	1000	+	.	gene_id "MSTRG.131439"; transcript_id "ENST00000513991"; exon_number "1"; gene_name "RGS12"; ref_gene_id "ENSG00000159788";
chr4	StringTie	exon	3414072	3414241	1000	+	.	gene_id "MSTRG.131439"; transcript_id "ENST00000513991"; exon_number "2"; gene_name "RGS12"; ref_gene_id "ENSG00000159788";
chr4	StringTie	exon	3414752	3414844	1000	+	.	gene_id "MSTRG.131439"; transcript_id "ENST00000513991"; exon_number "3"; gene_name "RGS12"; ref_gene_id "ENSG00000159788";
chr4	StringTie	exon	3415978	3416121	1000	+	.	gene_id "MSTRG.131439"; transcript_id "ENST00000513991"; exon_number "4"; gene_name "RGS12"; ref_gene_id "ENSG00000159788";
chr4	StringTie	exon	3416913	3417092	1000	+	.	gene_id "MSTRG.131439"; transcript_id "ENST00000513991"; exon_number "5"; gene_name "RGS12"; ref_gene_id "ENSG00000159788";
chr4	StringTie	exon	3417388	3417541	1000	+	.	gene_id "MSTRG.131439"; transcript_id "ENST00000513991"; exon_number "6"; gene_name "RGS12"; ref_gene_id "ENSG00000159788";
chr4	StringTie	exon	3420642	3420718	1000	+	.	gene_id "MSTRG.131439"; transcript_id "ENST00000513991"; exon_number "7"; gene_name "RGS12"; ref_gene_id "ENSG00000159788";
chr4	StringTie	exon	3422376	3422570	1000	+	.	gene_id "MSTRG.131439"; transcript_id "ENST00000513991"; exon_number "8"; gene_name "RGS12"; ref_gene_id "ENSG00000159788";
chr4	StringTie	exon	3422905	3422978	1000	+	.	gene_id "MSTRG.131439"; transcript_id "ENST00000513991"; exon_number "9"; gene_name "RGS12"; ref_gene_id "ENSG00000159788";
chr4	StringTie	exon	3423515	3423641	1000	+	.	gene_id "MSTRG.131439"; transcript_id "ENST00000513991"; exon_number "10"; gene_name "RGS12"; ref_gene_id "ENSG00000159788";
chr4	StringTie	exon	3425464	3425560	1000	+	.	gene_id "MSTRG.131439"; transcript_id "ENST00000513991"; exon_number "11"; gene_name "RGS12"; ref_gene_id "ENSG00000159788";
chr4	StringTie	exon	3428090	3428475	1000	+	.	gene_id "MSTRG.131439"; transcript_id "ENST00000513991"; exon_number "12"; gene_name "RGS12"; ref_gene_id "ENSG00000159788";
chr4	StringTie	transcript	3316068	3417450	1000	+	.	gene_id "MSTRG.131439"; transcript_id "ENST00000514268"; gene_name "RGS12"; ref_gene_id "ENSG00000159788";
chr4	StringTie	exon	3316068	3318051	1000	+	.	gene_id "MSTRG.131439"; transcript_id "ENST00000514268"; exon_number "1"; gene_name "RGS12"; ref_gene_id "ENSG00000159788";
chr4	StringTie	exon	3342937	3343053	1000	+	.	gene_id "MSTRG.131439"; transcript_id "ENST00000514268"; exon_number "2"; gene_name "RGS12"; ref_gene_id "ENSG00000159788";
chr4	StringTie	exon	3414072	3414241	1000	+	.	gene_id "MSTRG.131439"; transcript_id "ENST00000514268"; exon_number "3"; gene_name "RGS12"; ref_gene_id "ENSG00000159788";
chr4	StringTie	exon	3414752	3414844	1000	+	.	gene_id "MSTRG.131439"; transcript_id "ENST00000514268"; exon_number "4"; gene_name "RGS12"; ref_gene_id "ENSG00000159788";
chr4	StringTie	exon	3415978	3416121	1000	+	.	gene_id "MSTRG.131439"; transcript_id "ENST00000514268"; exon_number "5"; gene_name "RGS12"; ref_gene_id "ENSG00000159788";
chr4	StringTie	exon	3416913	3417092	1000	+	.	gene_id "MSTRG.131439"; transcript_id "ENST00000514268"; exon_number "6"; gene_name "RGS12"; ref_gene_id "ENSG00000159788";
chr4	StringTie	exon	3417388	3417450	1000	+	.	gene_id "MSTRG.131439"; transcript_id "ENST00000514268"; exon_number "7"; gene_name "RGS12"; ref_gene_id "ENSG00000159788";
chr4	StringTie	transcript	3417513	3428137	1000	+	.	gene_id "MSTRG.131439"; transcript_id "ENST00000515521"; gene_name "RGS12"; ref_gene_id "ENSG00000159788";
chr4	StringTie	exon	3417513	3417541	1000	+	.	gene_id "MSTRG.131439"; transcript_id "ENST00000515521"; exon_number "1"; gene_name "RGS12"; ref_gene_id "ENSG00000159788";
chr4	StringTie	exon	3420642	3420718	1000	+	.	gene_id "MSTRG.131439"; transcript_id "ENST00000515521"; exon_number "2"; gene_name "RGS12"; ref_gene_id "ENSG00000159788";
chr4	StringTie	exon	3422376	3422570	1000	+	.	gene_id "MSTRG.131439"; transcript_id "ENST00000515521"; exon_number "3"; gene_name "RGS12"; ref_gene_id "ENSG00000159788";
chr4	StringTie	exon	3422905	3422978	1000	+	.	gene_id "MSTRG.131439"; transcript_id "ENST00000515521"; exon_number "4"; gene_name "RGS12"; ref_gene_id "ENSG00000159788";
chr4	StringTie	exon	3423515	3423641	1000	+	.	gene_id "MSTRG.131439"; transcript_id "ENST00000515521"; exon_number "5"; gene_name "RGS12"; ref_gene_id "ENSG00000159788";
chr4	StringTie	exon	3425464	3425560	1000	+	.	gene_id "MSTRG.131439"; transcript_id "ENST00000515521"; exon_number "6"; gene_name "RGS12"; ref_gene_id "ENSG00000159788";
chr4	StringTie	exon	3426606	3426754	1000	+	.	gene_id "MSTRG.131439"; transcript_id "ENST00000515521"; exon_number "7"; gene_name "RGS12"; ref_gene_id "ENSG00000159788";
chr4	StringTie	exon	3428090	3428137	1000	+	.	gene_id "MSTRG.131439"; transcript_id "ENST00000515521"; exon_number "8"; gene_name "RGS12"; ref_gene_id "ENSG00000159788";
chr4	StringTie	transcript	3288336	3343055	1000	+	.	gene_id "MSTRG.131439"; transcript_id "MSTRG.131439.1";
chr4	StringTie	exon	3288336	3292209	1000	+	.	gene_id "MSTRG.131439"; transcript_id "MSTRG.131439.1"; exon_number "1";
chr4	StringTie	exon	3316070	3318051	1000	+	.	gene_id "MSTRG.131439"; transcript_id "MSTRG.131439.1"; exon_number "2";
chr4	StringTie	exon	3342937	3343055	1000	+	.	gene_id "MSTRG.131439"; transcript_id "MSTRG.131439.1"; exon_number "3";
chr4	StringTie	transcript	3292970	3348408	1000	+	.	gene_id "MSTRG.131439"; transcript_id "MSTRG.131439.10";
chr4	StringTie	exon	3292970	3293099	1000	+	.	gene_id "MSTRG.131439"; transcript_id "MSTRG.131439.10"; exon_number "1";
chr4	StringTie	exon	3316070	3318051	1000	+	.	gene_id "MSTRG.131439"; transcript_id "MSTRG.131439.10"; exon_number "2";
chr4	StringTie	exon	3342937	3343053	1000	+	.	gene_id "MSTRG.131439"; transcript_id "MSTRG.131439.10"; exon_number "3";
chr4	StringTie	exon	3348382	3348408	1000	+	.	gene_id "MSTRG.131439"; transcript_id "MSTRG.131439.10"; exon_number "4";
chr4	StringTie	transcript	3384855	3453214	1000	+	.	gene_id "MSTRG.131439"; transcript_id "MSTRG.131439.100";
chr4	StringTie	exon	3384855	3385651	1000	+	.	gene_id "MSTRG.131439"; transcript_id "MSTRG.131439.100"; exon_number "1";
chr4	StringTie	exon	3386416	3386437	1000	+	.	gene_id "MSTRG.131439"; transcript_id "MSTRG.131439.100"; exon_number "2";
chr4	StringTie	exon	3414072	3414241	1000	+	.	gene_id "MSTRG.131439"; transcript_id "MSTRG.131439.100"; exon_number "3";
chr4	StringTie	exon	3414752	3414844	1000	+	.	gene_id "MSTRG.131439"; transcript_id "MSTRG.131439.100"; exon_number "4";
chr4	StringTie	exon	3415978	3416121	1000	+	.	gene_id "MSTRG.131439"; transcript_id "MSTRG.131439.100"; exon_number "5";
chr4	StringTie	exon	3416913	3417092	1000	+	.	gene_id "MSTRG.131439"; transcript_id "MSTRG.131439.100"; exon_number "6";
chr4	StringTie	exon	3417388	3417541	1000	+	.	gene_id "MSTRG.131439"; transcript_id "MSTRG.131439.100"; exon_number "7";
chr4	StringTie	exon	3420642	3420718	1000	+	.	gene_id "MSTRG.131439"; transcript_id "MSTRG.131439.100"; exon_number "8";
chr4	StringTie	exon	3422376	3422570	1000	+	.	gene_id "MSTRG.131439"; transcript_id "MSTRG.131439.100"; exon_number "9";
chr4	StringTie	exon	3422905	3422978	1000	+	.	gene_id "MSTRG.131439"; transcript_id "MSTRG.131439.100"; exon_number "10";
chr4	StringTie	exon	3423515	3423641	1000	+	.	gene_id "MSTRG.131439"; transcript_id "MSTRG.131439.100"; exon_number "11";
chr4	StringTie	exon	3425464	3425560	1000	+	.	gene_id "MSTRG.131439"; transcript_id "MSTRG.131439.100"; exon_number "12";
chr4	StringTie	exon	3428090	3428169	1000	+	.	gene_id "MSTRG.131439"; transcript_id "MSTRG.131439.100"; exon_number "13";
chr4	StringTie	exon	3428558	3428711	1000	+	.	gene_id "MSTRG.131439"; transcript_id "MSTRG.131439.100"; exon_number "14";
chr4	StringTie	exon	3430407	3430955	1000	+	.	gene_id "MSTRG.131439"; transcript_id "MSTRG.131439.100"; exon_number "15";
chr4	StringTie	exon	3439455	3440030	1000	+	.	gene_id "MSTRG.131439"; transcript_id "MSTRG.131439.100"; exon_number "16";
chr4	StringTie	exon	3442732	3442912	1000	+	.	gene_id "MSTRG.131439"; transcript_id "MSTRG.131439.100"; exon_number "17";
chr4	StringTie	exon	3443050	3443146	1000	+	.	gene_id "MSTRG.131439"; transcript_id "MSTRG.131439.100"; exon_number "18";
chr4	StringTie	exon	3443341	3443420	1000	+	.	gene_id "MSTRG.131439"; transcript_id "MSTRG.131439.100"; exon_number "19";
chr4	StringTie	exon	3444039	3444161	1000	+	.	gene_id "MSTRG.131439"; transcript_id "MSTRG.131439.100"; exon_number "20";
chr4	StringTie	exon	3444311	3444442	1000	+	.	gene_id "MSTRG.131439"; transcript_id "MSTRG.131439.100"; exon_number "21";
chr4	StringTie	exon	3444623	3444733	1000	+	.	gene_id "MSTRG.131439"; transcript_id "MSTRG.131439.100"; exon_number "22";
chr4	StringTie	exon	3444819	3446294	1000	+	.	gene_id "MSTRG.131439"; transcript_id "MSTRG.131439.100"; exon_number "23";
chr4	StringTie	exon	3447492	3447631	1000	+	.	gene_id "MSTRG.131439"; transcript_id "MSTRG.131439.100"; exon_number "24";
chr4	StringTie	exon	3447895	3448035	1000	+	.	gene_id "MSTRG.131439"; transcript_id "MSTRG.131439.100"; exon_number "25";
chr4	StringTie	exon	3448128	3448276	1000	+	.	gene_id "MSTRG.131439"; transcript_id "MSTRG.131439.100"; exon_number "26";
chr4	StringTie	exon	3449237	3450667	1000	+	.	gene_id "MSTRG.131439"; transcript_id "MSTRG.131439.100"; exon_number "27";
chr4	StringTie	exon	3452555	3453214	1000	+	.	gene_id "MSTRG.131439"; transcript_id "MSTRG.131439.100"; exon_number "28";
chr4	StringTie	transcript	3384863	3453280	1000	+	.	gene_id "MSTRG.131439"; transcript_id "MSTRG.131439.101";
chr4	StringTie	exon	3384863	3385358	1000	+	.	gene_id "MSTRG.131439"; transcript_id "MSTRG.131439.101"; exon_number "1";
chr4	StringTie	exon	3386416	3386437	1000	+	.	gene_id "MSTRG.131439"; transcript_id "MSTRG.131439.101"; exon_number "2";
chr4	StringTie	exon	3414072	3414241	1000	+	.	gene_id "MSTRG.131439"; transcript_id "MSTRG.131439.101"; exon_number "3";
chr4	StringTie	exon	3414752	3414844	1000	+	.	gene_id "MSTRG.131439"; transcript_id "MSTRG.131439.101"; exon_number "4";
chr4	StringTie	exon	3415978	3416121	1000	+	.	gene_id "MSTRG.131439"; transcript_id "MSTRG.131439.101"; exon_number "5";
chr4	StringTie	exon	3416913	3417092	1000	+	.	gene_id "MSTRG.131439"; transcript_id "MSTRG.131439.101"; exon_number "6";
chr4	StringTie	exon	3417388	3417541	1000	+	.	gene_id "MSTRG.131439"; transcript_id "MSTRG.131439.101"; exon_number "7";
chr4	StringTie	exon	3420642	3420718	1000	+	.	gene_id "MSTRG.131439"; transcript_id "MSTRG.131439.101"; exon_number "8";
chr4	StringTie	exon	3422376	3422570	1000	+	.	gene_id "MSTRG.131439"; transcript_id "MSTRG.131439.101"; exon_number "9";
chr4	StringTie	exon	3422905	3422978	1000	+	.	gene_id "MSTRG.131439"; transcript_id "MSTRG.131439.101"; exon_number "10";
chr4	StringTie	exon	3423515	3423641	1000	+	.	gene_id "MSTRG.131439"; transcript_id "MSTRG.131439.101"; exon_number "11";
chr4	StringTie	exon	3425464	3425560	1000	+	.	gene_id "MSTRG.131439"; transcript_id "MSTRG.131439.101"; exon_number "12";
chr4	StringTie	exon	3428090	3428169	1000	+	.	gene_id "MSTRG.131439"; transcript_id "MSTRG.131439.101"; exon_number "13";
chr4	StringTie	exon	3430407	3430955	1000	+	.	gene_id "MSTRG.131439"; transcript_id "MSTRG.131439.101"; exon_number "14";
chr4	StringTie	exon	3439455	3440030	1000	+	.	gene_id "MSTRG.131439"; transcript_id "MSTRG.131439.101"; exon_number "15";
chr4	StringTie	exon	3442732	3442912	1000	+	.	gene_id "MSTRG.131439"; transcript_id "MSTRG.131439.101"; exon_number "16";
chr4	StringTie	exon	3443341	3443420	1000	+	.	gene_id "MSTRG.131439"; transcript_id "MSTRG.131439.101"; exon_number "17";
chr4	StringTie	exon	3444039	3444161	1000	+	.	gene_id "MSTRG.131439"; transcript_id "MSTRG.131439.101"; exon_number "18";
chr4	StringTie	exon	3444311	3444733	1000	+	.	gene_id "MSTRG.131439"; transcript_id "MSTRG.131439.101"; exon_number "19";
chr4	StringTie	exon	3444819	3446294	1000	+	.	gene_id "MSTRG.131439"; transcript_id "MSTRG.131439.101"; exon_number "20";
chr4	StringTie	exon	3447492	3447631	1000	+	.	gene_id "MSTRG.131439"; transcript_id "MSTRG.131439.101"; exon_number "21";
chr4	StringTie	exon	3447895	3448035	1000	+	.	gene_id "MSTRG.131439"; transcript_id "MSTRG.131439.101"; exon_number "22";
chr4	StringTie	exon	3448128	3448276	1000	+	.	gene_id "MSTRG.131439"; transcript_id "MSTRG.131439.101"; exon_number "23";
chr4	StringTie	exon	3449237	3450667	1000	+	.	gene_id "MSTRG.131439"; transcript_id "MSTRG.131439.101"; exon_number "24";
chr4	StringTie	exon	3452555	3453280	1000	+	.	gene_id "MSTRG.131439"; transcript_id "MSTRG.131439.101"; exon_number "25";
chr4	StringTie	transcript	3384869	3439991	1000	+	.	gene_id "MSTRG.131439"; transcript_id "MSTRG.131439.102";
chr4	StringTie	exon	3384869	3385424	1000	+	.	gene_id "MSTRG.131439"; transcript_id "MSTRG.131439.102"; exon_number "1";
chr4	StringTie	exon	3386416	3386437	1000	+	.	gene_id "MSTRG.131439"; transcript_id "MSTRG.131439.102"; exon_number "2";
chr4	StringTie	exon	3414072	3414241	1000	+	.	gene_id "MSTRG.131439"; transcript_id "MSTRG.131439.102"; exon_number "3";
chr4	StringTie	exon	3414752	3414844	1000	+	.	gene_id "MSTRG.131439"; transcript_id "MSTRG.131439.102"; exon_number "4";
chr4	StringTie	exon	3415978	3416121	1000	+	.	gene_id "MSTRG.131439"; transcript_id "MSTRG.131439.102"; exon_number "5";
chr4	StringTie	exon	3416913	3417092	1000	+	.	gene_id "MSTRG.131439"; transcript_id "MSTRG.131439.102"; exon_number "6";
chr4	StringTie	exon	3417388	3417541	1000	+	.	gene_id "MSTRG.131439"; transcript_id "MSTRG.131439.102"; exon_number "7";
chr4	StringTie	exon	3420642	3420718	1000	+	.	gene_id "MSTRG.131439"; transcript_id "MSTRG.131439.102"; exon_number "8";
chr4	StringTie	exon	3422376	3422570	1000	+	.	gene_id "MSTRG.131439"; transcript_id "MSTRG.131439.102"; exon_number "9";
chr4	StringTie	exon	3422905	3422978	1000	+	.	gene_id "MSTRG.131439"; transcript_id "MSTRG.131439.102"; exon_number "10";
chr4	StringTie	exon	3423515	3423641	1000	+	.	gene_id "MSTRG.131439"; transcript_id "MSTRG.131439.102"; exon_number "11";
chr4	StringTie	exon	3425464	3425560	1000	+	.	gene_id "MSTRG.131439"; transcript_id "MSTRG.131439.102"; exon_number "12";
chr4	StringTie	exon	3428090	3428169	1000	+	.	gene_id "MSTRG.131439"; transcript_id "MSTRG.131439.102"; exon_number "13";
chr4	StringTie	exon	3430407	3430955	1000	+	.	gene_id "MSTRG.131439"; transcript_id "MSTRG.131439.102"; exon_number "14";
chr4	StringTie	exon	3439459	3439991	1000	+	.	gene_id "MSTRG.131439"; transcript_id "MSTRG.131439.102"; exon_number "15";
chr4	StringTie	transcript	3384901	3449492	1000	+	.	gene_id "MSTRG.131439"; transcript_id "MSTRG.131439.103";
chr4	StringTie	exon	3384901	3385424	1000	+	.	gene_id "MSTRG.131439"; transcript_id "MSTRG.131439.103"; exon_number "1";
chr4	StringTie	exon	3386416	3386437	1000	+	.	gene_id "MSTRG.131439"; transcript_id "MSTRG.131439.103"; exon_number "2";
chr4	StringTie	exon	3414072	3414241	1000	+	.	gene_id "MSTRG.131439"; transcript_id "MSTRG.131439.103"; exon_number "3";
chr4	StringTie	exon	3414752	3414844	1000	+	.	gene_id "MSTRG.131439"; transcript_id "MSTRG.131439.103"; exon_number "4";
chr4	StringTie	exon	3415978	3416121	1000	+	.	gene_id "MSTRG.131439"; transcript_id "MSTRG.131439.103"; exon_number "5";
chr4	StringTie	exon	3416913	3417092	1000	+	.	gene_id "MSTRG.131439"; transcript_id "MSTRG.131439.103"; exon_number "6";
chr4	StringTie	exon	3417388	3417541	1000	+	.	gene_id "MSTRG.131439"; transcript_id "MSTRG.131439.103"; exon_number "7";
chr4	StringTie	exon	3420642	3420718	1000	+	.	gene_id "MSTRG.131439"; transcript_id "MSTRG.131439.103"; exon_number "8";
chr4	StringTie	exon	3422376	3422570	1000	+	.	gene_id "MSTRG.131439"; transcript_id "MSTRG.131439.103"; exon_number "9";
chr4	StringTie	exon	3422905	3422978	1000	+	.	gene_id "MSTRG.131439"; transcript_id "MSTRG.131439.103"; exon_number "10";
chr4	StringTie	exon	3423515	3423641	1000	+	.	gene_id "MSTRG.131439"; transcript_id "MSTRG.131439.103"; exon_number "11";
chr4	StringTie	exon	3425464	3425560	1000	+	.	gene_id "MSTRG.131439"; transcript_id "MSTRG.131439.103"; exon_number "12";
chr4	StringTie	exon	3428090	3428169	1000	+	.	gene_id "MSTRG.131439"; transcript_id "MSTRG.131439.103"; exon_number "13";
chr4	StringTie	exon	3428558	3428711	1000	+	.	gene_id "MSTRG.131439"; transcript_id "MSTRG.131439.103"; exon_number "14";
chr4	StringTie	exon	3430407	3430955	1000	+	.	gene_id "MSTRG.131439"; transcript_id "MSTRG.131439.103"; exon_number "15";
chr4	StringTie	exon	3439455	3440030	1000	+	.	gene_id "MSTRG.131439"; transcript_id "MSTRG.131439.103"; exon_number "16";
chr4	StringTie	exon	3442732	3442921	1000	+	.	gene_id "MSTRG.131439"; transcript_id "MSTRG.131439.103"; exon_number "17";
chr4	StringTie	exon	3443050	3443420	1000	+	.	gene_id "MSTRG.131439"; transcript_id "MSTRG.131439.103"; exon_number "18";
chr4	StringTie	exon	3444039	3444161	1000	+	.	gene_id "MSTRG.131439"; transcript_id "MSTRG.131439.103"; exon_number "19";
chr4	StringTie	exon	3444311	3444733	1000	+	.	gene_id "MSTRG.131439"; transcript_id "MSTRG.131439.103"; exon_number "20";
chr4	StringTie	exon	3444819	3444993	1000	+	.	gene_id "MSTRG.131439"; transcript_id "MSTRG.131439.103"; exon_number "21";
chr4	StringTie	exon	3445265	3445896	1000	+	.	gene_id "MSTRG.131439"; transcript_id "MSTRG.131439.103"; exon_number "22";
chr4	StringTie	exon	3446042	3446294	1000	+	.	gene_id "MSTRG.131439"; transcript_id "MSTRG.131439.103"; exon_number "23";
chr4	StringTie	exon	3447492	3447631	1000	+	.	gene_id "MSTRG.131439"; transcript_id "MSTRG.131439.103"; exon_number "24";
chr4	StringTie	exon	3447895	3448035	1000	+	.	gene_id "MSTRG.131439"; transcript_id "MSTRG.131439.103"; exon_number "25";
chr4	StringTie	exon	3448128	3448276	1000	+	.	gene_id "MSTRG.131439"; transcript_id "MSTRG.131439.103"; exon_number "26";
chr4	StringTie	exon	3449237	3449492	1000	+	.	gene_id "MSTRG.131439"; transcript_id "MSTRG.131439.103"; exon_number "27";
chr4	StringTie	transcript	3384955	3449714	1000	+	.	gene_id "MSTRG.131439"; transcript_id "MSTRG.131439.104";
chr4	StringTie	exon	3384955	3386039	1000	+	.	gene_id "MSTRG.131439"; transcript_id "MSTRG.131439.104"; exon_number "1";
chr4	StringTie	exon	3386416	3386437	1000	+	.	gene_id "MSTRG.131439"; transcript_id "MSTRG.131439.104"; exon_number "2";
chr4	StringTie	exon	3414072	3414241	1000	+	.	gene_id "MSTRG.131439"; transcript_id "MSTRG.131439.104"; exon_number "3";
chr4	StringTie	exon	3414752	3414844	1000	+	.	gene_id "MSTRG.131439"; transcript_id "MSTRG.131439.104"; exon_number "4";
chr4	StringTie	exon	3415978	3416121	1000	+	.	gene_id "MSTRG.131439"; transcript_id "MSTRG.131439.104"; exon_number "5";
chr4	StringTie	exon	3416913	3417092	1000	+	.	gene_id "MSTRG.131439"; transcript_id "MSTRG.131439.104"; exon_number "6";
chr4	StringTie	exon	3417388	3417541	1000	+	.	gene_id "MSTRG.131439"; transcript_id "MSTRG.131439.104"; exon_number "7";
chr4	StringTie	exon	3420642	3420718	1000	+	.	gene_id "MSTRG.131439"; transcript_id "MSTRG.131439.104"; exon_number "8";
chr4	StringTie	exon	3422376	3422570	1000	+	.	gene_id "MSTRG.131439"; transcript_id "MSTRG.131439.104"; exon_number "9";
chr4	StringTie	exon	3422905	3422978	1000	+	.	gene_id "MSTRG.131439"; transcript_id "MSTRG.131439.104"; exon_number "10";
chr4	StringTie	exon	3423515	3423641	1000	+	.	gene_id "MSTRG.131439"; transcript_id "MSTRG.131439.104"; exon_number "11";
chr4	StringTie	exon	3425464	3425560	1000	+	.	gene_id "MSTRG.131439"; transcript_id "MSTRG.131439.104"; exon_number "12";
chr4	StringTie	exon	3428090	3428169	1000	+	.	gene_id "MSTRG.131439"; transcript_id "MSTRG.131439.104"; exon_number "13";
chr4	StringTie	exon	3430407	3430955	1000	+	.	gene_id "MSTRG.131439"; transcript_id "MSTRG.131439.104"; exon_number "14";
chr4	StringTie	exon	3439455	3440030	1000	+	.	gene_id "MSTRG.131439"; transcript_id "MSTRG.131439.104"; exon_number "15";
chr4	StringTie	exon	3441633	3441819	1000	+	.	gene_id "MSTRG.131439"; transcript_id "MSTRG.131439.104"; exon_number "16";
chr4	StringTie	exon	3442732	3442912	1000	+	.	gene_id "MSTRG.131439"; transcript_id "MSTRG.131439.104"; exon_number "17";
chr4	StringTie	exon	3443050	3443146	1000	+	.	gene_id "MSTRG.131439"; transcript_id "MSTRG.131439.104"; exon_number "18";
chr4	StringTie	exon	3444039	3444161	1000	+	.	gene_id "MSTRG.131439"; transcript_id "MSTRG.131439.104"; exon_number "19";
chr4	StringTie	exon	3444311	3444442	1000	+	.	gene_id "MSTRG.131439"; transcript_id "MSTRG.131439.104"; exon_number "20";
chr4	StringTie	exon	3444707	3444733	1000	+	.	gene_id "MSTRG.131439"; transcript_id "MSTRG.131439.104"; exon_number "21";
chr4	StringTie	exon	3444819	3444993	1000	+	.	gene_id "MSTRG.131439"; transcript_id "MSTRG.131439.104"; exon_number "22";
chr4	StringTie	exon	3445265	3445508	1000	+	.	gene_id "MSTRG.131439"; transcript_id "MSTRG.131439.104"; exon_number "23";
chr4	StringTie	exon	3446042	3446294	1000	+	.	gene_id "MSTRG.131439"; transcript_id "MSTRG.131439.104"; exon_number "24";
chr4	StringTie	exon	3447492	3447631	1000	+	.	gene_id "MSTRG.131439"; transcript_id "MSTRG.131439.104"; exon_number "25";
chr4	StringTie	exon	3447895	3448035	1000	+	.	gene_id "MSTRG.131439"; transcript_id "MSTRG.131439.104"; exon_number "26";
chr4	StringTie	exon	3448128	3448276	1000	+	.	gene_id "MSTRG.131439"; transcript_id "MSTRG.131439.104"; exon_number "27";
chr4	StringTie	exon	3449237	3449714	1000	+	.	gene_id "MSTRG.131439"; transcript_id "MSTRG.131439.104"; exon_number "28";
chr4	StringTie	transcript	3384957	3450003	1000	+	.	gene_id "MSTRG.131439"; transcript_id "MSTRG.131439.105";
chr4	StringTie	exon	3384957	3385651	1000	+	.	gene_id "MSTRG.131439"; transcript_id "MSTRG.131439.105"; exon_number "1";
chr4	StringTie	exon	3386416	3386437	1000	+	.	gene_id "MSTRG.131439"; transcript_id "MSTRG.131439.105"; exon_number "2";
chr4	StringTie	exon	3414072	3414241	1000	+	.	gene_id "MSTRG.131439"; transcript_id "MSTRG.131439.105"; exon_number "3";
chr4	StringTie	exon	3414752	3414844	1000	+	.	gene_id "MSTRG.131439"; transcript_id "MSTRG.131439.105"; exon_number "4";
chr4	StringTie	exon	3415978	3416121	1000	+	.	gene_id "MSTRG.131439"; transcript_id "MSTRG.131439.105"; exon_number "5";
chr4	StringTie	exon	3416913	3417092	1000	+	.	gene_id "MSTRG.131439"; transcript_id "MSTRG.131439.105"; exon_number "6";
chr4	StringTie	exon	3417388	3417541	1000	+	.	gene_id "MSTRG.131439"; transcript_id "MSTRG.131439.105"; exon_number "7";
chr4	StringTie	exon	3420642	3420718	1000	+	.	gene_id "MSTRG.131439"; transcript_id "MSTRG.131439.105"; exon_number "8";
chr4	StringTie	exon	3422376	3422570	1000	+	.	gene_id "MSTRG.131439"; transcript_id "MSTRG.131439.105"; exon_number "9";
chr4	StringTie	exon	3422905	3422978	1000	+	.	gene_id "MSTRG.131439"; transcript_id "MSTRG.131439.105"; exon_number "10";
chr4	StringTie	exon	3423515	3423641	1000	+	.	gene_id "MSTRG.131439"; transcript_id "MSTRG.131439.105"; exon_number "11";
chr4	StringTie	exon	3425464	3425560	1000	+	.	gene_id "MSTRG.131439"; transcript_id "MSTRG.131439.105"; exon_number "12";
chr4	StringTie	exon	3428090	3428169	1000	+	.	gene_id "MSTRG.131439"; transcript_id "MSTRG.131439.105"; exon_number "13";
chr4	StringTie	exon	3428558	3428711	1000	+	.	gene_id "MSTRG.131439"; transcript_id "MSTRG.131439.105"; exon_number "14";
chr4	StringTie	exon	3430407	3430955	1000	+	.	gene_id "MSTRG.131439"; transcript_id "MSTRG.131439.105"; exon_number "15";
chr4	StringTie	exon	3439455	3440030	1000	+	.	gene_id "MSTRG.131439"; transcript_id "MSTRG.131439.105"; exon_number "16";
chr4	StringTie	exon	3441633	3441819	1000	+	.	gene_id "MSTRG.131439"; transcript_id "MSTRG.131439.105"; exon_number "17";
chr4	StringTie	exon	3442732	3442912	1000	+	.	gene_id "MSTRG.131439"; transcript_id "MSTRG.131439.105"; exon_number "18";
chr4	StringTie	exon	3443050	3443146	1000	+	.	gene_id "MSTRG.131439"; transcript_id "MSTRG.131439.105"; exon_number "19";
chr4	StringTie	exon	3443341	3443420	1000	+	.	gene_id "MSTRG.131439"; transcript_id "MSTRG.131439.105"; exon_number "20";
chr4	StringTie	exon	3444039	3444161	1000	+	.	gene_id "MSTRG.131439"; transcript_id "MSTRG.131439.105"; exon_number "21";
chr4	StringTie	exon	3444311	3444442	1000	+	.	gene_id "MSTRG.131439"; transcript_id "MSTRG.131439.105"; exon_number "22";
chr4	StringTie	exon	3444623	3444733	1000	+	.	gene_id "MSTRG.131439"; transcript_id "MSTRG.131439.105"; exon_number "23";
chr4	StringTie	exon	3444819	3444993	1000	+	.	gene_id "MSTRG.131439"; transcript_id "MSTRG.131439.105"; exon_number "24";
chr4	StringTie	exon	3445265	3445350	1000	+	.	gene_id "MSTRG.131439"; transcript_id "MSTRG.131439.105"; exon_number "25";
chr4	StringTie	exon	3446042	3446294	1000	+	.	gene_id "MSTRG.131439"; transcript_id "MSTRG.131439.105"; exon_number "26";
chr4	StringTie	exon	3447492	3447631	1000	+	.	gene_id "MSTRG.131439"; transcript_id "MSTRG.131439.105"; exon_number "27";
chr4	StringTie	exon	3447895	3448035	1000	+	.	gene_id "MSTRG.131439"; transcript_id "MSTRG.131439.105"; exon_number "28";
chr4	StringTie	exon	3448128	3448276	1000	+	.	gene_id "MSTRG.131439"; transcript_id "MSTRG.131439.105"; exon_number "29";
chr4	StringTie	exon	3449237	3450003	1000	+	.	gene_id "MSTRG.131439"; transcript_id "MSTRG.131439.105"; exon_number "30";
chr4	StringTie	transcript	3384989	3428137	1000	+	.	gene_id "MSTRG.131439"; transcript_id "MSTRG.131439.106";
chr4	StringTie	exon	3384989	3385358	1000	+	.	gene_id "MSTRG.131439"; transcript_id "MSTRG.131439.106"; exon_number "1";
chr4	StringTie	exon	3386416	3386437	1000	+	.	gene_id "MSTRG.131439"; transcript_id "MSTRG.131439.106"; exon_number "2";
chr4	StringTie	exon	3414072	3414241	1000	+	.	gene_id "MSTRG.131439"; transcript_id "MSTRG.131439.106"; exon_number "3";
chr4	StringTie	exon	3414752	3414844	1000	+	.	gene_id "MSTRG.131439"; transcript_id "MSTRG.131439.106"; exon_number "4";
chr4	StringTie	exon	3415978	3416121	1000	+	.	gene_id "MSTRG.131439"; transcript_id "MSTRG.131439.106"; exon_number "5";
chr4	StringTie	exon	3416913	3417092	1000	+	.	gene_id "MSTRG.131439"; transcript_id "MSTRG.131439.106"; exon_number "6";
chr4	StringTie	exon	3417388	3417541	1000	+	.	gene_id "MSTRG.131439"; transcript_id "MSTRG.131439.106"; exon_number "7";
chr4	StringTie	exon	3420642	3420718	1000	+	.	gene_id "MSTRG.131439"; transcript_id "MSTRG.131439.106"; exon_number "8";
chr4	StringTie	exon	3422376	3422570	1000	+	.	gene_id "MSTRG.131439"; transcript_id "MSTRG.131439.106"; exon_number "9";
chr4	StringTie	exon	3422905	3422978	1000	+	.	gene_id "MSTRG.131439"; transcript_id "MSTRG.131439.106"; exon_number "10";
chr4	StringTie	exon	3423515	3423641	1000	+	.	gene_id "MSTRG.131439"; transcript_id "MSTRG.131439.106"; exon_number "11";
chr4	StringTie	exon	3425464	3425560	1000	+	.	gene_id "MSTRG.131439"; transcript_id "MSTRG.131439.106"; exon_number "12";
chr4	StringTie	exon	3426606	3426754	1000	+	.	gene_id "MSTRG.131439"; transcript_id "MSTRG.131439.106"; exon_number "13";
chr4	StringTie	exon	3428090	3428137	1000	+	.	gene_id "MSTRG.131439"; transcript_id "MSTRG.131439.106"; exon_number "14";
chr4	StringTie	transcript	3384992	3439908	1000	+	.	gene_id "MSTRG.131439"; transcript_id "MSTRG.131439.107";
chr4	StringTie	exon	3384992	3385424	1000	+	.	gene_id "MSTRG.131439"; transcript_id "MSTRG.131439.107"; exon_number "1";
chr4	StringTie	exon	3386416	3386437	1000	+	.	gene_id "MSTRG.131439"; transcript_id "MSTRG.131439.107"; exon_number "2";
chr4	StringTie	exon	3414072	3414241	1000	+	.	gene_id "MSTRG.131439"; transcript_id "MSTRG.131439.107"; exon_number "3";
chr4	StringTie	exon	3414752	3414844	1000	+	.	gene_id "MSTRG.131439"; transcript_id "MSTRG.131439.107"; exon_number "4";
chr4	StringTie	exon	3415978	3416121	1000	+	.	gene_id "MSTRG.131439"; transcript_id "MSTRG.131439.107"; exon_number "5";
chr4	StringTie	exon	3416913	3417092	1000	+	.	gene_id "MSTRG.131439"; transcript_id "MSTRG.131439.107"; exon_number "6";
chr4	StringTie	exon	3417388	3417541	1000	+	.	gene_id "MSTRG.131439"; transcript_id "MSTRG.131439.107"; exon_number "7";
chr4	StringTie	exon	3420642	3420718	1000	+	.	gene_id "MSTRG.131439"; transcript_id "MSTRG.131439.107"; exon_number "8";
chr4	StringTie	exon	3422376	3422570	1000	+	.	gene_id "MSTRG.131439"; transcript_id "MSTRG.131439.107"; exon_number "9";
chr4	StringTie	exon	3422905	3422978	1000	+	.	gene_id "MSTRG.131439"; transcript_id "MSTRG.131439.107"; exon_number "10";
chr4	StringTie	exon	3423515	3423641	1000	+	.	gene_id "MSTRG.131439"; transcript_id "MSTRG.131439.107"; exon_number "11";
chr4	StringTie	exon	3425466	3425560	1000	+	.	gene_id "MSTRG.131439"; transcript_id "MSTRG.131439.107"; exon_number "12";
chr4	StringTie	exon	3428090	3428169	1000	+	.	gene_id "MSTRG.131439"; transcript_id "MSTRG.131439.107"; exon_number "13";
chr4	StringTie	exon	3428558	3428711	1000	+	.	gene_id "MSTRG.131439"; transcript_id "MSTRG.131439.107"; exon_number "14";
chr4	StringTie	exon	3430407	3430955	1000	+	.	gene_id "MSTRG.131439"; transcript_id "MSTRG.131439.107"; exon_number "15";
chr4	StringTie	exon	3439455	3439908	1000	+	.	gene_id "MSTRG.131439"; transcript_id "MSTRG.131439.107"; exon_number "16";
chr4	StringTie	transcript	3385021	3453280	1000	+	.	gene_id "MSTRG.131439"; transcript_id "MSTRG.131439.108";
chr4	StringTie	exon	3385021	3385424	1000	+	.	gene_id "MSTRG.131439"; transcript_id "MSTRG.131439.108"; exon_number "1";
chr4	StringTie	exon	3386416	3386437	1000	+	.	gene_id "MSTRG.131439"; transcript_id "MSTRG.131439.108"; exon_number "2";
chr4	StringTie	exon	3414072	3414241	1000	+	.	gene_id "MSTRG.131439"; transcript_id "MSTRG.131439.108"; exon_number "3";
chr4	StringTie	exon	3414752	3414844	1000	+	.	gene_id "MSTRG.131439"; transcript_id "MSTRG.131439.108"; exon_number "4";
chr4	StringTie	exon	3415978	3416121	1000	+	.	gene_id "MSTRG.131439"; transcript_id "MSTRG.131439.108"; exon_number "5";
chr4	StringTie	exon	3416913	3417092	1000	+	.	gene_id "MSTRG.131439"; transcript_id "MSTRG.131439.108"; exon_number "6";
chr4	StringTie	exon	3417388	3417541	1000	+	.	gene_id "MSTRG.131439"; transcript_id "MSTRG.131439.108"; exon_number "7";
chr4	StringTie	exon	3420642	3420718	1000	+	.	gene_id "MSTRG.131439"; transcript_id "MSTRG.131439.108"; exon_number "8";
chr4	StringTie	exon	3422376	3422570	1000	+	.	gene_id "MSTRG.131439"; transcript_id "MSTRG.131439.108"; exon_number "9";
chr4	StringTie	exon	3422905	3422978	1000	+	.	gene_id "MSTRG.131439"; transcript_id "MSTRG.131439.108"; exon_number "10";
chr4	StringTie	exon	3423515	3423641	1000	+	.	gene_id "MSTRG.131439"; transcript_id "MSTRG.131439.108"; exon_number "11";
chr4	StringTie	exon	3425464	3425560	1000	+	.	gene_id "MSTRG.131439"; transcript_id "MSTRG.131439.108"; exon_number "12";
chr4	StringTie	exon	3428090	3428169	1000	+	.	gene_id "MSTRG.131439"; transcript_id "MSTRG.131439.108"; exon_number "13";
chr4	StringTie	exon	3430407	3430955	1000	+	.	gene_id "MSTRG.131439"; transcript_id "MSTRG.131439.108"; exon_number "14";
chr4	StringTie	exon	3439455	3440030	1000	+	.	gene_id "MSTRG.131439"; transcript_id "MSTRG.131439.108"; exon_number "15";
chr4	StringTie	exon	3441633	3441819	1000	+	.	gene_id "MSTRG.131439"; transcript_id "MSTRG.131439.108"; exon_number "16";
chr4	StringTie	exon	3442732	3442912	1000	+	.	gene_id "MSTRG.131439"; transcript_id "MSTRG.131439.108"; exon_number "17";
chr4	StringTie	exon	3443050	3443146	1000	+	.	gene_id "MSTRG.131439"; transcript_id "MSTRG.131439.108"; exon_number "18";
chr4	StringTie	exon	3443341	3443420	1000	+	.	gene_id "MSTRG.131439"; transcript_id "MSTRG.131439.108"; exon_number "19";
chr4	StringTie	exon	3444039	3444161	1000	+	.	gene_id "MSTRG.131439"; transcript_id "MSTRG.131439.108"; exon_number "20";
chr4	StringTie	exon	3444311	3444733	1000	+	.	gene_id "MSTRG.131439"; transcript_id "MSTRG.131439.108"; exon_number "21";
chr4	StringTie	exon	3444819	3445165	1000	+	.	gene_id "MSTRG.131439"; transcript_id "MSTRG.131439.108"; exon_number "22";
chr4	StringTie	exon	3445265	3447631	1000	+	.	gene_id "MSTRG.131439"; transcript_id "MSTRG.131439.108"; exon_number "23";
chr4	StringTie	exon	3447895	3448035	1000	+	.	gene_id "MSTRG.131439"; transcript_id "MSTRG.131439.108"; exon_number "24";
chr4	StringTie	exon	3448128	3448276	1000	+	.	gene_id "MSTRG.131439"; transcript_id "MSTRG.131439.108"; exon_number "25";
chr4	StringTie	exon	3449237	3450667	1000	+	.	gene_id "MSTRG.131439"; transcript_id "MSTRG.131439.108"; exon_number "26";
chr4	StringTie	exon	3452555	3453280	1000	+	.	gene_id "MSTRG.131439"; transcript_id "MSTRG.131439.108"; exon_number "27";
chr4	StringTie	transcript	3385035	3439946	1000	+	.	gene_id "MSTRG.131439"; transcript_id "MSTRG.131439.109";
chr4	StringTie	exon	3385035	3385651	1000	+	.	gene_id "MSTRG.131439"; transcript_id "MSTRG.131439.109"; exon_number "1";
chr4	StringTie	exon	3386416	3386437	1000	+	.	gene_id "MSTRG.131439"; transcript_id "MSTRG.131439.109"; exon_number "2";
chr4	StringTie	exon	3414072	3414241	1000	+	.	gene_id "MSTRG.131439"; transcript_id "MSTRG.131439.109"; exon_number "3";
chr4	StringTie	exon	3414752	3414844	1000	+	.	gene_id "MSTRG.131439"; transcript_id "MSTRG.131439.109"; exon_number "4";
chr4	StringTie	exon	3415989	3416121	1000	+	.	gene_id "MSTRG.131439"; transcript_id "MSTRG.131439.109"; exon_number "5";
chr4	StringTie	exon	3416913	3417092	1000	+	.	gene_id "MSTRG.131439"; transcript_id "MSTRG.131439.109"; exon_number "6";
chr4	StringTie	exon	3417388	3417541	1000	+	.	gene_id "MSTRG.131439"; transcript_id "MSTRG.131439.109"; exon_number "7";
chr4	StringTie	exon	3420642	3420718	1000	+	.	gene_id "MSTRG.131439"; transcript_id "MSTRG.131439.109"; exon_number "8";
chr4	StringTie	exon	3422376	3422570	1000	+	.	gene_id "MSTRG.131439"; transcript_id "MSTRG.131439.109"; exon_number "9";
chr4	StringTie	exon	3422905	3422978	1000	+	.	gene_id "MSTRG.131439"; transcript_id "MSTRG.131439.109"; exon_number "10";
chr4	StringTie	exon	3423515	3423641	1000	+	.	gene_id "MSTRG.131439"; transcript_id "MSTRG.131439.109"; exon_number "11";
chr4	StringTie	exon	3425464	3425560	1000	+	.	gene_id "MSTRG.131439"; transcript_id "MSTRG.131439.109"; exon_number "12";
chr4	StringTie	exon	3428090	3428169	1000	+	.	gene_id "MSTRG.131439"; transcript_id "MSTRG.131439.109"; exon_number "13";
chr4	StringTie	exon	3428558	3428711	1000	+	.	gene_id "MSTRG.131439"; transcript_id "MSTRG.131439.109"; exon_number "14";
chr4	StringTie	exon	3430407	3430955	1000	+	.	gene_id "MSTRG.131439"; transcript_id "MSTRG.131439.109"; exon_number "15";
chr4	StringTie	exon	3439455	3439946	1000	+	.	gene_id "MSTRG.131439"; transcript_id "MSTRG.131439.109"; exon_number "16";
chr4	StringTie	transcript	3292980	3449986	1000	+	.	gene_id "MSTRG.131439"; transcript_id "MSTRG.131439.11";
chr4	StringTie	exon	3292980	3293099	1000	+	.	gene_id "MSTRG.131439"; transcript_id "MSTRG.131439.11"; exon_number "1";
chr4	StringTie	exon	3314791	3314949	1000	+	.	gene_id "MSTRG.131439"; transcript_id "MSTRG.131439.11"; exon_number "2";
chr4	StringTie	exon	3316070	3318051	1000	+	.	gene_id "MSTRG.131439"; transcript_id "MSTRG.131439.11"; exon_number "3";
chr4	StringTie	exon	3342937	3343053	1000	+	.	gene_id "MSTRG.131439"; transcript_id "MSTRG.131439.11"; exon_number "4";
chr4	StringTie	exon	3386416	3386437	1000	+	.	gene_id "MSTRG.131439"; transcript_id "MSTRG.131439.11"; exon_number "5";
chr4	StringTie	exon	3414072	3414241	1000	+	.	gene_id "MSTRG.131439"; transcript_id "MSTRG.131439.11"; exon_number "6";
chr4	StringTie	exon	3414752	3414844	1000	+	.	gene_id "MSTRG.131439"; transcript_id "MSTRG.131439.11"; exon_number "7";
chr4	StringTie	exon	3415978	3416121	1000	+	.	gene_id "MSTRG.131439"; transcript_id "MSTRG.131439.11"; exon_number "8";
chr4	StringTie	exon	3416913	3417092	1000	+	.	gene_id "MSTRG.131439"; transcript_id "MSTRG.131439.11"; exon_number "9";
chr4	StringTie	exon	3417388	3417541	1000	+	.	gene_id "MSTRG.131439"; transcript_id "MSTRG.131439.11"; exon_number "10";
chr4	StringTie	exon	3420642	3420718	1000	+	.	gene_id "MSTRG.131439"; transcript_id "MSTRG.131439.11"; exon_number "11";
chr4	StringTie	exon	3422376	3422570	1000	+	.	gene_id "MSTRG.131439"; transcript_id "MSTRG.131439.11"; exon_number "12";
chr4	StringTie	exon	3422905	3422978	1000	+	.	gene_id "MSTRG.131439"; transcript_id "MSTRG.131439.11"; exon_number "13";
chr4	StringTie	exon	3423515	3423641	1000	+	.	gene_id "MSTRG.131439"; transcript_id "MSTRG.131439.11"; exon_number "14";
chr4	StringTie	exon	3425464	3425560	1000	+	.	gene_id "MSTRG.131439"; transcript_id "MSTRG.131439.11"; exon_number "15";
chr4	StringTie	exon	3428090	3428169	1000	+	.	gene_id "MSTRG.131439"; transcript_id "MSTRG.131439.11"; exon_number "16";
chr4	StringTie	exon	3428558	3428711	1000	+	.	gene_id "MSTRG.131439"; transcript_id "MSTRG.131439.11"; exon_number "17";
chr4	StringTie	exon	3430407	3430955	1000	+	.	gene_id "MSTRG.131439"; transcript_id "MSTRG.131439.11"; exon_number "18";
chr4	StringTie	exon	3439455	3440030	1000	+	.	gene_id "MSTRG.131439"; transcript_id "MSTRG.131439.11"; exon_number "19";
chr4	StringTie	exon	3441633	3441819	1000	+	.	gene_id "MSTRG.131439"; transcript_id "MSTRG.131439.11"; exon_number "20";
chr4	StringTie	exon	3442732	3442912	1000	+	.	gene_id "MSTRG.131439"; transcript_id "MSTRG.131439.11"; exon_number "21";
chr4	StringTie	exon	3443050	3443146	1000	+	.	gene_id "MSTRG.131439"; transcript_id "MSTRG.131439.11"; exon_number "22";
chr4	StringTie	exon	3443341	3443420	1000	+	.	gene_id "MSTRG.131439"; transcript_id "MSTRG.131439.11"; exon_number "23";
chr4	StringTie	exon	3444039	3444161	1000	+	.	gene_id "MSTRG.131439"; transcript_id "MSTRG.131439.11"; exon_number "24";
chr4	StringTie	exon	3444311	3444733	1000	+	.	gene_id "MSTRG.131439"; transcript_id "MSTRG.131439.11"; exon_number "25";
chr4	StringTie	exon	3444819	3446294	1000	+	.	gene_id "MSTRG.131439"; transcript_id "MSTRG.131439.11"; exon_number "26";
chr4	StringTie	exon	3447492	3447631	1000	+	.	gene_id "MSTRG.131439"; transcript_id "MSTRG.131439.11"; exon_number "27";
chr4	StringTie	exon	3447895	3448035	1000	+	.	gene_id "MSTRG.131439"; transcript_id "MSTRG.131439.11"; exon_number "28";
chr4	StringTie	exon	3448128	3448276	1000	+	.	gene_id "MSTRG.131439"; transcript_id "MSTRG.131439.11"; exon_number "29";
chr4	StringTie	exon	3449237	3449986	1000	+	.	gene_id "MSTRG.131439"; transcript_id "MSTRG.131439.11"; exon_number "30";
chr4	StringTie	transcript	3385043	3441650	1000	+	.	gene_id "MSTRG.131439"; transcript_id "MSTRG.131439.110";
chr4	StringTie	exon	3385043	3385816	1000	+	.	gene_id "MSTRG.131439"; transcript_id "MSTRG.131439.110"; exon_number "1";
chr4	StringTie	exon	3386416	3386437	1000	+	.	gene_id "MSTRG.131439"; transcript_id "MSTRG.131439.110"; exon_number "2";
chr4	StringTie	exon	3414072	3414241	1000	+	.	gene_id "MSTRG.131439"; transcript_id "MSTRG.131439.110"; exon_number "3";
chr4	StringTie	exon	3414752	3414844	1000	+	.	gene_id "MSTRG.131439"; transcript_id "MSTRG.131439.110"; exon_number "4";
chr4	StringTie	exon	3415978	3416121	1000	+	.	gene_id "MSTRG.131439"; transcript_id "MSTRG.131439.110"; exon_number "5";
chr4	StringTie	exon	3416913	3417092	1000	+	.	gene_id "MSTRG.131439"; transcript_id "MSTRG.131439.110"; exon_number "6";
chr4	StringTie	exon	3417388	3417541	1000	+	.	gene_id "MSTRG.131439"; transcript_id "MSTRG.131439.110"; exon_number "7";
chr4	StringTie	exon	3420642	3420718	1000	+	.	gene_id "MSTRG.131439"; transcript_id "MSTRG.131439.110"; exon_number "8";
chr4	StringTie	exon	3422376	3422570	1000	+	.	gene_id "MSTRG.131439"; transcript_id "MSTRG.131439.110"; exon_number "9";
chr4	StringTie	exon	3422905	3422978	1000	+	.	gene_id "MSTRG.131439"; transcript_id "MSTRG.131439.110"; exon_number "10";
chr4	StringTie	exon	3423515	3423641	1000	+	.	gene_id "MSTRG.131439"; transcript_id "MSTRG.131439.110"; exon_number "11";
chr4	StringTie	exon	3425464	3425560	1000	+	.	gene_id "MSTRG.131439"; transcript_id "MSTRG.131439.110"; exon_number "12";
chr4	StringTie	exon	3428090	3428169	1000	+	.	gene_id "MSTRG.131439"; transcript_id "MSTRG.131439.110"; exon_number "13";
chr4	StringTie	exon	3430407	3430955	1000	+	.	gene_id "MSTRG.131439"; transcript_id "MSTRG.131439.110"; exon_number "14";
chr4	StringTie	exon	3439455	3440030	1000	+	.	gene_id "MSTRG.131439"; transcript_id "MSTRG.131439.110"; exon_number "15";
chr4	StringTie	exon	3441633	3441650	1000	+	.	gene_id "MSTRG.131439"; transcript_id "MSTRG.131439.110"; exon_number "16";
chr4	StringTie	transcript	3385043	3449507	1000	+	.	gene_id "MSTRG.131439"; transcript_id "MSTRG.131439.111";
chr4	StringTie	exon	3385043	3386153	1000	+	.	gene_id "MSTRG.131439"; transcript_id "MSTRG.131439.111"; exon_number "1";
chr4	StringTie	exon	3386416	3386437	1000	+	.	gene_id "MSTRG.131439"; transcript_id "MSTRG.131439.111"; exon_number "2";
chr4	StringTie	exon	3414072	3414241	1000	+	.	gene_id "MSTRG.131439"; transcript_id "MSTRG.131439.111"; exon_number "3";
chr4	StringTie	exon	3414752	3414844	1000	+	.	gene_id "MSTRG.131439"; transcript_id "MSTRG.131439.111"; exon_number "4";
chr4	StringTie	exon	3415978	3416121	1000	+	.	gene_id "MSTRG.131439"; transcript_id "MSTRG.131439.111"; exon_number "5";
chr4	StringTie	exon	3416913	3417092	1000	+	.	gene_id "MSTRG.131439"; transcript_id "MSTRG.131439.111"; exon_number "6";
chr4	StringTie	exon	3417388	3417541	1000	+	.	gene_id "MSTRG.131439"; transcript_id "MSTRG.131439.111"; exon_number "7";
chr4	StringTie	exon	3420642	3420718	1000	+	.	gene_id "MSTRG.131439"; transcript_id "MSTRG.131439.111"; exon_number "8";
chr4	StringTie	exon	3422376	3422570	1000	+	.	gene_id "MSTRG.131439"; transcript_id "MSTRG.131439.111"; exon_number "9";
chr4	StringTie	exon	3422905	3422978	1000	+	.	gene_id "MSTRG.131439"; transcript_id "MSTRG.131439.111"; exon_number "10";
chr4	StringTie	exon	3423515	3423641	1000	+	.	gene_id "MSTRG.131439"; transcript_id "MSTRG.131439.111"; exon_number "11";
chr4	StringTie	exon	3425464	3425560	1000	+	.	gene_id "MSTRG.131439"; transcript_id "MSTRG.131439.111"; exon_number "12";
chr4	StringTie	exon	3428090	3428169	1000	+	.	gene_id "MSTRG.131439"; transcript_id "MSTRG.131439.111"; exon_number "13";
chr4	StringTie	exon	3430407	3430955	1000	+	.	gene_id "MSTRG.131439"; transcript_id "MSTRG.131439.111"; exon_number "14";
chr4	StringTie	exon	3439455	3440030	1000	+	.	gene_id "MSTRG.131439"; transcript_id "MSTRG.131439.111"; exon_number "15";
chr4	StringTie	exon	3441633	3441819	1000	+	.	gene_id "MSTRG.131439"; transcript_id "MSTRG.131439.111"; exon_number "16";
chr4	StringTie	exon	3442732	3442912	1000	+	.	gene_id "MSTRG.131439"; transcript_id "MSTRG.131439.111"; exon_number "17";
chr4	StringTie	exon	3443050	3443146	1000	+	.	gene_id "MSTRG.131439"; transcript_id "MSTRG.131439.111"; exon_number "18";
chr4	StringTie	exon	3443341	3443420	1000	+	.	gene_id "MSTRG.131439"; transcript_id "MSTRG.131439.111"; exon_number "19";
chr4	StringTie	exon	3444039	3444161	1000	+	.	gene_id "MSTRG.131439"; transcript_id "MSTRG.131439.111"; exon_number "20";
chr4	StringTie	exon	3444311	3444442	1000	+	.	gene_id "MSTRG.131439"; transcript_id "MSTRG.131439.111"; exon_number "21";
chr4	StringTie	exon	3444707	3444733	1000	+	.	gene_id "MSTRG.131439"; transcript_id "MSTRG.131439.111"; exon_number "22";
chr4	StringTie	exon	3444819	3446294	1000	+	.	gene_id "MSTRG.131439"; transcript_id "MSTRG.131439.111"; exon_number "23";
chr4	StringTie	exon	3447492	3447631	1000	+	.	gene_id "MSTRG.131439"; transcript_id "MSTRG.131439.111"; exon_number "24";
chr4	StringTie	exon	3447895	3448035	1000	+	.	gene_id "MSTRG.131439"; transcript_id "MSTRG.131439.111"; exon_number "25";
chr4	StringTie	exon	3448128	3448276	1000	+	.	gene_id "MSTRG.131439"; transcript_id "MSTRG.131439.111"; exon_number "26";
chr4	StringTie	exon	3449237	3449507	1000	+	.	gene_id "MSTRG.131439"; transcript_id "MSTRG.131439.111"; exon_number "27";
chr4	StringTie	transcript	3385047	3449517	1000	+	.	gene_id "MSTRG.131439"; transcript_id "MSTRG.131439.112";
chr4	StringTie	exon	3385047	3385793	1000	+	.	gene_id "MSTRG.131439"; transcript_id "MSTRG.131439.112"; exon_number "1";
chr4	StringTie	exon	3386416	3386437	1000	+	.	gene_id "MSTRG.131439"; transcript_id "MSTRG.131439.112"; exon_number "2";
chr4	StringTie	exon	3414072	3414241	1000	+	.	gene_id "MSTRG.131439"; transcript_id "MSTRG.131439.112"; exon_number "3";
chr4	StringTie	exon	3414752	3414844	1000	+	.	gene_id "MSTRG.131439"; transcript_id "MSTRG.131439.112"; exon_number "4";
chr4	StringTie	exon	3415978	3416121	1000	+	.	gene_id "MSTRG.131439"; transcript_id "MSTRG.131439.112"; exon_number "5";
chr4	StringTie	exon	3416913	3417092	1000	+	.	gene_id "MSTRG.131439"; transcript_id "MSTRG.131439.112"; exon_number "6";
chr4	StringTie	exon	3417388	3417541	1000	+	.	gene_id "MSTRG.131439"; transcript_id "MSTRG.131439.112"; exon_number "7";
chr4	StringTie	exon	3420642	3420718	1000	+	.	gene_id "MSTRG.131439"; transcript_id "MSTRG.131439.112"; exon_number "8";
chr4	StringTie	exon	3422376	3422570	1000	+	.	gene_id "MSTRG.131439"; transcript_id "MSTRG.131439.112"; exon_number "9";
chr4	StringTie	exon	3422905	3422978	1000	+	.	gene_id "MSTRG.131439"; transcript_id "MSTRG.131439.112"; exon_number "10";
chr4	StringTie	exon	3423515	3423641	1000	+	.	gene_id "MSTRG.131439"; transcript_id "MSTRG.131439.112"; exon_number "11";
chr4	StringTie	exon	3425464	3425560	1000	+	.	gene_id "MSTRG.131439"; transcript_id "MSTRG.131439.112"; exon_number "12";
chr4	StringTie	exon	3428090	3428169	1000	+	.	gene_id "MSTRG.131439"; transcript_id "MSTRG.131439.112"; exon_number "13";
chr4	StringTie	exon	3430407	3430955	1000	+	.	gene_id "MSTRG.131439"; transcript_id "MSTRG.131439.112"; exon_number "14";
chr4	StringTie	exon	3439455	3440030	1000	+	.	gene_id "MSTRG.131439"; transcript_id "MSTRG.131439.112"; exon_number "15";
chr4	StringTie	exon	3441633	3441819	1000	+	.	gene_id "MSTRG.131439"; transcript_id "MSTRG.131439.112"; exon_number "16";
chr4	StringTie	exon	3442732	3442912	1000	+	.	gene_id "MSTRG.131439"; transcript_id "MSTRG.131439.112"; exon_number "17";
chr4	StringTie	exon	3443050	3443146	1000	+	.	gene_id "MSTRG.131439"; transcript_id "MSTRG.131439.112"; exon_number "18";
chr4	StringTie	exon	3443341	3443420	1000	+	.	gene_id "MSTRG.131439"; transcript_id "MSTRG.131439.112"; exon_number "19";
chr4	StringTie	exon	3444039	3444161	1000	+	.	gene_id "MSTRG.131439"; transcript_id "MSTRG.131439.112"; exon_number "20";
chr4	StringTie	exon	3444311	3444733	1000	+	.	gene_id "MSTRG.131439"; transcript_id "MSTRG.131439.112"; exon_number "21";
chr4	StringTie	exon	3444819	3444993	1000	+	.	gene_id "MSTRG.131439"; transcript_id "MSTRG.131439.112"; exon_number "22";
chr4	StringTie	exon	3446042	3447631	1000	+	.	gene_id "MSTRG.131439"; transcript_id "MSTRG.131439.112"; exon_number "23";
chr4	StringTie	exon	3447895	3448035	1000	+	.	gene_id "MSTRG.131439"; transcript_id "MSTRG.131439.112"; exon_number "24";
chr4	StringTie	exon	3448128	3448276	1000	+	.	gene_id "MSTRG.131439"; transcript_id "MSTRG.131439.112"; exon_number "25";
chr4	StringTie	exon	3449237	3449517	1000	+	.	gene_id "MSTRG.131439"; transcript_id "MSTRG.131439.112"; exon_number "26";
chr4	StringTie	transcript	3385051	3440015	1000	+	.	gene_id "MSTRG.131439"; transcript_id "MSTRG.131439.113";
chr4	StringTie	exon	3385051	3385177	1000	+	.	gene_id "MSTRG.131439"; transcript_id "MSTRG.131439.113"; exon_number "1";
chr4	StringTie	exon	3386416	3386437	1000	+	.	gene_id "MSTRG.131439"; transcript_id "MSTRG.131439.113"; exon_number "2";
chr4	StringTie	exon	3414072	3414241	1000	+	.	gene_id "MSTRG.131439"; transcript_id "MSTRG.131439.113"; exon_number "3";
chr4	StringTie	exon	3414752	3414844	1000	+	.	gene_id "MSTRG.131439"; transcript_id "MSTRG.131439.113"; exon_number "4";
chr4	StringTie	exon	3415978	3416121	1000	+	.	gene_id "MSTRG.131439"; transcript_id "MSTRG.131439.113"; exon_number "5";
chr4	StringTie	exon	3416913	3417092	1000	+	.	gene_id "MSTRG.131439"; transcript_id "MSTRG.131439.113"; exon_number "6";
chr4	StringTie	exon	3417370	3417541	1000	+	.	gene_id "MSTRG.131439"; transcript_id "MSTRG.131439.113"; exon_number "7";
chr4	StringTie	exon	3420642	3420718	1000	+	.	gene_id "MSTRG.131439"; transcript_id "MSTRG.131439.113"; exon_number "8";
chr4	StringTie	exon	3422376	3422570	1000	+	.	gene_id "MSTRG.131439"; transcript_id "MSTRG.131439.113"; exon_number "9";
chr4	StringTie	exon	3422905	3422978	1000	+	.	gene_id "MSTRG.131439"; transcript_id "MSTRG.131439.113"; exon_number "10";
chr4	StringTie	exon	3423515	3423641	1000	+	.	gene_id "MSTRG.131439"; transcript_id "MSTRG.131439.113"; exon_number "11";
chr4	StringTie	exon	3425464	3425560	1000	+	.	gene_id "MSTRG.131439"; transcript_id "MSTRG.131439.113"; exon_number "12";
chr4	StringTie	exon	3428090	3428169	1000	+	.	gene_id "MSTRG.131439"; transcript_id "MSTRG.131439.113"; exon_number "13";
chr4	StringTie	exon	3428558	3428711	1000	+	.	gene_id "MSTRG.131439"; transcript_id "MSTRG.131439.113"; exon_number "14";
chr4	StringTie	exon	3430407	3430955	1000	+	.	gene_id "MSTRG.131439"; transcript_id "MSTRG.131439.113"; exon_number "15";
chr4	StringTie	exon	3439455	3440015	1000	+	.	gene_id "MSTRG.131439"; transcript_id "MSTRG.131439.113"; exon_number "16";
chr4	StringTie	transcript	3385060	3439974	1000	+	.	gene_id "MSTRG.131439"; transcript_id "MSTRG.131439.114";
chr4	StringTie	exon	3385060	3385651	1000	+	.	gene_id "MSTRG.131439"; transcript_id "MSTRG.131439.114"; exon_number "1";
chr4	StringTie	exon	3386416	3386437	1000	+	.	gene_id "MSTRG.131439"; transcript_id "MSTRG.131439.114"; exon_number "2";
chr4	StringTie	exon	3414072	3414241	1000	+	.	gene_id "MSTRG.131439"; transcript_id "MSTRG.131439.114"; exon_number "3";
chr4	StringTie	exon	3414752	3414844	1000	+	.	gene_id "MSTRG.131439"; transcript_id "MSTRG.131439.114"; exon_number "4";
chr4	StringTie	exon	3415978	3416121	1000	+	.	gene_id "MSTRG.131439"; transcript_id "MSTRG.131439.114"; exon_number "5";
chr4	StringTie	exon	3416913	3417092	1000	+	.	gene_id "MSTRG.131439"; transcript_id "MSTRG.131439.114"; exon_number "6";
chr4	StringTie	exon	3417388	3417541	1000	+	.	gene_id "MSTRG.131439"; transcript_id "MSTRG.131439.114"; exon_number "7";
chr4	StringTie	exon	3420642	3420718	1000	+	.	gene_id "MSTRG.131439"; transcript_id "MSTRG.131439.114"; exon_number "8";
chr4	StringTie	exon	3422376	3422570	1000	+	.	gene_id "MSTRG.131439"; transcript_id "MSTRG.131439.114"; exon_number "9";
chr4	StringTie	exon	3422905	3422978	1000	+	.	gene_id "MSTRG.131439"; transcript_id "MSTRG.131439.114"; exon_number "10";
chr4	StringTie	exon	3423515	3423632	1000	+	.	gene_id "MSTRG.131439"; transcript_id "MSTRG.131439.114"; exon_number "11";
chr4	StringTie	exon	3425464	3425560	1000	+	.	gene_id "MSTRG.131439"; transcript_id "MSTRG.131439.114"; exon_number "12";
chr4	StringTie	exon	3428090	3428169	1000	+	.	gene_id "MSTRG.131439"; transcript_id "MSTRG.131439.114"; exon_number "13";
chr4	StringTie	exon	3428558	3428711	1000	+	.	gene_id "MSTRG.131439"; transcript_id "MSTRG.131439.114"; exon_number "14";
chr4	StringTie	exon	3430407	3430955	1000	+	.	gene_id "MSTRG.131439"; transcript_id "MSTRG.131439.114"; exon_number "15";
chr4	StringTie	exon	3439455	3439974	1000	+	.	gene_id "MSTRG.131439"; transcript_id "MSTRG.131439.114"; exon_number "16";
chr4	StringTie	transcript	3385063	3449569	1000	+	.	gene_id "MSTRG.131439"; transcript_id "MSTRG.131439.115";
chr4	StringTie	exon	3385063	3385358	1000	+	.	gene_id "MSTRG.131439"; transcript_id "MSTRG.131439.115"; exon_number "1";
chr4	StringTie	exon	3386416	3386437	1000	+	.	gene_id "MSTRG.131439"; transcript_id "MSTRG.131439.115"; exon_number "2";
chr4	StringTie	exon	3414072	3414241	1000	+	.	gene_id "MSTRG.131439"; transcript_id "MSTRG.131439.115"; exon_number "3";
chr4	StringTie	exon	3414752	3414844	1000	+	.	gene_id "MSTRG.131439"; transcript_id "MSTRG.131439.115"; exon_number "4";
chr4	StringTie	exon	3415978	3416121	1000	+	.	gene_id "MSTRG.131439"; transcript_id "MSTRG.131439.115"; exon_number "5";
chr4	StringTie	exon	3416913	3417092	1000	+	.	gene_id "MSTRG.131439"; transcript_id "MSTRG.131439.115"; exon_number "6";
chr4	StringTie	exon	3417388	3417541	1000	+	.	gene_id "MSTRG.131439"; transcript_id "MSTRG.131439.115"; exon_number "7";
chr4	StringTie	exon	3420642	3420718	1000	+	.	gene_id "MSTRG.131439"; transcript_id "MSTRG.131439.115"; exon_number "8";
chr4	StringTie	exon	3422376	3422570	1000	+	.	gene_id "MSTRG.131439"; transcript_id "MSTRG.131439.115"; exon_number "9";
chr4	StringTie	exon	3422905	3422978	1000	+	.	gene_id "MSTRG.131439"; transcript_id "MSTRG.131439.115"; exon_number "10";
chr4	StringTie	exon	3423515	3423641	1000	+	.	gene_id "MSTRG.131439"; transcript_id "MSTRG.131439.115"; exon_number "11";
chr4	StringTie	exon	3425464	3425560	1000	+	.	gene_id "MSTRG.131439"; transcript_id "MSTRG.131439.115"; exon_number "12";
chr4	StringTie	exon	3428090	3428169	1000	+	.	gene_id "MSTRG.131439"; transcript_id "MSTRG.131439.115"; exon_number "13";
chr4	StringTie	exon	3430407	3430955	1000	+	.	gene_id "MSTRG.131439"; transcript_id "MSTRG.131439.115"; exon_number "14";
chr4	StringTie	exon	3439455	3440030	1000	+	.	gene_id "MSTRG.131439"; transcript_id "MSTRG.131439.115"; exon_number "15";
chr4	StringTie	exon	3441633	3441819	1000	+	.	gene_id "MSTRG.131439"; transcript_id "MSTRG.131439.115"; exon_number "16";
chr4	StringTie	exon	3442732	3442912	1000	+	.	gene_id "MSTRG.131439"; transcript_id "MSTRG.131439.115"; exon_number "17";
chr4	StringTie	exon	3443050	3443146	1000	+	.	gene_id "MSTRG.131439"; transcript_id "MSTRG.131439.115"; exon_number "18";
chr4	StringTie	exon	3443341	3443420	1000	+	.	gene_id "MSTRG.131439"; transcript_id "MSTRG.131439.115"; exon_number "19";
chr4	StringTie	exon	3444039	3444161	1000	+	.	gene_id "MSTRG.131439"; transcript_id "MSTRG.131439.115"; exon_number "20";
chr4	StringTie	exon	3444311	3444733	1000	+	.	gene_id "MSTRG.131439"; transcript_id "MSTRG.131439.115"; exon_number "21";
chr4	StringTie	exon	3444819	3445165	1000	+	.	gene_id "MSTRG.131439"; transcript_id "MSTRG.131439.115"; exon_number "22";
chr4	StringTie	exon	3445265	3446294	1000	+	.	gene_id "MSTRG.131439"; transcript_id "MSTRG.131439.115"; exon_number "23";
chr4	StringTie	exon	3447492	3447631	1000	+	.	gene_id "MSTRG.131439"; transcript_id "MSTRG.131439.115"; exon_number "24";
chr4	StringTie	exon	3447895	3448035	1000	+	.	gene_id "MSTRG.131439"; transcript_id "MSTRG.131439.115"; exon_number "25";
chr4	StringTie	exon	3448128	3448276	1000	+	.	gene_id "MSTRG.131439"; transcript_id "MSTRG.131439.115"; exon_number "26";
chr4	StringTie	exon	3449237	3449569	1000	+	.	gene_id "MSTRG.131439"; transcript_id "MSTRG.131439.115"; exon_number "27";
chr4	StringTie	transcript	3385066	3440005	1000	+	.	gene_id "MSTRG.131439"; transcript_id "MSTRG.131439.116";
chr4	StringTie	exon	3385066	3385651	1000	+	.	gene_id "MSTRG.131439"; transcript_id "MSTRG.131439.116"; exon_number "1";
chr4	StringTie	exon	3386416	3386437	1000	+	.	gene_id "MSTRG.131439"; transcript_id "MSTRG.131439.116"; exon_number "2";
chr4	StringTie	exon	3414072	3414241	1000	+	.	gene_id "MSTRG.131439"; transcript_id "MSTRG.131439.116"; exon_number "3";
chr4	StringTie	exon	3414752	3414844	1000	+	.	gene_id "MSTRG.131439"; transcript_id "MSTRG.131439.116"; exon_number "4";
chr4	StringTie	exon	3415978	3416121	1000	+	.	gene_id "MSTRG.131439"; transcript_id "MSTRG.131439.116"; exon_number "5";
chr4	StringTie	exon	3416913	3417092	1000	+	.	gene_id "MSTRG.131439"; transcript_id "MSTRG.131439.116"; exon_number "6";
chr4	StringTie	exon	3417388	3417541	1000	+	.	gene_id "MSTRG.131439"; transcript_id "MSTRG.131439.116"; exon_number "7";
chr4	StringTie	exon	3420642	3420718	1000	+	.	gene_id "MSTRG.131439"; transcript_id "MSTRG.131439.116"; exon_number "8";
chr4	StringTie	exon	3422376	3422570	1000	+	.	gene_id "MSTRG.131439"; transcript_id "MSTRG.131439.116"; exon_number "9";
chr4	StringTie	exon	3422905	3422978	1000	+	.	gene_id "MSTRG.131439"; transcript_id "MSTRG.131439.116"; exon_number "10";
chr4	StringTie	exon	3423515	3423641	1000	+	.	gene_id "MSTRG.131439"; transcript_id "MSTRG.131439.116"; exon_number "11";
chr4	StringTie	exon	3425466	3425560	1000	+	.	gene_id "MSTRG.131439"; transcript_id "MSTRG.131439.116"; exon_number "12";
chr4	StringTie	exon	3428090	3428169	1000	+	.	gene_id "MSTRG.131439"; transcript_id "MSTRG.131439.116"; exon_number "13";
chr4	StringTie	exon	3430407	3430955	1000	+	.	gene_id "MSTRG.131439"; transcript_id "MSTRG.131439.116"; exon_number "14";
chr4	StringTie	exon	3439455	3440005	1000	+	.	gene_id "MSTRG.131439"; transcript_id "MSTRG.131439.116"; exon_number "15";
chr4	StringTie	transcript	3385068	3440031	1000	+	.	gene_id "MSTRG.131439"; transcript_id "MSTRG.131439.117";
chr4	StringTie	exon	3385068	3385953	1000	+	.	gene_id "MSTRG.131439"; transcript_id "MSTRG.131439.117"; exon_number "1";
chr4	StringTie	exon	3386416	3386437	1000	+	.	gene_id "MSTRG.131439"; transcript_id "MSTRG.131439.117"; exon_number "2";
chr4	StringTie	exon	3414072	3414241	1000	+	.	gene_id "MSTRG.131439"; transcript_id "MSTRG.131439.117"; exon_number "3";
chr4	StringTie	exon	3414752	3414844	1000	+	.	gene_id "MSTRG.131439"; transcript_id "MSTRG.131439.117"; exon_number "4";
chr4	StringTie	exon	3415978	3416121	1000	+	.	gene_id "MSTRG.131439"; transcript_id "MSTRG.131439.117"; exon_number "5";
chr4	StringTie	exon	3416913	3417092	1000	+	.	gene_id "MSTRG.131439"; transcript_id "MSTRG.131439.117"; exon_number "6";
chr4	StringTie	exon	3417388	3417541	1000	+	.	gene_id "MSTRG.131439"; transcript_id "MSTRG.131439.117"; exon_number "7";
chr4	StringTie	exon	3420642	3420718	1000	+	.	gene_id "MSTRG.131439"; transcript_id "MSTRG.131439.117"; exon_number "8";
chr4	StringTie	exon	3422376	3422570	1000	+	.	gene_id "MSTRG.131439"; transcript_id "MSTRG.131439.117"; exon_number "9";
chr4	StringTie	exon	3422905	3422978	1000	+	.	gene_id "MSTRG.131439"; transcript_id "MSTRG.131439.117"; exon_number "10";
chr4	StringTie	exon	3423515	3423641	1000	+	.	gene_id "MSTRG.131439"; transcript_id "MSTRG.131439.117"; exon_number "11";
chr4	StringTie	exon	3425464	3425560	1000	+	.	gene_id "MSTRG.131439"; transcript_id "MSTRG.131439.117"; exon_number "12";
chr4	StringTie	exon	3428090	3428169	1000	+	.	gene_id "MSTRG.131439"; transcript_id "MSTRG.131439.117"; exon_number "13";
chr4	StringTie	exon	3428558	3428711	1000	+	.	gene_id "MSTRG.131439"; transcript_id "MSTRG.131439.117"; exon_number "14";
chr4	StringTie	exon	3430407	3430955	1000	+	.	gene_id "MSTRG.131439"; transcript_id "MSTRG.131439.117"; exon_number "15";
chr4	StringTie	exon	3439455	3440031	1000	+	.	gene_id "MSTRG.131439"; transcript_id "MSTRG.131439.117"; exon_number "16";
chr4	StringTie	transcript	3385068	3432242	1000	+	.	gene_id "MSTRG.131439"; transcript_id "MSTRG.131439.118";
chr4	StringTie	exon	3385068	3386437	1000	+	.	gene_id "MSTRG.131439"; transcript_id "MSTRG.131439.118"; exon_number "1";
chr4	StringTie	exon	3414072	3414241	1000	+	.	gene_id "MSTRG.131439"; transcript_id "MSTRG.131439.118"; exon_number "2";
chr4	StringTie	exon	3414752	3414844	1000	+	.	gene_id "MSTRG.131439"; transcript_id "MSTRG.131439.118"; exon_number "3";
chr4	StringTie	exon	3415978	3416121	1000	+	.	gene_id "MSTRG.131439"; transcript_id "MSTRG.131439.118"; exon_number "4";
chr4	StringTie	exon	3416913	3417092	1000	+	.	gene_id "MSTRG.131439"; transcript_id "MSTRG.131439.118"; exon_number "5";
chr4	StringTie	exon	3417388	3417541	1000	+	.	gene_id "MSTRG.131439"; transcript_id "MSTRG.131439.118"; exon_number "6";
chr4	StringTie	exon	3420642	3420718	1000	+	.	gene_id "MSTRG.131439"; transcript_id "MSTRG.131439.118"; exon_number "7";
chr4	StringTie	exon	3422376	3422555	1000	+	.	gene_id "MSTRG.131439"; transcript_id "MSTRG.131439.118"; exon_number "8";
chr4	StringTie	exon	3422905	3422978	1000	+	.	gene_id "MSTRG.131439"; transcript_id "MSTRG.131439.118"; exon_number "9";
chr4	StringTie	exon	3423515	3423641	1000	+	.	gene_id "MSTRG.131439"; transcript_id "MSTRG.131439.118"; exon_number "10";
chr4	StringTie	exon	3425464	3425560	1000	+	.	gene_id "MSTRG.131439"; transcript_id "MSTRG.131439.118"; exon_number "11";
chr4	StringTie	exon	3428090	3428169	1000	+	.	gene_id "MSTRG.131439"; transcript_id "MSTRG.131439.118"; exon_number "12";
chr4	StringTie	exon	3428558	3428711	1000	+	.	gene_id "MSTRG.131439"; transcript_id "MSTRG.131439.118"; exon_number "13";
chr4	StringTie	exon	3430407	3432242	1000	+	.	gene_id "MSTRG.131439"; transcript_id "MSTRG.131439.118"; exon_number "14";
chr4	StringTie	transcript	3385118	3449491	1000	+	.	gene_id "MSTRG.131439"; transcript_id "MSTRG.131439.119";
chr4	StringTie	exon	3385118	3385424	1000	+	.	gene_id "MSTRG.131439"; transcript_id "MSTRG.131439.119"; exon_number "1";
chr4	StringTie	exon	3386416	3386437	1000	+	.	gene_id "MSTRG.131439"; transcript_id "MSTRG.131439.119"; exon_number "2";
chr4	StringTie	exon	3414072	3414241	1000	+	.	gene_id "MSTRG.131439"; transcript_id "MSTRG.131439.119"; exon_number "3";
chr4	StringTie	exon	3414752	3414844	1000	+	.	gene_id "MSTRG.131439"; transcript_id "MSTRG.131439.119"; exon_number "4";
chr4	StringTie	exon	3415978	3416121	1000	+	.	gene_id "MSTRG.131439"; transcript_id "MSTRG.131439.119"; exon_number "5";
chr4	StringTie	exon	3416913	3417092	1000	+	.	gene_id "MSTRG.131439"; transcript_id "MSTRG.131439.119"; exon_number "6";
chr4	StringTie	exon	3417388	3417541	1000	+	.	gene_id "MSTRG.131439"; transcript_id "MSTRG.131439.119"; exon_number "7";
chr4	StringTie	exon	3420642	3420718	1000	+	.	gene_id "MSTRG.131439"; transcript_id "MSTRG.131439.119"; exon_number "8";
chr4	StringTie	exon	3422376	3422570	1000	+	.	gene_id "MSTRG.131439"; transcript_id "MSTRG.131439.119"; exon_number "9";
chr4	StringTie	exon	3422905	3422978	1000	+	.	gene_id "MSTRG.131439"; transcript_id "MSTRG.131439.119"; exon_number "10";
chr4	StringTie	exon	3423515	3423641	1000	+	.	gene_id "MSTRG.131439"; transcript_id "MSTRG.131439.119"; exon_number "11";
chr4	StringTie	exon	3425464	3425560	1000	+	.	gene_id "MSTRG.131439"; transcript_id "MSTRG.131439.119"; exon_number "12";
chr4	StringTie	exon	3428090	3428169	1000	+	.	gene_id "MSTRG.131439"; transcript_id "MSTRG.131439.119"; exon_number "13";
chr4	StringTie	exon	3430407	3430955	1000	+	.	gene_id "MSTRG.131439"; transcript_id "MSTRG.131439.119"; exon_number "14";
chr4	StringTie	exon	3439455	3440030	1000	+	.	gene_id "MSTRG.131439"; transcript_id "MSTRG.131439.119"; exon_number "15";
chr4	StringTie	exon	3441633	3441819	1000	+	.	gene_id "MSTRG.131439"; transcript_id "MSTRG.131439.119"; exon_number "16";
chr4	StringTie	exon	3442732	3442912	1000	+	.	gene_id "MSTRG.131439"; transcript_id "MSTRG.131439.119"; exon_number "17";
chr4	StringTie	exon	3443050	3443146	1000	+	.	gene_id "MSTRG.131439"; transcript_id "MSTRG.131439.119"; exon_number "18";
chr4	StringTie	exon	3443327	3443420	1000	+	.	gene_id "MSTRG.131439"; transcript_id "MSTRG.131439.119"; exon_number "19";
chr4	StringTie	exon	3444039	3444161	1000	+	.	gene_id "MSTRG.131439"; transcript_id "MSTRG.131439.119"; exon_number "20";
chr4	StringTie	exon	3444311	3444442	1000	+	.	gene_id "MSTRG.131439"; transcript_id "MSTRG.131439.119"; exon_number "21";
chr4	StringTie	exon	3444623	3444733	1000	+	.	gene_id "MSTRG.131439"; transcript_id "MSTRG.131439.119"; exon_number "22";
chr4	StringTie	exon	3444819	3445508	1000	+	.	gene_id "MSTRG.131439"; transcript_id "MSTRG.131439.119"; exon_number "23";
chr4	StringTie	exon	3446042	3446294	1000	+	.	gene_id "MSTRG.131439"; transcript_id "MSTRG.131439.119"; exon_number "24";
chr4	StringTie	exon	3447492	3447631	1000	+	.	gene_id "MSTRG.131439"; transcript_id "MSTRG.131439.119"; exon_number "25";
chr4	StringTie	exon	3447895	3448035	1000	+	.	gene_id "MSTRG.131439"; transcript_id "MSTRG.131439.119"; exon_number "26";
chr4	StringTie	exon	3448128	3448276	1000	+	.	gene_id "MSTRG.131439"; transcript_id "MSTRG.131439.119"; exon_number "27";
chr4	StringTie	exon	3449237	3449491	1000	+	.	gene_id "MSTRG.131439"; transcript_id "MSTRG.131439.119"; exon_number "28";
chr4	StringTie	transcript	3292997	3449484	1000	+	.	gene_id "MSTRG.131439"; transcript_id "MSTRG.131439.12";
chr4	StringTie	exon	3292997	3293099	1000	+	.	gene_id "MSTRG.131439"; transcript_id "MSTRG.131439.12"; exon_number "1";
chr4	StringTie	exon	3316070	3318051	1000	+	.	gene_id "MSTRG.131439"; transcript_id "MSTRG.131439.12"; exon_number "2";
chr4	StringTie	exon	3342937	3343053	1000	+	.	gene_id "MSTRG.131439"; transcript_id "MSTRG.131439.12"; exon_number "3";
chr4	StringTie	exon	3386416	3386437	1000	+	.	gene_id "MSTRG.131439"; transcript_id "MSTRG.131439.12"; exon_number "4";
chr4	StringTie	exon	3414072	3414241	1000	+	.	gene_id "MSTRG.131439"; transcript_id "MSTRG.131439.12"; exon_number "5";
chr4	StringTie	exon	3414752	3414844	1000	+	.	gene_id "MSTRG.131439"; transcript_id "MSTRG.131439.12"; exon_number "6";
chr4	StringTie	exon	3415978	3416121	1000	+	.	gene_id "MSTRG.131439"; transcript_id "MSTRG.131439.12"; exon_number "7";
chr4	StringTie	exon	3416913	3417092	1000	+	.	gene_id "MSTRG.131439"; transcript_id "MSTRG.131439.12"; exon_number "8";
chr4	StringTie	exon	3417388	3417541	1000	+	.	gene_id "MSTRG.131439"; transcript_id "MSTRG.131439.12"; exon_number "9";
chr4	StringTie	exon	3420642	3420718	1000	+	.	gene_id "MSTRG.131439"; transcript_id "MSTRG.131439.12"; exon_number "10";
chr4	StringTie	exon	3422376	3422570	1000	+	.	gene_id "MSTRG.131439"; transcript_id "MSTRG.131439.12"; exon_number "11";
chr4	StringTie	exon	3422905	3422978	1000	+	.	gene_id "MSTRG.131439"; transcript_id "MSTRG.131439.12"; exon_number "12";
chr4	StringTie	exon	3423515	3423641	1000	+	.	gene_id "MSTRG.131439"; transcript_id "MSTRG.131439.12"; exon_number "13";
chr4	StringTie	exon	3425464	3425560	1000	+	.	gene_id "MSTRG.131439"; transcript_id "MSTRG.131439.12"; exon_number "14";
chr4	StringTie	exon	3428090	3428169	1000	+	.	gene_id "MSTRG.131439"; transcript_id "MSTRG.131439.12"; exon_number "15";
chr4	StringTie	exon	3428558	3428711	1000	+	.	gene_id "MSTRG.131439"; transcript_id "MSTRG.131439.12"; exon_number "16";
chr4	StringTie	exon	3430407	3430955	1000	+	.	gene_id "MSTRG.131439"; transcript_id "MSTRG.131439.12"; exon_number "17";
chr4	StringTie	exon	3439455	3440030	1000	+	.	gene_id "MSTRG.131439"; transcript_id "MSTRG.131439.12"; exon_number "18";
chr4	StringTie	exon	3442732	3442912	1000	+	.	gene_id "MSTRG.131439"; transcript_id "MSTRG.131439.12"; exon_number "19";
chr4	StringTie	exon	3443050	3443146	1000	+	.	gene_id "MSTRG.131439"; transcript_id "MSTRG.131439.12"; exon_number "20";
chr4	StringTie	exon	3443341	3443420	1000	+	.	gene_id "MSTRG.131439"; transcript_id "MSTRG.131439.12"; exon_number "21";
chr4	StringTie	exon	3444039	3444161	1000	+	.	gene_id "MSTRG.131439"; transcript_id "MSTRG.131439.12"; exon_number "22";
chr4	StringTie	exon	3444311	3444733	1000	+	.	gene_id "MSTRG.131439"; transcript_id "MSTRG.131439.12"; exon_number "23";
chr4	StringTie	exon	3444819	3444993	1000	+	.	gene_id "MSTRG.131439"; transcript_id "MSTRG.131439.12"; exon_number "24";
chr4	StringTie	exon	3445265	3446294	1000	+	.	gene_id "MSTRG.131439"; transcript_id "MSTRG.131439.12"; exon_number "25";
chr4	StringTie	exon	3447492	3447631	1000	+	.	gene_id "MSTRG.131439"; transcript_id "MSTRG.131439.12"; exon_number "26";
chr4	StringTie	exon	3447895	3448035	1000	+	.	gene_id "MSTRG.131439"; transcript_id "MSTRG.131439.12"; exon_number "27";
chr4	StringTie	exon	3448128	3448276	1000	+	.	gene_id "MSTRG.131439"; transcript_id "MSTRG.131439.12"; exon_number "28";
chr4	StringTie	exon	3449237	3449484	1000	+	.	gene_id "MSTRG.131439"; transcript_id "MSTRG.131439.12"; exon_number "29";
chr4	StringTie	transcript	3385130	3449502	1000	+	.	gene_id "MSTRG.131439"; transcript_id "MSTRG.131439.120";
chr4	StringTie	exon	3385130	3385424	1000	+	.	gene_id "MSTRG.131439"; transcript_id "MSTRG.131439.120"; exon_number "1";
chr4	StringTie	exon	3386416	3386437	1000	+	.	gene_id "MSTRG.131439"; transcript_id "MSTRG.131439.120"; exon_number "2";
chr4	StringTie	exon	3414072	3414241	1000	+	.	gene_id "MSTRG.131439"; transcript_id "MSTRG.131439.120"; exon_number "3";
chr4	StringTie	exon	3414752	3414844	1000	+	.	gene_id "MSTRG.131439"; transcript_id "MSTRG.131439.120"; exon_number "4";
chr4	StringTie	exon	3415978	3416121	1000	+	.	gene_id "MSTRG.131439"; transcript_id "MSTRG.131439.120"; exon_number "5";
chr4	StringTie	exon	3416913	3417092	1000	+	.	gene_id "MSTRG.131439"; transcript_id "MSTRG.131439.120"; exon_number "6";
chr4	StringTie	exon	3417388	3417541	1000	+	.	gene_id "MSTRG.131439"; transcript_id "MSTRG.131439.120"; exon_number "7";
chr4	StringTie	exon	3420642	3420718	1000	+	.	gene_id "MSTRG.131439"; transcript_id "MSTRG.131439.120"; exon_number "8";
chr4	StringTie	exon	3422376	3422570	1000	+	.	gene_id "MSTRG.131439"; transcript_id "MSTRG.131439.120"; exon_number "9";
chr4	StringTie	exon	3422905	3422978	1000	+	.	gene_id "MSTRG.131439"; transcript_id "MSTRG.131439.120"; exon_number "10";
chr4	StringTie	exon	3423515	3423641	1000	+	.	gene_id "MSTRG.131439"; transcript_id "MSTRG.131439.120"; exon_number "11";
chr4	StringTie	exon	3425466	3425560	1000	+	.	gene_id "MSTRG.131439"; transcript_id "MSTRG.131439.120"; exon_number "12";
chr4	StringTie	exon	3428090	3428169	1000	+	.	gene_id "MSTRG.131439"; transcript_id "MSTRG.131439.120"; exon_number "13";
chr4	StringTie	exon	3430407	3430955	1000	+	.	gene_id "MSTRG.131439"; transcript_id "MSTRG.131439.120"; exon_number "14";
chr4	StringTie	exon	3439455	3440030	1000	+	.	gene_id "MSTRG.131439"; transcript_id "MSTRG.131439.120"; exon_number "15";
chr4	StringTie	exon	3441633	3441819	1000	+	.	gene_id "MSTRG.131439"; transcript_id "MSTRG.131439.120"; exon_number "16";
chr4	StringTie	exon	3442732	3442912	1000	+	.	gene_id "MSTRG.131439"; transcript_id "MSTRG.131439.120"; exon_number "17";
chr4	StringTie	exon	3443050	3443146	1000	+	.	gene_id "MSTRG.131439"; transcript_id "MSTRG.131439.120"; exon_number "18";
chr4	StringTie	exon	3443341	3443420	1000	+	.	gene_id "MSTRG.131439"; transcript_id "MSTRG.131439.120"; exon_number "19";
chr4	StringTie	exon	3444039	3444161	1000	+	.	gene_id "MSTRG.131439"; transcript_id "MSTRG.131439.120"; exon_number "20";
chr4	StringTie	exon	3444311	3444442	1000	+	.	gene_id "MSTRG.131439"; transcript_id "MSTRG.131439.120"; exon_number "21";
chr4	StringTie	exon	3444623	3444733	1000	+	.	gene_id "MSTRG.131439"; transcript_id "MSTRG.131439.120"; exon_number "22";
chr4	StringTie	exon	3444819	3444993	1000	+	.	gene_id "MSTRG.131439"; transcript_id "MSTRG.131439.120"; exon_number "23";
chr4	StringTie	exon	3445265	3445350	1000	+	.	gene_id "MSTRG.131439"; transcript_id "MSTRG.131439.120"; exon_number "24";
chr4	StringTie	exon	3446042	3446294	1000	+	.	gene_id "MSTRG.131439"; transcript_id "MSTRG.131439.120"; exon_number "25";
chr4	StringTie	exon	3447492	3447631	1000	+	.	gene_id "MSTRG.131439"; transcript_id "MSTRG.131439.120"; exon_number "26";
chr4	StringTie	exon	3447895	3448035	1000	+	.	gene_id "MSTRG.131439"; transcript_id "MSTRG.131439.120"; exon_number "27";
chr4	StringTie	exon	3448128	3448276	1000	+	.	gene_id "MSTRG.131439"; transcript_id "MSTRG.131439.120"; exon_number "28";
chr4	StringTie	exon	3449237	3449502	1000	+	.	gene_id "MSTRG.131439"; transcript_id "MSTRG.131439.120"; exon_number "29";
chr4	StringTie	transcript	3385141	3449428	1000	+	.	gene_id "MSTRG.131439"; transcript_id "MSTRG.131439.121";
chr4	StringTie	exon	3385141	3385793	1000	+	.	gene_id "MSTRG.131439"; transcript_id "MSTRG.131439.121"; exon_number "1";
chr4	StringTie	exon	3386416	3386437	1000	+	.	gene_id "MSTRG.131439"; transcript_id "MSTRG.131439.121"; exon_number "2";
chr4	StringTie	exon	3414072	3414241	1000	+	.	gene_id "MSTRG.131439"; transcript_id "MSTRG.131439.121"; exon_number "3";
chr4	StringTie	exon	3414752	3414844	1000	+	.	gene_id "MSTRG.131439"; transcript_id "MSTRG.131439.121"; exon_number "4";
chr4	StringTie	exon	3415978	3416121	1000	+	.	gene_id "MSTRG.131439"; transcript_id "MSTRG.131439.121"; exon_number "5";
chr4	StringTie	exon	3416913	3417092	1000	+	.	gene_id "MSTRG.131439"; transcript_id "MSTRG.131439.121"; exon_number "6";
chr4	StringTie	exon	3417388	3417541	1000	+	.	gene_id "MSTRG.131439"; transcript_id "MSTRG.131439.121"; exon_number "7";
chr4	StringTie	exon	3420642	3420718	1000	+	.	gene_id "MSTRG.131439"; transcript_id "MSTRG.131439.121"; exon_number "8";
chr4	StringTie	exon	3422376	3422570	1000	+	.	gene_id "MSTRG.131439"; transcript_id "MSTRG.131439.121"; exon_number "9";
chr4	StringTie	exon	3422905	3422978	1000	+	.	gene_id "MSTRG.131439"; transcript_id "MSTRG.131439.121"; exon_number "10";
chr4	StringTie	exon	3423515	3423641	1000	+	.	gene_id "MSTRG.131439"; transcript_id "MSTRG.131439.121"; exon_number "11";
chr4	StringTie	exon	3425464	3425560	1000	+	.	gene_id "MSTRG.131439"; transcript_id "MSTRG.131439.121"; exon_number "12";
chr4	StringTie	exon	3428090	3428169	1000	+	.	gene_id "MSTRG.131439"; transcript_id "MSTRG.131439.121"; exon_number "13";
chr4	StringTie	exon	3428558	3428711	1000	+	.	gene_id "MSTRG.131439"; transcript_id "MSTRG.131439.121"; exon_number "14";
chr4	StringTie	exon	3430407	3430955	1000	+	.	gene_id "MSTRG.131439"; transcript_id "MSTRG.131439.121"; exon_number "15";
chr4	StringTie	exon	3439455	3440030	1000	+	.	gene_id "MSTRG.131439"; transcript_id "MSTRG.131439.121"; exon_number "16";
chr4	StringTie	exon	3441633	3441819	1000	+	.	gene_id "MSTRG.131439"; transcript_id "MSTRG.131439.121"; exon_number "17";
chr4	StringTie	exon	3442732	3442912	1000	+	.	gene_id "MSTRG.131439"; transcript_id "MSTRG.131439.121"; exon_number "18";
chr4	StringTie	exon	3443050	3443146	1000	+	.	gene_id "MSTRG.131439"; transcript_id "MSTRG.131439.121"; exon_number "19";
chr4	StringTie	exon	3443327	3443420	1000	+	.	gene_id "MSTRG.131439"; transcript_id "MSTRG.131439.121"; exon_number "20";
chr4	StringTie	exon	3444039	3444161	1000	+	.	gene_id "MSTRG.131439"; transcript_id "MSTRG.131439.121"; exon_number "21";
chr4	StringTie	exon	3444311	3444442	1000	+	.	gene_id "MSTRG.131439"; transcript_id "MSTRG.131439.121"; exon_number "22";
chr4	StringTie	exon	3444623	3444733	1000	+	.	gene_id "MSTRG.131439"; transcript_id "MSTRG.131439.121"; exon_number "23";
chr4	StringTie	exon	3444819	3444993	1000	+	.	gene_id "MSTRG.131439"; transcript_id "MSTRG.131439.121"; exon_number "24";
chr4	StringTie	exon	3445265	3446294	1000	+	.	gene_id "MSTRG.131439"; transcript_id "MSTRG.131439.121"; exon_number "25";
chr4	StringTie	exon	3447492	3447631	1000	+	.	gene_id "MSTRG.131439"; transcript_id "MSTRG.131439.121"; exon_number "26";
chr4	StringTie	exon	3447895	3448035	1000	+	.	gene_id "MSTRG.131439"; transcript_id "MSTRG.131439.121"; exon_number "27";
chr4	StringTie	exon	3448128	3448276	1000	+	.	gene_id "MSTRG.131439"; transcript_id "MSTRG.131439.121"; exon_number "28";
chr4	StringTie	exon	3449237	3449428	1000	+	.	gene_id "MSTRG.131439"; transcript_id "MSTRG.131439.121"; exon_number "29";
chr4	StringTie	transcript	3385160	3449492	1000	+	.	gene_id "MSTRG.131439"; transcript_id "MSTRG.131439.123";
chr4	StringTie	exon	3385160	3385793	1000	+	.	gene_id "MSTRG.131439"; transcript_id "MSTRG.131439.123"; exon_number "1";
chr4	StringTie	exon	3386416	3386437	1000	+	.	gene_id "MSTRG.131439"; transcript_id "MSTRG.131439.123"; exon_number "2";
chr4	StringTie	exon	3414072	3414241	1000	+	.	gene_id "MSTRG.131439"; transcript_id "MSTRG.131439.123"; exon_number "3";
chr4	StringTie	exon	3414752	3414844	1000	+	.	gene_id "MSTRG.131439"; transcript_id "MSTRG.131439.123"; exon_number "4";
chr4	StringTie	exon	3415978	3416121	1000	+	.	gene_id "MSTRG.131439"; transcript_id "MSTRG.131439.123"; exon_number "5";
chr4	StringTie	exon	3416913	3417092	1000	+	.	gene_id "MSTRG.131439"; transcript_id "MSTRG.131439.123"; exon_number "6";
chr4	StringTie	exon	3417388	3417541	1000	+	.	gene_id "MSTRG.131439"; transcript_id "MSTRG.131439.123"; exon_number "7";
chr4	StringTie	exon	3420642	3420718	1000	+	.	gene_id "MSTRG.131439"; transcript_id "MSTRG.131439.123"; exon_number "8";
chr4	StringTie	exon	3422376	3422570	1000	+	.	gene_id "MSTRG.131439"; transcript_id "MSTRG.131439.123"; exon_number "9";
chr4	StringTie	exon	3422905	3422978	1000	+	.	gene_id "MSTRG.131439"; transcript_id "MSTRG.131439.123"; exon_number "10";
chr4	StringTie	exon	3423515	3423641	1000	+	.	gene_id "MSTRG.131439"; transcript_id "MSTRG.131439.123"; exon_number "11";
chr4	StringTie	exon	3425464	3425560	1000	+	.	gene_id "MSTRG.131439"; transcript_id "MSTRG.131439.123"; exon_number "12";
chr4	StringTie	exon	3428090	3428169	1000	+	.	gene_id "MSTRG.131439"; transcript_id "MSTRG.131439.123"; exon_number "13";
chr4	StringTie	exon	3428558	3428711	1000	+	.	gene_id "MSTRG.131439"; transcript_id "MSTRG.131439.123"; exon_number "14";
chr4	StringTie	exon	3430407	3430955	1000	+	.	gene_id "MSTRG.131439"; transcript_id "MSTRG.131439.123"; exon_number "15";
chr4	StringTie	exon	3439455	3440030	1000	+	.	gene_id "MSTRG.131439"; transcript_id "MSTRG.131439.123"; exon_number "16";
chr4	StringTie	exon	3441633	3441819	1000	+	.	gene_id "MSTRG.131439"; transcript_id "MSTRG.131439.123"; exon_number "17";
chr4	StringTie	exon	3442732	3442912	1000	+	.	gene_id "MSTRG.131439"; transcript_id "MSTRG.131439.123"; exon_number "18";
chr4	StringTie	exon	3443341	3443420	1000	+	.	gene_id "MSTRG.131439"; transcript_id "MSTRG.131439.123"; exon_number "19";
chr4	StringTie	exon	3444039	3444161	1000	+	.	gene_id "MSTRG.131439"; transcript_id "MSTRG.131439.123"; exon_number "20";
chr4	StringTie	exon	3444311	3444733	1000	+	.	gene_id "MSTRG.131439"; transcript_id "MSTRG.131439.123"; exon_number "21";
chr4	StringTie	exon	3444819	3444993	1000	+	.	gene_id "MSTRG.131439"; transcript_id "MSTRG.131439.123"; exon_number "22";
chr4	StringTie	exon	3445265	3445350	1000	+	.	gene_id "MSTRG.131439"; transcript_id "MSTRG.131439.123"; exon_number "23";
chr4	StringTie	exon	3445876	3445896	1000	+	.	gene_id "MSTRG.131439"; transcript_id "MSTRG.131439.123"; exon_number "24";
chr4	StringTie	exon	3446042	3446294	1000	+	.	gene_id "MSTRG.131439"; transcript_id "MSTRG.131439.123"; exon_number "25";
chr4	StringTie	exon	3447492	3447631	1000	+	.	gene_id "MSTRG.131439"; transcript_id "MSTRG.131439.123"; exon_number "26";
chr4	StringTie	exon	3447895	3448035	1000	+	.	gene_id "MSTRG.131439"; transcript_id "MSTRG.131439.123"; exon_number "27";
chr4	StringTie	exon	3448128	3448276	1000	+	.	gene_id "MSTRG.131439"; transcript_id "MSTRG.131439.123"; exon_number "28";
chr4	StringTie	exon	3449247	3449492	1000	+	.	gene_id "MSTRG.131439"; transcript_id "MSTRG.131439.123"; exon_number "29";
chr4	StringTie	transcript	3385162	3432219	1000	+	.	gene_id "MSTRG.131439"; transcript_id "MSTRG.131439.124";
chr4	StringTie	exon	3385162	3385424	1000	+	.	gene_id "MSTRG.131439"; transcript_id "MSTRG.131439.124"; exon_number "1";
chr4	StringTie	exon	3386416	3386437	1000	+	.	gene_id "MSTRG.131439"; transcript_id "MSTRG.131439.124"; exon_number "2";
chr4	StringTie	exon	3414072	3414241	1000	+	.	gene_id "MSTRG.131439"; transcript_id "MSTRG.131439.124"; exon_number "3";
chr4	StringTie	exon	3414752	3414844	1000	+	.	gene_id "MSTRG.131439"; transcript_id "MSTRG.131439.124"; exon_number "4";
chr4	StringTie	exon	3415978	3416121	1000	+	.	gene_id "MSTRG.131439"; transcript_id "MSTRG.131439.124"; exon_number "5";
chr4	StringTie	exon	3416913	3417092	1000	+	.	gene_id "MSTRG.131439"; transcript_id "MSTRG.131439.124"; exon_number "6";
chr4	StringTie	exon	3417388	3417541	1000	+	.	gene_id "MSTRG.131439"; transcript_id "MSTRG.131439.124"; exon_number "7";
chr4	StringTie	exon	3420642	3420718	1000	+	.	gene_id "MSTRG.131439"; transcript_id "MSTRG.131439.124"; exon_number "8";
chr4	StringTie	exon	3422376	3422570	1000	+	.	gene_id "MSTRG.131439"; transcript_id "MSTRG.131439.124"; exon_number "9";
chr4	StringTie	exon	3422905	3422978	1000	+	.	gene_id "MSTRG.131439"; transcript_id "MSTRG.131439.124"; exon_number "10";
chr4	StringTie	exon	3423515	3423641	1000	+	.	gene_id "MSTRG.131439"; transcript_id "MSTRG.131439.124"; exon_number "11";
chr4	StringTie	exon	3425464	3425560	1000	+	.	gene_id "MSTRG.131439"; transcript_id "MSTRG.131439.124"; exon_number "12";
chr4	StringTie	exon	3428090	3428169	1000	+	.	gene_id "MSTRG.131439"; transcript_id "MSTRG.131439.124"; exon_number "13";
chr4	StringTie	exon	3428558	3428711	1000	+	.	gene_id "MSTRG.131439"; transcript_id "MSTRG.131439.124"; exon_number "14";
chr4	StringTie	exon	3430409	3432219	1000	+	.	gene_id "MSTRG.131439"; transcript_id "MSTRG.131439.124"; exon_number "15";
chr4	StringTie	transcript	3385164	3453272	1000	+	.	gene_id "MSTRG.131439"; transcript_id "MSTRG.131439.125";
chr4	StringTie	exon	3385164	3385424	1000	+	.	gene_id "MSTRG.131439"; transcript_id "MSTRG.131439.125"; exon_number "1";
chr4	StringTie	exon	3386416	3386437	1000	+	.	gene_id "MSTRG.131439"; transcript_id "MSTRG.131439.125"; exon_number "2";
chr4	StringTie	exon	3414072	3414844	1000	+	.	gene_id "MSTRG.131439"; transcript_id "MSTRG.131439.125"; exon_number "3";
chr4	StringTie	exon	3415978	3416121	1000	+	.	gene_id "MSTRG.131439"; transcript_id "MSTRG.131439.125"; exon_number "4";
chr4	StringTie	exon	3416913	3417092	1000	+	.	gene_id "MSTRG.131439"; transcript_id "MSTRG.131439.125"; exon_number "5";
chr4	StringTie	exon	3417388	3417541	1000	+	.	gene_id "MSTRG.131439"; transcript_id "MSTRG.131439.125"; exon_number "6";
chr4	StringTie	exon	3420642	3420718	1000	+	.	gene_id "MSTRG.131439"; transcript_id "MSTRG.131439.125"; exon_number "7";
chr4	StringTie	exon	3422376	3422570	1000	+	.	gene_id "MSTRG.131439"; transcript_id "MSTRG.131439.125"; exon_number "8";
chr4	StringTie	exon	3422905	3422978	1000	+	.	gene_id "MSTRG.131439"; transcript_id "MSTRG.131439.125"; exon_number "9";
chr4	StringTie	exon	3423515	3423641	1000	+	.	gene_id "MSTRG.131439"; transcript_id "MSTRG.131439.125"; exon_number "10";
chr4	StringTie	exon	3425464	3425560	1000	+	.	gene_id "MSTRG.131439"; transcript_id "MSTRG.131439.125"; exon_number "11";
chr4	StringTie	exon	3428090	3428169	1000	+	.	gene_id "MSTRG.131439"; transcript_id "MSTRG.131439.125"; exon_number "12";
chr4	StringTie	exon	3428558	3428711	1000	+	.	gene_id "MSTRG.131439"; transcript_id "MSTRG.131439.125"; exon_number "13";
chr4	StringTie	exon	3430407	3430955	1000	+	.	gene_id "MSTRG.131439"; transcript_id "MSTRG.131439.125"; exon_number "14";
chr4	StringTie	exon	3439455	3440030	1000	+	.	gene_id "MSTRG.131439"; transcript_id "MSTRG.131439.125"; exon_number "15";
chr4	StringTie	exon	3441633	3441819	1000	+	.	gene_id "MSTRG.131439"; transcript_id "MSTRG.131439.125"; exon_number "16";
chr4	StringTie	exon	3442732	3442912	1000	+	.	gene_id "MSTRG.131439"; transcript_id "MSTRG.131439.125"; exon_number "17";
chr4	StringTie	exon	3443050	3443420	1000	+	.	gene_id "MSTRG.131439"; transcript_id "MSTRG.131439.125"; exon_number "18";
chr4	StringTie	exon	3444039	3444161	1000	+	.	gene_id "MSTRG.131439"; transcript_id "MSTRG.131439.125"; exon_number "19";
chr4	StringTie	exon	3444311	3444733	1000	+	.	gene_id "MSTRG.131439"; transcript_id "MSTRG.131439.125"; exon_number "20";
chr4	StringTie	exon	3444819	3446294	1000	+	.	gene_id "MSTRG.131439"; transcript_id "MSTRG.131439.125"; exon_number "21";
chr4	StringTie	exon	3447492	3447631	1000	+	.	gene_id "MSTRG.131439"; transcript_id "MSTRG.131439.125"; exon_number "22";
chr4	StringTie	exon	3447895	3448035	1000	+	.	gene_id "MSTRG.131439"; transcript_id "MSTRG.131439.125"; exon_number "23";
chr4	StringTie	exon	3448128	3448276	1000	+	.	gene_id "MSTRG.131439"; transcript_id "MSTRG.131439.125"; exon_number "24";
chr4	StringTie	exon	3449237	3450667	1000	+	.	gene_id "MSTRG.131439"; transcript_id "MSTRG.131439.125"; exon_number "25";
chr4	StringTie	exon	3452555	3453272	1000	+	.	gene_id "MSTRG.131439"; transcript_id "MSTRG.131439.125"; exon_number "26";
chr4	StringTie	transcript	3385168	3440004	1000	+	.	gene_id "MSTRG.131439"; transcript_id "MSTRG.131439.126";
chr4	StringTie	exon	3385168	3385424	1000	+	.	gene_id "MSTRG.131439"; transcript_id "MSTRG.131439.126"; exon_number "1";
chr4	StringTie	exon	3386416	3386437	1000	+	.	gene_id "MSTRG.131439"; transcript_id "MSTRG.131439.126"; exon_number "2";
chr4	StringTie	exon	3414072	3414241	1000	+	.	gene_id "MSTRG.131439"; transcript_id "MSTRG.131439.126"; exon_number "3";
chr4	StringTie	exon	3414752	3414844	1000	+	.	gene_id "MSTRG.131439"; transcript_id "MSTRG.131439.126"; exon_number "4";
chr4	StringTie	exon	3415978	3416121	1000	+	.	gene_id "MSTRG.131439"; transcript_id "MSTRG.131439.126"; exon_number "5";
chr4	StringTie	exon	3416913	3417092	1000	+	.	gene_id "MSTRG.131439"; transcript_id "MSTRG.131439.126"; exon_number "6";
chr4	StringTie	exon	3417388	3417541	1000	+	.	gene_id "MSTRG.131439"; transcript_id "MSTRG.131439.126"; exon_number "7";
chr4	StringTie	exon	3420642	3420718	1000	+	.	gene_id "MSTRG.131439"; transcript_id "MSTRG.131439.126"; exon_number "8";
chr4	StringTie	exon	3422376	3422570	1000	+	.	gene_id "MSTRG.131439"; transcript_id "MSTRG.131439.126"; exon_number "9";
chr4	StringTie	exon	3422905	3422978	1000	+	.	gene_id "MSTRG.131439"; transcript_id "MSTRG.131439.126"; exon_number "10";
chr4	StringTie	exon	3423515	3423641	1000	+	.	gene_id "MSTRG.131439"; transcript_id "MSTRG.131439.126"; exon_number "11";
chr4	StringTie	exon	3425464	3425560	1000	+	.	gene_id "MSTRG.131439"; transcript_id "MSTRG.131439.126"; exon_number "12";
chr4	StringTie	exon	3428090	3428169	1000	+	.	gene_id "MSTRG.131439"; transcript_id "MSTRG.131439.126"; exon_number "13";
chr4	StringTie	exon	3428558	3428715	1000	+	.	gene_id "MSTRG.131439"; transcript_id "MSTRG.131439.126"; exon_number "14";
chr4	StringTie	exon	3430409	3430955	1000	+	.	gene_id "MSTRG.131439"; transcript_id "MSTRG.131439.126"; exon_number "15";
chr4	StringTie	exon	3439455	3440004	1000	+	.	gene_id "MSTRG.131439"; transcript_id "MSTRG.131439.126"; exon_number "16";
chr4	StringTie	transcript	3385171	3444650	1000	+	.	gene_id "MSTRG.131439"; transcript_id "MSTRG.131439.127";
chr4	StringTie	exon	3385171	3385358	1000	+	.	gene_id "MSTRG.131439"; transcript_id "MSTRG.131439.127"; exon_number "1";
chr4	StringTie	exon	3386416	3386437	1000	+	.	gene_id "MSTRG.131439"; transcript_id "MSTRG.131439.127"; exon_number "2";
chr4	StringTie	exon	3414072	3414844	1000	+	.	gene_id "MSTRG.131439"; transcript_id "MSTRG.131439.127"; exon_number "3";
chr4	StringTie	exon	3415978	3416121	1000	+	.	gene_id "MSTRG.131439"; transcript_id "MSTRG.131439.127"; exon_number "4";
chr4	StringTie	exon	3416913	3417092	1000	+	.	gene_id "MSTRG.131439"; transcript_id "MSTRG.131439.127"; exon_number "5";
chr4	StringTie	exon	3417388	3417541	1000	+	.	gene_id "MSTRG.131439"; transcript_id "MSTRG.131439.127"; exon_number "6";
chr4	StringTie	exon	3420642	3420718	1000	+	.	gene_id "MSTRG.131439"; transcript_id "MSTRG.131439.127"; exon_number "7";
chr4	StringTie	exon	3422376	3422570	1000	+	.	gene_id "MSTRG.131439"; transcript_id "MSTRG.131439.127"; exon_number "8";
chr4	StringTie	exon	3422905	3422978	1000	+	.	gene_id "MSTRG.131439"; transcript_id "MSTRG.131439.127"; exon_number "9";
chr4	StringTie	exon	3423515	3423641	1000	+	.	gene_id "MSTRG.131439"; transcript_id "MSTRG.131439.127"; exon_number "10";
chr4	StringTie	exon	3425464	3425560	1000	+	.	gene_id "MSTRG.131439"; transcript_id "MSTRG.131439.127"; exon_number "11";
chr4	StringTie	exon	3428090	3428169	1000	+	.	gene_id "MSTRG.131439"; transcript_id "MSTRG.131439.127"; exon_number "12";
chr4	StringTie	exon	3428558	3428711	1000	+	.	gene_id "MSTRG.131439"; transcript_id "MSTRG.131439.127"; exon_number "13";
chr4	StringTie	exon	3430407	3430955	1000	+	.	gene_id "MSTRG.131439"; transcript_id "MSTRG.131439.127"; exon_number "14";
chr4	StringTie	exon	3439455	3440030	1000	+	.	gene_id "MSTRG.131439"; transcript_id "MSTRG.131439.127"; exon_number "15";
chr4	StringTie	exon	3441633	3441819	1000	+	.	gene_id "MSTRG.131439"; transcript_id "MSTRG.131439.127"; exon_number "16";
chr4	StringTie	exon	3442732	3442912	1000	+	.	gene_id "MSTRG.131439"; transcript_id "MSTRG.131439.127"; exon_number "17";
chr4	StringTie	exon	3443050	3443077	1000	+	.	gene_id "MSTRG.131439"; transcript_id "MSTRG.131439.127"; exon_number "18";
chr4	StringTie	exon	3443341	3443420	1000	+	.	gene_id "MSTRG.131439"; transcript_id "MSTRG.131439.127"; exon_number "19";
chr4	StringTie	exon	3444039	3444161	1000	+	.	gene_id "MSTRG.131439"; transcript_id "MSTRG.131439.127"; exon_number "20";
chr4	StringTie	exon	3444311	3444442	1000	+	.	gene_id "MSTRG.131439"; transcript_id "MSTRG.131439.127"; exon_number "21";
chr4	StringTie	exon	3444623	3444650	1000	+	.	gene_id "MSTRG.131439"; transcript_id "MSTRG.131439.127"; exon_number "22";
chr4	StringTie	transcript	3385172	3439913	1000	+	.	gene_id "MSTRG.131439"; transcript_id "MSTRG.131439.128";
chr4	StringTie	exon	3385172	3385424	1000	+	.	gene_id "MSTRG.131439"; transcript_id "MSTRG.131439.128"; exon_number "1";
chr4	StringTie	exon	3386416	3386437	1000	+	.	gene_id "MSTRG.131439"; transcript_id "MSTRG.131439.128"; exon_number "2";
chr4	StringTie	exon	3414072	3414241	1000	+	.	gene_id "MSTRG.131439"; transcript_id "MSTRG.131439.128"; exon_number "3";
chr4	StringTie	exon	3414752	3414844	1000	+	.	gene_id "MSTRG.131439"; transcript_id "MSTRG.131439.128"; exon_number "4";
chr4	StringTie	exon	3415989	3416121	1000	+	.	gene_id "MSTRG.131439"; transcript_id "MSTRG.131439.128"; exon_number "5";
chr4	StringTie	exon	3416913	3417092	1000	+	.	gene_id "MSTRG.131439"; transcript_id "MSTRG.131439.128"; exon_number "6";
chr4	StringTie	exon	3417388	3417541	1000	+	.	gene_id "MSTRG.131439"; transcript_id "MSTRG.131439.128"; exon_number "7";
chr4	StringTie	exon	3420642	3420718	1000	+	.	gene_id "MSTRG.131439"; transcript_id "MSTRG.131439.128"; exon_number "8";
chr4	StringTie	exon	3422376	3422570	1000	+	.	gene_id "MSTRG.131439"; transcript_id "MSTRG.131439.128"; exon_number "9";
chr4	StringTie	exon	3422905	3422978	1000	+	.	gene_id "MSTRG.131439"; transcript_id "MSTRG.131439.128"; exon_number "10";
chr4	StringTie	exon	3423515	3423641	1000	+	.	gene_id "MSTRG.131439"; transcript_id "MSTRG.131439.128"; exon_number "11";
chr4	StringTie	exon	3425464	3425560	1000	+	.	gene_id "MSTRG.131439"; transcript_id "MSTRG.131439.128"; exon_number "12";
chr4	StringTie	exon	3428090	3428169	1000	+	.	gene_id "MSTRG.131439"; transcript_id "MSTRG.131439.128"; exon_number "13";
chr4	StringTie	exon	3430407	3430955	1000	+	.	gene_id "MSTRG.131439"; transcript_id "MSTRG.131439.128"; exon_number "14";
chr4	StringTie	exon	3439455	3439913	1000	+	.	gene_id "MSTRG.131439"; transcript_id "MSTRG.131439.128"; exon_number "15";
chr4	StringTie	transcript	3385336	3449901	1000	+	.	gene_id "MSTRG.131439"; transcript_id "MSTRG.131439.129";
chr4	StringTie	exon	3385336	3385651	1000	+	.	gene_id "MSTRG.131439"; transcript_id "MSTRG.131439.129"; exon_number "1";
chr4	StringTie	exon	3386416	3386437	1000	+	.	gene_id "MSTRG.131439"; transcript_id "MSTRG.131439.129"; exon_number "2";
chr4	StringTie	exon	3414072	3414241	1000	+	.	gene_id "MSTRG.131439"; transcript_id "MSTRG.131439.129"; exon_number "3";
chr4	StringTie	exon	3414752	3414844	1000	+	.	gene_id "MSTRG.131439"; transcript_id "MSTRG.131439.129"; exon_number "4";
chr4	StringTie	exon	3415978	3416121	1000	+	.	gene_id "MSTRG.131439"; transcript_id "MSTRG.131439.129"; exon_number "5";
chr4	StringTie	exon	3416913	3417092	1000	+	.	gene_id "MSTRG.131439"; transcript_id "MSTRG.131439.129"; exon_number "6";
chr4	StringTie	exon	3417388	3417541	1000	+	.	gene_id "MSTRG.131439"; transcript_id "MSTRG.131439.129"; exon_number "7";
chr4	StringTie	exon	3420642	3420718	1000	+	.	gene_id "MSTRG.131439"; transcript_id "MSTRG.131439.129"; exon_number "8";
chr4	StringTie	exon	3422376	3422570	1000	+	.	gene_id "MSTRG.131439"; transcript_id "MSTRG.131439.129"; exon_number "9";
chr4	StringTie	exon	3422905	3422978	1000	+	.	gene_id "MSTRG.131439"; transcript_id "MSTRG.131439.129"; exon_number "10";
chr4	StringTie	exon	3423515	3423641	1000	+	.	gene_id "MSTRG.131439"; transcript_id "MSTRG.131439.129"; exon_number "11";
chr4	StringTie	exon	3425464	3425560	1000	+	.	gene_id "MSTRG.131439"; transcript_id "MSTRG.131439.129"; exon_number "12";
chr4	StringTie	exon	3428090	3428169	1000	+	.	gene_id "MSTRG.131439"; transcript_id "MSTRG.131439.129"; exon_number "13";
chr4	StringTie	exon	3430407	3430955	1000	+	.	gene_id "MSTRG.131439"; transcript_id "MSTRG.131439.129"; exon_number "14";
chr4	StringTie	exon	3439455	3440030	1000	+	.	gene_id "MSTRG.131439"; transcript_id "MSTRG.131439.129"; exon_number "15";
chr4	StringTie	exon	3441633	3441819	1000	+	.	gene_id "MSTRG.131439"; transcript_id "MSTRG.131439.129"; exon_number "16";
chr4	StringTie	exon	3442732	3442912	1000	+	.	gene_id "MSTRG.131439"; transcript_id "MSTRG.131439.129"; exon_number "17";
chr4	StringTie	exon	3443050	3443146	1000	+	.	gene_id "MSTRG.131439"; transcript_id "MSTRG.131439.129"; exon_number "18";
chr4	StringTie	exon	3443341	3443420	1000	+	.	gene_id "MSTRG.131439"; transcript_id "MSTRG.131439.129"; exon_number "19";
chr4	StringTie	exon	3444039	3444161	1000	+	.	gene_id "MSTRG.131439"; transcript_id "MSTRG.131439.129"; exon_number "20";
chr4	StringTie	exon	3444311	3444442	1000	+	.	gene_id "MSTRG.131439"; transcript_id "MSTRG.131439.129"; exon_number "21";
chr4	StringTie	exon	3444623	3444733	1000	+	.	gene_id "MSTRG.131439"; transcript_id "MSTRG.131439.129"; exon_number "22";
chr4	StringTie	exon	3444819	3444993	1000	+	.	gene_id "MSTRG.131439"; transcript_id "MSTRG.131439.129"; exon_number "23";
chr4	StringTie	exon	3445265	3445896	1000	+	.	gene_id "MSTRG.131439"; transcript_id "MSTRG.131439.129"; exon_number "24";
chr4	StringTie	exon	3446042	3446294	1000	+	.	gene_id "MSTRG.131439"; transcript_id "MSTRG.131439.129"; exon_number "25";
chr4	StringTie	exon	3447492	3447631	1000	+	.	gene_id "MSTRG.131439"; transcript_id "MSTRG.131439.129"; exon_number "26";
chr4	StringTie	exon	3447895	3448035	1000	+	.	gene_id "MSTRG.131439"; transcript_id "MSTRG.131439.129"; exon_number "27";
chr4	StringTie	exon	3448128	3448276	1000	+	.	gene_id "MSTRG.131439"; transcript_id "MSTRG.131439.129"; exon_number "28";
chr4	StringTie	exon	3449237	3449901	1000	+	.	gene_id "MSTRG.131439"; transcript_id "MSTRG.131439.129"; exon_number "29";
chr4	StringTie	transcript	3293016	3442790	1000	+	.	gene_id "MSTRG.131439"; transcript_id "MSTRG.131439.13";
chr4	StringTie	exon	3293016	3293099	1000	+	.	gene_id "MSTRG.131439"; transcript_id "MSTRG.131439.13"; exon_number "1";
chr4	StringTie	exon	3314791	3314949	1000	+	.	gene_id "MSTRG.131439"; transcript_id "MSTRG.131439.13"; exon_number "2";
chr4	StringTie	exon	3316070	3318051	1000	+	.	gene_id "MSTRG.131439"; transcript_id "MSTRG.131439.13"; exon_number "3";
chr4	StringTie	exon	3342937	3343053	1000	+	.	gene_id "MSTRG.131439"; transcript_id "MSTRG.131439.13"; exon_number "4";
chr4	StringTie	exon	3386416	3386437	1000	+	.	gene_id "MSTRG.131439"; transcript_id "MSTRG.131439.13"; exon_number "5";
chr4	StringTie	exon	3414072	3414241	1000	+	.	gene_id "MSTRG.131439"; transcript_id "MSTRG.131439.13"; exon_number "6";
chr4	StringTie	exon	3414752	3414844	1000	+	.	gene_id "MSTRG.131439"; transcript_id "MSTRG.131439.13"; exon_number "7";
chr4	StringTie	exon	3415978	3416121	1000	+	.	gene_id "MSTRG.131439"; transcript_id "MSTRG.131439.13"; exon_number "8";
chr4	StringTie	exon	3416913	3417092	1000	+	.	gene_id "MSTRG.131439"; transcript_id "MSTRG.131439.13"; exon_number "9";
chr4	StringTie	exon	3417388	3417541	1000	+	.	gene_id "MSTRG.131439"; transcript_id "MSTRG.131439.13"; exon_number "10";
chr4	StringTie	exon	3420642	3420718	1000	+	.	gene_id "MSTRG.131439"; transcript_id "MSTRG.131439.13"; exon_number "11";
chr4	StringTie	exon	3422376	3422570	1000	+	.	gene_id "MSTRG.131439"; transcript_id "MSTRG.131439.13"; exon_number "12";
chr4	StringTie	exon	3422905	3422978	1000	+	.	gene_id "MSTRG.131439"; transcript_id "MSTRG.131439.13"; exon_number "13";
chr4	StringTie	exon	3423515	3423641	1000	+	.	gene_id "MSTRG.131439"; transcript_id "MSTRG.131439.13"; exon_number "14";
chr4	StringTie	exon	3425464	3425560	1000	+	.	gene_id "MSTRG.131439"; transcript_id "MSTRG.131439.13"; exon_number "15";
chr4	StringTie	exon	3428090	3428169	1000	+	.	gene_id "MSTRG.131439"; transcript_id "MSTRG.131439.13"; exon_number "16";
chr4	StringTie	exon	3428558	3428711	1000	+	.	gene_id "MSTRG.131439"; transcript_id "MSTRG.131439.13"; exon_number "17";
chr4	StringTie	exon	3430407	3430955	1000	+	.	gene_id "MSTRG.131439"; transcript_id "MSTRG.131439.13"; exon_number "18";
chr4	StringTie	exon	3439455	3440030	1000	+	.	gene_id "MSTRG.131439"; transcript_id "MSTRG.131439.13"; exon_number "19";
chr4	StringTie	exon	3442732	3442790	1000	+	.	gene_id "MSTRG.131439"; transcript_id "MSTRG.131439.13"; exon_number "20";
chr4	StringTie	transcript	3385385	3453359	1000	+	.	gene_id "MSTRG.131439"; transcript_id "MSTRG.131439.130";
chr4	StringTie	exon	3385385	3385651	1000	+	.	gene_id "MSTRG.131439"; transcript_id "MSTRG.131439.130"; exon_number "1";
chr4	StringTie	exon	3386416	3386437	1000	+	.	gene_id "MSTRG.131439"; transcript_id "MSTRG.131439.130"; exon_number "2";
chr4	StringTie	exon	3414072	3414241	1000	+	.	gene_id "MSTRG.131439"; transcript_id "MSTRG.131439.130"; exon_number "3";
chr4	StringTie	exon	3414752	3414844	1000	+	.	gene_id "MSTRG.131439"; transcript_id "MSTRG.131439.130"; exon_number "4";
chr4	StringTie	exon	3415978	3416121	1000	+	.	gene_id "MSTRG.131439"; transcript_id "MSTRG.131439.130"; exon_number "5";
chr4	StringTie	exon	3416913	3417092	1000	+	.	gene_id "MSTRG.131439"; transcript_id "MSTRG.131439.130"; exon_number "6";
chr4	StringTie	exon	3417388	3417541	1000	+	.	gene_id "MSTRG.131439"; transcript_id "MSTRG.131439.130"; exon_number "7";
chr4	StringTie	exon	3420642	3420718	1000	+	.	gene_id "MSTRG.131439"; transcript_id "MSTRG.131439.130"; exon_number "8";
chr4	StringTie	exon	3422376	3422570	1000	+	.	gene_id "MSTRG.131439"; transcript_id "MSTRG.131439.130"; exon_number "9";
chr4	StringTie	exon	3422905	3422978	1000	+	.	gene_id "MSTRG.131439"; transcript_id "MSTRG.131439.130"; exon_number "10";
chr4	StringTie	exon	3423515	3423641	1000	+	.	gene_id "MSTRG.131439"; transcript_id "MSTRG.131439.130"; exon_number "11";
chr4	StringTie	exon	3425464	3425560	1000	+	.	gene_id "MSTRG.131439"; transcript_id "MSTRG.131439.130"; exon_number "12";
chr4	StringTie	exon	3428090	3428169	1000	+	.	gene_id "MSTRG.131439"; transcript_id "MSTRG.131439.130"; exon_number "13";
chr4	StringTie	exon	3430407	3430955	1000	+	.	gene_id "MSTRG.131439"; transcript_id "MSTRG.131439.130"; exon_number "14";
chr4	StringTie	exon	3439455	3440030	1000	+	.	gene_id "MSTRG.131439"; transcript_id "MSTRG.131439.130"; exon_number "15";
chr4	StringTie	exon	3441633	3441819	1000	+	.	gene_id "MSTRG.131439"; transcript_id "MSTRG.131439.130"; exon_number "16";
chr4	StringTie	exon	3442732	3442912	1000	+	.	gene_id "MSTRG.131439"; transcript_id "MSTRG.131439.130"; exon_number "17";
chr4	StringTie	exon	3443050	3443146	1000	+	.	gene_id "MSTRG.131439"; transcript_id "MSTRG.131439.130"; exon_number "18";
chr4	StringTie	exon	3443341	3443420	1000	+	.	gene_id "MSTRG.131439"; transcript_id "MSTRG.131439.130"; exon_number "19";
chr4	StringTie	exon	3444039	3444161	1000	+	.	gene_id "MSTRG.131439"; transcript_id "MSTRG.131439.130"; exon_number "20";
chr4	StringTie	exon	3444311	3444442	1000	+	.	gene_id "MSTRG.131439"; transcript_id "MSTRG.131439.130"; exon_number "21";
chr4	StringTie	exon	3444623	3444733	1000	+	.	gene_id "MSTRG.131439"; transcript_id "MSTRG.131439.130"; exon_number "22";
chr4	StringTie	exon	3444819	3444993	1000	+	.	gene_id "MSTRG.131439"; transcript_id "MSTRG.131439.130"; exon_number "23";
chr4	StringTie	exon	3445265	3447631	1000	+	.	gene_id "MSTRG.131439"; transcript_id "MSTRG.131439.130"; exon_number "24";
chr4	StringTie	exon	3447895	3448035	1000	+	.	gene_id "MSTRG.131439"; transcript_id "MSTRG.131439.130"; exon_number "25";
chr4	StringTie	exon	3448128	3448276	1000	+	.	gene_id "MSTRG.131439"; transcript_id "MSTRG.131439.130"; exon_number "26";
chr4	StringTie	exon	3449237	3450667	1000	+	.	gene_id "MSTRG.131439"; transcript_id "MSTRG.131439.130"; exon_number "27";
chr4	StringTie	exon	3452555	3453359	1000	+	.	gene_id "MSTRG.131439"; transcript_id "MSTRG.131439.130"; exon_number "28";
chr4	StringTie	transcript	3385478	3432213	1000	+	.	gene_id "MSTRG.131439"; transcript_id "MSTRG.131439.131";
chr4	StringTie	exon	3385478	3385651	1000	+	.	gene_id "MSTRG.131439"; transcript_id "MSTRG.131439.131"; exon_number "1";
chr4	StringTie	exon	3386416	3386437	1000	+	.	gene_id "MSTRG.131439"; transcript_id "MSTRG.131439.131"; exon_number "2";
chr4	StringTie	exon	3414072	3414241	1000	+	.	gene_id "MSTRG.131439"; transcript_id "MSTRG.131439.131"; exon_number "3";
chr4	StringTie	exon	3414752	3414844	1000	+	.	gene_id "MSTRG.131439"; transcript_id "MSTRG.131439.131"; exon_number "4";
chr4	StringTie	exon	3415989	3416121	1000	+	.	gene_id "MSTRG.131439"; transcript_id "MSTRG.131439.131"; exon_number "5";
chr4	StringTie	exon	3416913	3417092	1000	+	.	gene_id "MSTRG.131439"; transcript_id "MSTRG.131439.131"; exon_number "6";
chr4	StringTie	exon	3417388	3417541	1000	+	.	gene_id "MSTRG.131439"; transcript_id "MSTRG.131439.131"; exon_number "7";
chr4	StringTie	exon	3420642	3420718	1000	+	.	gene_id "MSTRG.131439"; transcript_id "MSTRG.131439.131"; exon_number "8";
chr4	StringTie	exon	3422376	3422570	1000	+	.	gene_id "MSTRG.131439"; transcript_id "MSTRG.131439.131"; exon_number "9";
chr4	StringTie	exon	3422905	3422978	1000	+	.	gene_id "MSTRG.131439"; transcript_id "MSTRG.131439.131"; exon_number "10";
chr4	StringTie	exon	3423515	3423641	1000	+	.	gene_id "MSTRG.131439"; transcript_id "MSTRG.131439.131"; exon_number "11";
chr4	StringTie	exon	3425466	3425560	1000	+	.	gene_id "MSTRG.131439"; transcript_id "MSTRG.131439.131"; exon_number "12";
chr4	StringTie	exon	3428090	3428169	1000	+	.	gene_id "MSTRG.131439"; transcript_id "MSTRG.131439.131"; exon_number "13";
chr4	StringTie	exon	3430407	3432213	1000	+	.	gene_id "MSTRG.131439"; transcript_id "MSTRG.131439.131"; exon_number "14";
chr4	StringTie	transcript	3385487	3432405	1000	+	.	gene_id "MSTRG.131439"; transcript_id "MSTRG.131439.132";
chr4	StringTie	exon	3385487	3385651	1000	+	.	gene_id "MSTRG.131439"; transcript_id "MSTRG.131439.132"; exon_number "1";
chr4	StringTie	exon	3386416	3386437	1000	+	.	gene_id "MSTRG.131439"; transcript_id "MSTRG.131439.132"; exon_number "2";
chr4	StringTie	exon	3414072	3414241	1000	+	.	gene_id "MSTRG.131439"; transcript_id "MSTRG.131439.132"; exon_number "3";
chr4	StringTie	exon	3414752	3414844	1000	+	.	gene_id "MSTRG.131439"; transcript_id "MSTRG.131439.132"; exon_number "4";
chr4	StringTie	exon	3415989	3416121	1000	+	.	gene_id "MSTRG.131439"; transcript_id "MSTRG.131439.132"; exon_number "5";
chr4	StringTie	exon	3416913	3417092	1000	+	.	gene_id "MSTRG.131439"; transcript_id "MSTRG.131439.132"; exon_number "6";
chr4	StringTie	exon	3417388	3417541	1000	+	.	gene_id "MSTRG.131439"; transcript_id "MSTRG.131439.132"; exon_number "7";
chr4	StringTie	exon	3420642	3420718	1000	+	.	gene_id "MSTRG.131439"; transcript_id "MSTRG.131439.132"; exon_number "8";
chr4	StringTie	exon	3422376	3422570	1000	+	.	gene_id "MSTRG.131439"; transcript_id "MSTRG.131439.132"; exon_number "9";
chr4	StringTie	exon	3422905	3422978	1000	+	.	gene_id "MSTRG.131439"; transcript_id "MSTRG.131439.132"; exon_number "10";
chr4	StringTie	exon	3423515	3423641	1000	+	.	gene_id "MSTRG.131439"; transcript_id "MSTRG.131439.132"; exon_number "11";
chr4	StringTie	exon	3425464	3425560	1000	+	.	gene_id "MSTRG.131439"; transcript_id "MSTRG.131439.132"; exon_number "12";
chr4	StringTie	exon	3428090	3428169	1000	+	.	gene_id "MSTRG.131439"; transcript_id "MSTRG.131439.132"; exon_number "13";
chr4	StringTie	exon	3430407	3432405	1000	+	.	gene_id "MSTRG.131439"; transcript_id "MSTRG.131439.132"; exon_number "14";
chr4	StringTie	transcript	3385512	3439994	1000	+	.	gene_id "MSTRG.131439"; transcript_id "MSTRG.131439.133";
chr4	StringTie	exon	3385512	3385651	1000	+	.	gene_id "MSTRG.131439"; transcript_id "MSTRG.131439.133"; exon_number "1";
chr4	StringTie	exon	3386416	3386437	1000	+	.	gene_id "MSTRG.131439"; transcript_id "MSTRG.131439.133"; exon_number "2";
chr4	StringTie	exon	3414072	3414241	1000	+	.	gene_id "MSTRG.131439"; transcript_id "MSTRG.131439.133"; exon_number "3";
chr4	StringTie	exon	3414752	3414844	1000	+	.	gene_id "MSTRG.131439"; transcript_id "MSTRG.131439.133"; exon_number "4";
chr4	StringTie	exon	3415978	3416121	1000	+	.	gene_id "MSTRG.131439"; transcript_id "MSTRG.131439.133"; exon_number "5";
chr4	StringTie	exon	3416913	3417092	1000	+	.	gene_id "MSTRG.131439"; transcript_id "MSTRG.131439.133"; exon_number "6";
chr4	StringTie	exon	3417370	3417541	1000	+	.	gene_id "MSTRG.131439"; transcript_id "MSTRG.131439.133"; exon_number "7";
chr4	StringTie	exon	3420642	3420718	1000	+	.	gene_id "MSTRG.131439"; transcript_id "MSTRG.131439.133"; exon_number "8";
chr4	StringTie	exon	3422376	3422570	1000	+	.	gene_id "MSTRG.131439"; transcript_id "MSTRG.131439.133"; exon_number "9";
chr4	StringTie	exon	3422905	3422978	1000	+	.	gene_id "MSTRG.131439"; transcript_id "MSTRG.131439.133"; exon_number "10";
chr4	StringTie	exon	3423515	3423641	1000	+	.	gene_id "MSTRG.131439"; transcript_id "MSTRG.131439.133"; exon_number "11";
chr4	StringTie	exon	3425464	3425560	1000	+	.	gene_id "MSTRG.131439"; transcript_id "MSTRG.131439.133"; exon_number "12";
chr4	StringTie	exon	3428090	3428169	1000	+	.	gene_id "MSTRG.131439"; transcript_id "MSTRG.131439.133"; exon_number "13";
chr4	StringTie	exon	3430407	3430955	1000	+	.	gene_id "MSTRG.131439"; transcript_id "MSTRG.131439.133"; exon_number "14";
chr4	StringTie	exon	3439459	3439994	1000	+	.	gene_id "MSTRG.131439"; transcript_id "MSTRG.131439.133"; exon_number "15";
chr4	StringTie	transcript	3385529	3449564	1000	+	.	gene_id "MSTRG.131439"; transcript_id "MSTRG.131439.134";
chr4	StringTie	exon	3385529	3385651	1000	+	.	gene_id "MSTRG.131439"; transcript_id "MSTRG.131439.134"; exon_number "1";
chr4	StringTie	exon	3386416	3386437	1000	+	.	gene_id "MSTRG.131439"; transcript_id "MSTRG.131439.134"; exon_number "2";
chr4	StringTie	exon	3414072	3414241	1000	+	.	gene_id "MSTRG.131439"; transcript_id "MSTRG.131439.134"; exon_number "3";
chr4	StringTie	exon	3414752	3414844	1000	+	.	gene_id "MSTRG.131439"; transcript_id "MSTRG.131439.134"; exon_number "4";
chr4	StringTie	exon	3415978	3416121	1000	+	.	gene_id "MSTRG.131439"; transcript_id "MSTRG.131439.134"; exon_number "5";
chr4	StringTie	exon	3416913	3417092	1000	+	.	gene_id "MSTRG.131439"; transcript_id "MSTRG.131439.134"; exon_number "6";
chr4	StringTie	exon	3417388	3417541	1000	+	.	gene_id "MSTRG.131439"; transcript_id "MSTRG.131439.134"; exon_number "7";
chr4	StringTie	exon	3420642	3420718	1000	+	.	gene_id "MSTRG.131439"; transcript_id "MSTRG.131439.134"; exon_number "8";
chr4	StringTie	exon	3422376	3422570	1000	+	.	gene_id "MSTRG.131439"; transcript_id "MSTRG.131439.134"; exon_number "9";
chr4	StringTie	exon	3422905	3422978	1000	+	.	gene_id "MSTRG.131439"; transcript_id "MSTRG.131439.134"; exon_number "10";
chr4	StringTie	exon	3423515	3423641	1000	+	.	gene_id "MSTRG.131439"; transcript_id "MSTRG.131439.134"; exon_number "11";
chr4	StringTie	exon	3425464	3425560	1000	+	.	gene_id "MSTRG.131439"; transcript_id "MSTRG.131439.134"; exon_number "12";
chr4	StringTie	exon	3428090	3428169	1000	+	.	gene_id "MSTRG.131439"; transcript_id "MSTRG.131439.134"; exon_number "13";
chr4	StringTie	exon	3428558	3428715	1000	+	.	gene_id "MSTRG.131439"; transcript_id "MSTRG.131439.134"; exon_number "14";
chr4	StringTie	exon	3430409	3430955	1000	+	.	gene_id "MSTRG.131439"; transcript_id "MSTRG.131439.134"; exon_number "15";
chr4	StringTie	exon	3439455	3440030	1000	+	.	gene_id "MSTRG.131439"; transcript_id "MSTRG.131439.134"; exon_number "16";
chr4	StringTie	exon	3441633	3441819	1000	+	.	gene_id "MSTRG.131439"; transcript_id "MSTRG.131439.134"; exon_number "17";
chr4	StringTie	exon	3442732	3442912	1000	+	.	gene_id "MSTRG.131439"; transcript_id "MSTRG.131439.134"; exon_number "18";
chr4	StringTie	exon	3443050	3443146	1000	+	.	gene_id "MSTRG.131439"; transcript_id "MSTRG.131439.134"; exon_number "19";
chr4	StringTie	exon	3443341	3443420	1000	+	.	gene_id "MSTRG.131439"; transcript_id "MSTRG.131439.134"; exon_number "20";
chr4	StringTie	exon	3444039	3444161	1000	+	.	gene_id "MSTRG.131439"; transcript_id "MSTRG.131439.134"; exon_number "21";
chr4	StringTie	exon	3444311	3444442	1000	+	.	gene_id "MSTRG.131439"; transcript_id "MSTRG.131439.134"; exon_number "22";
chr4	StringTie	exon	3444623	3444733	1000	+	.	gene_id "MSTRG.131439"; transcript_id "MSTRG.131439.134"; exon_number "23";
chr4	StringTie	exon	3444819	3445165	1000	+	.	gene_id "MSTRG.131439"; transcript_id "MSTRG.131439.134"; exon_number "24";
chr4	StringTie	exon	3445265	3446294	1000	+	.	gene_id "MSTRG.131439"; transcript_id "MSTRG.131439.134"; exon_number "25";
chr4	StringTie	exon	3447492	3447631	1000	+	.	gene_id "MSTRG.131439"; transcript_id "MSTRG.131439.134"; exon_number "26";
chr4	StringTie	exon	3447895	3448035	1000	+	.	gene_id "MSTRG.131439"; transcript_id "MSTRG.131439.134"; exon_number "27";
chr4	StringTie	exon	3448128	3448276	1000	+	.	gene_id "MSTRG.131439"; transcript_id "MSTRG.131439.134"; exon_number "28";
chr4	StringTie	exon	3449237	3449564	1000	+	.	gene_id "MSTRG.131439"; transcript_id "MSTRG.131439.134"; exon_number "29";
chr4	StringTie	transcript	3385565	3449502	1000	+	.	gene_id "MSTRG.131439"; transcript_id "MSTRG.131439.135";
chr4	StringTie	exon	3385565	3385651	1000	+	.	gene_id "MSTRG.131439"; transcript_id "MSTRG.131439.135"; exon_number "1";
chr4	StringTie	exon	3386416	3386437	1000	+	.	gene_id "MSTRG.131439"; transcript_id "MSTRG.131439.135"; exon_number "2";
chr4	StringTie	exon	3414072	3414241	1000	+	.	gene_id "MSTRG.131439"; transcript_id "MSTRG.131439.135"; exon_number "3";
chr4	StringTie	exon	3414752	3414844	1000	+	.	gene_id "MSTRG.131439"; transcript_id "MSTRG.131439.135"; exon_number "4";
chr4	StringTie	exon	3415978	3416121	1000	+	.	gene_id "MSTRG.131439"; transcript_id "MSTRG.131439.135"; exon_number "5";
chr4	StringTie	exon	3416913	3417092	1000	+	.	gene_id "MSTRG.131439"; transcript_id "MSTRG.131439.135"; exon_number "6";
chr4	StringTie	exon	3417370	3417541	1000	+	.	gene_id "MSTRG.131439"; transcript_id "MSTRG.131439.135"; exon_number "7";
chr4	StringTie	exon	3420642	3420718	1000	+	.	gene_id "MSTRG.131439"; transcript_id "MSTRG.131439.135"; exon_number "8";
chr4	StringTie	exon	3422376	3422570	1000	+	.	gene_id "MSTRG.131439"; transcript_id "MSTRG.131439.135"; exon_number "9";
chr4	StringTie	exon	3422905	3422978	1000	+	.	gene_id "MSTRG.131439"; transcript_id "MSTRG.131439.135"; exon_number "10";
chr4	StringTie	exon	3423515	3423641	1000	+	.	gene_id "MSTRG.131439"; transcript_id "MSTRG.131439.135"; exon_number "11";
chr4	StringTie	exon	3425464	3425560	1000	+	.	gene_id "MSTRG.131439"; transcript_id "MSTRG.131439.135"; exon_number "12";
chr4	StringTie	exon	3428090	3428169	1000	+	.	gene_id "MSTRG.131439"; transcript_id "MSTRG.131439.135"; exon_number "13";
chr4	StringTie	exon	3428558	3428711	1000	+	.	gene_id "MSTRG.131439"; transcript_id "MSTRG.131439.135"; exon_number "14";
chr4	StringTie	exon	3430407	3430955	1000	+	.	gene_id "MSTRG.131439"; transcript_id "MSTRG.131439.135"; exon_number "15";
chr4	StringTie	exon	3439455	3440030	1000	+	.	gene_id "MSTRG.131439"; transcript_id "MSTRG.131439.135"; exon_number "16";
chr4	StringTie	exon	3441633	3441819	1000	+	.	gene_id "MSTRG.131439"; transcript_id "MSTRG.131439.135"; exon_number "17";
chr4	StringTie	exon	3442732	3442912	1000	+	.	gene_id "MSTRG.131439"; transcript_id "MSTRG.131439.135"; exon_number "18";
chr4	StringTie	exon	3443050	3443146	1000	+	.	gene_id "MSTRG.131439"; transcript_id "MSTRG.131439.135"; exon_number "19";
chr4	StringTie	exon	3443341	3443420	1000	+	.	gene_id "MSTRG.131439"; transcript_id "MSTRG.131439.135"; exon_number "20";
chr4	StringTie	exon	3444039	3444161	1000	+	.	gene_id "MSTRG.131439"; transcript_id "MSTRG.131439.135"; exon_number "21";
chr4	StringTie	exon	3444311	3444442	1000	+	.	gene_id "MSTRG.131439"; transcript_id "MSTRG.131439.135"; exon_number "22";
chr4	StringTie	exon	3444623	3444733	1000	+	.	gene_id "MSTRG.131439"; transcript_id "MSTRG.131439.135"; exon_number "23";
chr4	StringTie	exon	3444819	3445165	1000	+	.	gene_id "MSTRG.131439"; transcript_id "MSTRG.131439.135"; exon_number "24";
chr4	StringTie	exon	3445265	3445896	1000	+	.	gene_id "MSTRG.131439"; transcript_id "MSTRG.131439.135"; exon_number "25";
chr4	StringTie	exon	3446042	3446294	1000	+	.	gene_id "MSTRG.131439"; transcript_id "MSTRG.131439.135"; exon_number "26";
chr4	StringTie	exon	3447492	3447631	1000	+	.	gene_id "MSTRG.131439"; transcript_id "MSTRG.131439.135"; exon_number "27";
chr4	StringTie	exon	3447895	3448035	1000	+	.	gene_id "MSTRG.131439"; transcript_id "MSTRG.131439.135"; exon_number "28";
chr4	StringTie	exon	3448128	3448276	1000	+	.	gene_id "MSTRG.131439"; transcript_id "MSTRG.131439.135"; exon_number "29";
chr4	StringTie	exon	3449237	3449502	1000	+	.	gene_id "MSTRG.131439"; transcript_id "MSTRG.131439.135"; exon_number "30";
chr4	StringTie	transcript	3385580	3440001	1000	+	.	gene_id "MSTRG.131439"; transcript_id "MSTRG.131439.136";
chr4	StringTie	exon	3385580	3385816	1000	+	.	gene_id "MSTRG.131439"; transcript_id "MSTRG.131439.136"; exon_number "1";
chr4	StringTie	exon	3386416	3386437	1000	+	.	gene_id "MSTRG.131439"; transcript_id "MSTRG.131439.136"; exon_number "2";
chr4	StringTie	exon	3414072	3414241	1000	+	.	gene_id "MSTRG.131439"; transcript_id "MSTRG.131439.136"; exon_number "3";
chr4	StringTie	exon	3414752	3414844	1000	+	.	gene_id "MSTRG.131439"; transcript_id "MSTRG.131439.136"; exon_number "4";
chr4	StringTie	exon	3415978	3416121	1000	+	.	gene_id "MSTRG.131439"; transcript_id "MSTRG.131439.136"; exon_number "5";
chr4	StringTie	exon	3416913	3417092	1000	+	.	gene_id "MSTRG.131439"; transcript_id "MSTRG.131439.136"; exon_number "6";
chr4	StringTie	exon	3417388	3417541	1000	+	.	gene_id "MSTRG.131439"; transcript_id "MSTRG.131439.136"; exon_number "7";
chr4	StringTie	exon	3420642	3420718	1000	+	.	gene_id "MSTRG.131439"; transcript_id "MSTRG.131439.136"; exon_number "8";
chr4	StringTie	exon	3422376	3422570	1000	+	.	gene_id "MSTRG.131439"; transcript_id "MSTRG.131439.136"; exon_number "9";
chr4	StringTie	exon	3422905	3422978	1000	+	.	gene_id "MSTRG.131439"; transcript_id "MSTRG.131439.136"; exon_number "10";
chr4	StringTie	exon	3423515	3423641	1000	+	.	gene_id "MSTRG.131439"; transcript_id "MSTRG.131439.136"; exon_number "11";
chr4	StringTie	exon	3425466	3425560	1000	+	.	gene_id "MSTRG.131439"; transcript_id "MSTRG.131439.136"; exon_number "12";
chr4	StringTie	exon	3428090	3428169	1000	+	.	gene_id "MSTRG.131439"; transcript_id "MSTRG.131439.136"; exon_number "13";
chr4	StringTie	exon	3430407	3430955	1000	+	.	gene_id "MSTRG.131439"; transcript_id "MSTRG.131439.136"; exon_number "14";
chr4	StringTie	exon	3439455	3440001	1000	+	.	gene_id "MSTRG.131439"; transcript_id "MSTRG.131439.136"; exon_number "15";
chr4	StringTie	transcript	3385582	3453291	1000	+	.	gene_id "MSTRG.131439"; transcript_id "MSTRG.131439.137";
chr4	StringTie	exon	3385582	3385793	1000	+	.	gene_id "MSTRG.131439"; transcript_id "MSTRG.131439.137"; exon_number "1";
chr4	StringTie	exon	3386416	3386437	1000	+	.	gene_id "MSTRG.131439"; transcript_id "MSTRG.131439.137"; exon_number "2";
chr4	StringTie	exon	3414072	3414241	1000	+	.	gene_id "MSTRG.131439"; transcript_id "MSTRG.131439.137"; exon_number "3";
chr4	StringTie	exon	3414752	3414844	1000	+	.	gene_id "MSTRG.131439"; transcript_id "MSTRG.131439.137"; exon_number "4";
chr4	StringTie	exon	3415978	3416121	1000	+	.	gene_id "MSTRG.131439"; transcript_id "MSTRG.131439.137"; exon_number "5";
chr4	StringTie	exon	3416913	3417092	1000	+	.	gene_id "MSTRG.131439"; transcript_id "MSTRG.131439.137"; exon_number "6";
chr4	StringTie	exon	3417388	3417541	1000	+	.	gene_id "MSTRG.131439"; transcript_id "MSTRG.131439.137"; exon_number "7";
chr4	StringTie	exon	3420642	3420718	1000	+	.	gene_id "MSTRG.131439"; transcript_id "MSTRG.131439.137"; exon_number "8";
chr4	StringTie	exon	3422376	3422570	1000	+	.	gene_id "MSTRG.131439"; transcript_id "MSTRG.131439.137"; exon_number "9";
chr4	StringTie	exon	3422905	3422978	1000	+	.	gene_id "MSTRG.131439"; transcript_id "MSTRG.131439.137"; exon_number "10";
chr4	StringTie	exon	3423515	3423641	1000	+	.	gene_id "MSTRG.131439"; transcript_id "MSTRG.131439.137"; exon_number "11";
chr4	StringTie	exon	3425464	3425560	1000	+	.	gene_id "MSTRG.131439"; transcript_id "MSTRG.131439.137"; exon_number "12";
chr4	StringTie	exon	3428090	3428169	1000	+	.	gene_id "MSTRG.131439"; transcript_id "MSTRG.131439.137"; exon_number "13";
chr4	StringTie	exon	3428558	3428711	1000	+	.	gene_id "MSTRG.131439"; transcript_id "MSTRG.131439.137"; exon_number "14";
chr4	StringTie	exon	3430407	3430955	1000	+	.	gene_id "MSTRG.131439"; transcript_id "MSTRG.131439.137"; exon_number "15";
chr4	StringTie	exon	3439455	3440030	1000	+	.	gene_id "MSTRG.131439"; transcript_id "MSTRG.131439.137"; exon_number "16";
chr4	StringTie	exon	3441633	3441819	1000	+	.	gene_id "MSTRG.131439"; transcript_id "MSTRG.131439.137"; exon_number "17";
chr4	StringTie	exon	3442732	3442912	1000	+	.	gene_id "MSTRG.131439"; transcript_id "MSTRG.131439.137"; exon_number "18";
chr4	StringTie	exon	3443050	3443146	1000	+	.	gene_id "MSTRG.131439"; transcript_id "MSTRG.131439.137"; exon_number "19";
chr4	StringTie	exon	3444101	3444161	1000	+	.	gene_id "MSTRG.131439"; transcript_id "MSTRG.131439.137"; exon_number "20";
chr4	StringTie	exon	3444311	3444733	1000	+	.	gene_id "MSTRG.131439"; transcript_id "MSTRG.131439.137"; exon_number "21";
chr4	StringTie	exon	3444819	3446294	1000	+	.	gene_id "MSTRG.131439"; transcript_id "MSTRG.131439.137"; exon_number "22";
chr4	StringTie	exon	3447492	3447631	1000	+	.	gene_id "MSTRG.131439"; transcript_id "MSTRG.131439.137"; exon_number "23";
chr4	StringTie	exon	3447895	3448035	1000	+	.	gene_id "MSTRG.131439"; transcript_id "MSTRG.131439.137"; exon_number "24";
chr4	StringTie	exon	3448128	3448276	1000	+	.	gene_id "MSTRG.131439"; transcript_id "MSTRG.131439.137"; exon_number "25";
chr4	StringTie	exon	3449237	3450667	1000	+	.	gene_id "MSTRG.131439"; transcript_id "MSTRG.131439.137"; exon_number "26";
chr4	StringTie	exon	3452555	3453291	1000	+	.	gene_id "MSTRG.131439"; transcript_id "MSTRG.131439.137"; exon_number "27";
chr4	StringTie	transcript	3385604	3453281	1000	+	.	gene_id "MSTRG.131439"; transcript_id "MSTRG.131439.138";
chr4	StringTie	exon	3385604	3385651	1000	+	.	gene_id "MSTRG.131439"; transcript_id "MSTRG.131439.138"; exon_number "1";
chr4	StringTie	exon	3386416	3386437	1000	+	.	gene_id "MSTRG.131439"; transcript_id "MSTRG.131439.138"; exon_number "2";
chr4	StringTie	exon	3414072	3414241	1000	+	.	gene_id "MSTRG.131439"; transcript_id "MSTRG.131439.138"; exon_number "3";
chr4	StringTie	exon	3414752	3414844	1000	+	.	gene_id "MSTRG.131439"; transcript_id "MSTRG.131439.138"; exon_number "4";
chr4	StringTie	exon	3415978	3416121	1000	+	.	gene_id "MSTRG.131439"; transcript_id "MSTRG.131439.138"; exon_number "5";
chr4	StringTie	exon	3416913	3417092	1000	+	.	gene_id "MSTRG.131439"; transcript_id "MSTRG.131439.138"; exon_number "6";
chr4	StringTie	exon	3417388	3417541	1000	+	.	gene_id "MSTRG.131439"; transcript_id "MSTRG.131439.138"; exon_number "7";
chr4	StringTie	exon	3420642	3420718	1000	+	.	gene_id "MSTRG.131439"; transcript_id "MSTRG.131439.138"; exon_number "8";
chr4	StringTie	exon	3422376	3422570	1000	+	.	gene_id "MSTRG.131439"; transcript_id "MSTRG.131439.138"; exon_number "9";
chr4	StringTie	exon	3422905	3422978	1000	+	.	gene_id "MSTRG.131439"; transcript_id "MSTRG.131439.138"; exon_number "10";
chr4	StringTie	exon	3423515	3423641	1000	+	.	gene_id "MSTRG.131439"; transcript_id "MSTRG.131439.138"; exon_number "11";
chr4	StringTie	exon	3425464	3425560	1000	+	.	gene_id "MSTRG.131439"; transcript_id "MSTRG.131439.138"; exon_number "12";
chr4	StringTie	exon	3428090	3428169	1000	+	.	gene_id "MSTRG.131439"; transcript_id "MSTRG.131439.138"; exon_number "13";
chr4	StringTie	exon	3428558	3428711	1000	+	.	gene_id "MSTRG.131439"; transcript_id "MSTRG.131439.138"; exon_number "14";
chr4	StringTie	exon	3430407	3430955	1000	+	.	gene_id "MSTRG.131439"; transcript_id "MSTRG.131439.138"; exon_number "15";
chr4	StringTie	exon	3439455	3440030	1000	+	.	gene_id "MSTRG.131439"; transcript_id "MSTRG.131439.138"; exon_number "16";
chr4	StringTie	exon	3441633	3441819	1000	+	.	gene_id "MSTRG.131439"; transcript_id "MSTRG.131439.138"; exon_number "17";
chr4	StringTie	exon	3442732	3442912	1000	+	.	gene_id "MSTRG.131439"; transcript_id "MSTRG.131439.138"; exon_number "18";
chr4	StringTie	exon	3443050	3443146	1000	+	.	gene_id "MSTRG.131439"; transcript_id "MSTRG.131439.138"; exon_number "19";
chr4	StringTie	exon	3443341	3443420	1000	+	.	gene_id "MSTRG.131439"; transcript_id "MSTRG.131439.138"; exon_number "20";
chr4	StringTie	exon	3444039	3444161	1000	+	.	gene_id "MSTRG.131439"; transcript_id "MSTRG.131439.138"; exon_number "21";
chr4	StringTie	exon	3444311	3444442	1000	+	.	gene_id "MSTRG.131439"; transcript_id "MSTRG.131439.138"; exon_number "22";
chr4	StringTie	exon	3444623	3444733	1000	+	.	gene_id "MSTRG.131439"; transcript_id "MSTRG.131439.138"; exon_number "23";
chr4	StringTie	exon	3444819	3444993	1000	+	.	gene_id "MSTRG.131439"; transcript_id "MSTRG.131439.138"; exon_number "24";
chr4	StringTie	exon	3445265	3446139	1000	+	.	gene_id "MSTRG.131439"; transcript_id "MSTRG.131439.138"; exon_number "25";
chr4	StringTie	exon	3447992	3448035	1000	+	.	gene_id "MSTRG.131439"; transcript_id "MSTRG.131439.138"; exon_number "26";
chr4	StringTie	exon	3448128	3448276	1000	+	.	gene_id "MSTRG.131439"; transcript_id "MSTRG.131439.138"; exon_number "27";
chr4	StringTie	exon	3449237	3450667	1000	+	.	gene_id "MSTRG.131439"; transcript_id "MSTRG.131439.138"; exon_number "28";
chr4	StringTie	exon	3452555	3453281	1000	+	.	gene_id "MSTRG.131439"; transcript_id "MSTRG.131439.138"; exon_number "29";
chr4	StringTie	transcript	3293022	3432179	1000	+	.	gene_id "MSTRG.131439"; transcript_id "MSTRG.131439.14";
chr4	StringTie	exon	3293022	3293099	1000	+	.	gene_id "MSTRG.131439"; transcript_id "MSTRG.131439.14"; exon_number "1";
chr4	StringTie	exon	3316070	3318051	1000	+	.	gene_id "MSTRG.131439"; transcript_id "MSTRG.131439.14"; exon_number "2";
chr4	StringTie	exon	3342937	3343053	1000	+	.	gene_id "MSTRG.131439"; transcript_id "MSTRG.131439.14"; exon_number "3";
chr4	StringTie	exon	3386416	3386437	1000	+	.	gene_id "MSTRG.131439"; transcript_id "MSTRG.131439.14"; exon_number "4";
chr4	StringTie	exon	3414072	3414241	1000	+	.	gene_id "MSTRG.131439"; transcript_id "MSTRG.131439.14"; exon_number "5";
chr4	StringTie	exon	3414752	3414844	1000	+	.	gene_id "MSTRG.131439"; transcript_id "MSTRG.131439.14"; exon_number "6";
chr4	StringTie	exon	3415978	3416121	1000	+	.	gene_id "MSTRG.131439"; transcript_id "MSTRG.131439.14"; exon_number "7";
chr4	StringTie	exon	3416913	3417092	1000	+	.	gene_id "MSTRG.131439"; transcript_id "MSTRG.131439.14"; exon_number "8";
chr4	StringTie	exon	3417388	3417541	1000	+	.	gene_id "MSTRG.131439"; transcript_id "MSTRG.131439.14"; exon_number "9";
chr4	StringTie	exon	3420642	3420718	1000	+	.	gene_id "MSTRG.131439"; transcript_id "MSTRG.131439.14"; exon_number "10";
chr4	StringTie	exon	3422376	3422570	1000	+	.	gene_id "MSTRG.131439"; transcript_id "MSTRG.131439.14"; exon_number "11";
chr4	StringTie	exon	3422905	3422978	1000	+	.	gene_id "MSTRG.131439"; transcript_id "MSTRG.131439.14"; exon_number "12";
chr4	StringTie	exon	3423515	3423632	1000	+	.	gene_id "MSTRG.131439"; transcript_id "MSTRG.131439.14"; exon_number "13";
chr4	StringTie	exon	3425464	3425560	1000	+	.	gene_id "MSTRG.131439"; transcript_id "MSTRG.131439.14"; exon_number "14";
chr4	StringTie	exon	3428090	3428169	1000	+	.	gene_id "MSTRG.131439"; transcript_id "MSTRG.131439.14"; exon_number "15";
chr4	StringTie	exon	3428558	3428711	1000	+	.	gene_id "MSTRG.131439"; transcript_id "MSTRG.131439.14"; exon_number "16";
chr4	StringTie	exon	3430407	3432179	1000	+	.	gene_id "MSTRG.131439"; transcript_id "MSTRG.131439.14"; exon_number "17";
chr4	StringTie	transcript	3385648	3439998	1000	+	.	gene_id "MSTRG.131439"; transcript_id "MSTRG.131439.140";
chr4	StringTie	exon	3385648	3386039	1000	+	.	gene_id "MSTRG.131439"; transcript_id "MSTRG.131439.140"; exon_number "1";
chr4	StringTie	exon	3386416	3386437	1000	+	.	gene_id "MSTRG.131439"; transcript_id "MSTRG.131439.140"; exon_number "2";
chr4	StringTie	exon	3414072	3414241	1000	+	.	gene_id "MSTRG.131439"; transcript_id "MSTRG.131439.140"; exon_number "3";
chr4	StringTie	exon	3414752	3414844	1000	+	.	gene_id "MSTRG.131439"; transcript_id "MSTRG.131439.140"; exon_number "4";
chr4	StringTie	exon	3415978	3416121	1000	+	.	gene_id "MSTRG.131439"; transcript_id "MSTRG.131439.140"; exon_number "5";
chr4	StringTie	exon	3416913	3417092	1000	+	.	gene_id "MSTRG.131439"; transcript_id "MSTRG.131439.140"; exon_number "6";
chr4	StringTie	exon	3417370	3420718	1000	+	.	gene_id "MSTRG.131439"; transcript_id "MSTRG.131439.140"; exon_number "7";
chr4	StringTie	exon	3422376	3422570	1000	+	.	gene_id "MSTRG.131439"; transcript_id "MSTRG.131439.140"; exon_number "8";
chr4	StringTie	exon	3422905	3422978	1000	+	.	gene_id "MSTRG.131439"; transcript_id "MSTRG.131439.140"; exon_number "9";
chr4	StringTie	exon	3423515	3423641	1000	+	.	gene_id "MSTRG.131439"; transcript_id "MSTRG.131439.140"; exon_number "10";
chr4	StringTie	exon	3425464	3425560	1000	+	.	gene_id "MSTRG.131439"; transcript_id "MSTRG.131439.140"; exon_number "11";
chr4	StringTie	exon	3428090	3428169	1000	+	.	gene_id "MSTRG.131439"; transcript_id "MSTRG.131439.140"; exon_number "12";
chr4	StringTie	exon	3428558	3428711	1000	+	.	gene_id "MSTRG.131439"; transcript_id "MSTRG.131439.140"; exon_number "13";
chr4	StringTie	exon	3430407	3430955	1000	+	.	gene_id "MSTRG.131439"; transcript_id "MSTRG.131439.140"; exon_number "14";
chr4	StringTie	exon	3439455	3439998	1000	+	.	gene_id "MSTRG.131439"; transcript_id "MSTRG.131439.140"; exon_number "15";
chr4	StringTie	transcript	3385658	3439919	1000	+	.	gene_id "MSTRG.131439"; transcript_id "MSTRG.131439.141";
chr4	StringTie	exon	3385658	3386153	1000	+	.	gene_id "MSTRG.131439"; transcript_id "MSTRG.131439.141"; exon_number "1";
chr4	StringTie	exon	3386416	3386437	1000	+	.	gene_id "MSTRG.131439"; transcript_id "MSTRG.131439.141"; exon_number "2";
chr4	StringTie	exon	3414072	3414241	1000	+	.	gene_id "MSTRG.131439"; transcript_id "MSTRG.131439.141"; exon_number "3";
chr4	StringTie	exon	3414752	3414844	1000	+	.	gene_id "MSTRG.131439"; transcript_id "MSTRG.131439.141"; exon_number "4";
chr4	StringTie	exon	3415978	3416121	1000	+	.	gene_id "MSTRG.131439"; transcript_id "MSTRG.131439.141"; exon_number "5";
chr4	StringTie	exon	3416913	3417092	1000	+	.	gene_id "MSTRG.131439"; transcript_id "MSTRG.131439.141"; exon_number "6";
chr4	StringTie	exon	3417370	3417541	1000	+	.	gene_id "MSTRG.131439"; transcript_id "MSTRG.131439.141"; exon_number "7";
chr4	StringTie	exon	3420642	3422570	1000	+	.	gene_id "MSTRG.131439"; transcript_id "MSTRG.131439.141"; exon_number "8";
chr4	StringTie	exon	3422905	3422978	1000	+	.	gene_id "MSTRG.131439"; transcript_id "MSTRG.131439.141"; exon_number "9";
chr4	StringTie	exon	3423515	3423641	1000	+	.	gene_id "MSTRG.131439"; transcript_id "MSTRG.131439.141"; exon_number "10";
chr4	StringTie	exon	3425464	3425560	1000	+	.	gene_id "MSTRG.131439"; transcript_id "MSTRG.131439.141"; exon_number "11";
chr4	StringTie	exon	3428090	3428169	1000	+	.	gene_id "MSTRG.131439"; transcript_id "MSTRG.131439.141"; exon_number "12";
chr4	StringTie	exon	3428558	3428711	1000	+	.	gene_id "MSTRG.131439"; transcript_id "MSTRG.131439.141"; exon_number "13";
chr4	StringTie	exon	3430407	3430955	1000	+	.	gene_id "MSTRG.131439"; transcript_id "MSTRG.131439.141"; exon_number "14";
chr4	StringTie	exon	3439455	3439919	1000	+	.	gene_id "MSTRG.131439"; transcript_id "MSTRG.131439.141"; exon_number "15";
chr4	StringTie	transcript	3385681	3439983	1000	+	.	gene_id "MSTRG.131439"; transcript_id "MSTRG.131439.142";
chr4	StringTie	exon	3385681	3385816	1000	+	.	gene_id "MSTRG.131439"; transcript_id "MSTRG.131439.142"; exon_number "1";
chr4	StringTie	exon	3386416	3386437	1000	+	.	gene_id "MSTRG.131439"; transcript_id "MSTRG.131439.142"; exon_number "2";
chr4	StringTie	exon	3414072	3414241	1000	+	.	gene_id "MSTRG.131439"; transcript_id "MSTRG.131439.142"; exon_number "3";
chr4	StringTie	exon	3414752	3414844	1000	+	.	gene_id "MSTRG.131439"; transcript_id "MSTRG.131439.142"; exon_number "4";
chr4	StringTie	exon	3415989	3416121	1000	+	.	gene_id "MSTRG.131439"; transcript_id "MSTRG.131439.142"; exon_number "5";
chr4	StringTie	exon	3416913	3417092	1000	+	.	gene_id "MSTRG.131439"; transcript_id "MSTRG.131439.142"; exon_number "6";
chr4	StringTie	exon	3417388	3417541	1000	+	.	gene_id "MSTRG.131439"; transcript_id "MSTRG.131439.142"; exon_number "7";
chr4	StringTie	exon	3420642	3420718	1000	+	.	gene_id "MSTRG.131439"; transcript_id "MSTRG.131439.142"; exon_number "8";
chr4	StringTie	exon	3422376	3422570	1000	+	.	gene_id "MSTRG.131439"; transcript_id "MSTRG.131439.142"; exon_number "9";
chr4	StringTie	exon	3422905	3422978	1000	+	.	gene_id "MSTRG.131439"; transcript_id "MSTRG.131439.142"; exon_number "10";
chr4	StringTie	exon	3423515	3423641	1000	+	.	gene_id "MSTRG.131439"; transcript_id "MSTRG.131439.142"; exon_number "11";
chr4	StringTie	exon	3425464	3425560	1000	+	.	gene_id "MSTRG.131439"; transcript_id "MSTRG.131439.142"; exon_number "12";
chr4	StringTie	exon	3428090	3428169	1000	+	.	gene_id "MSTRG.131439"; transcript_id "MSTRG.131439.142"; exon_number "13";
chr4	StringTie	exon	3428558	3428711	1000	+	.	gene_id "MSTRG.131439"; transcript_id "MSTRG.131439.142"; exon_number "14";
chr4	StringTie	exon	3430407	3430955	1000	+	.	gene_id "MSTRG.131439"; transcript_id "MSTRG.131439.142"; exon_number "15";
chr4	StringTie	exon	3439455	3439983	1000	+	.	gene_id "MSTRG.131439"; transcript_id "MSTRG.131439.142"; exon_number "16";
chr4	StringTie	transcript	3385681	3439919	1000	+	.	gene_id "MSTRG.131439"; transcript_id "MSTRG.131439.143";
chr4	StringTie	exon	3385681	3385816	1000	+	.	gene_id "MSTRG.131439"; transcript_id "MSTRG.131439.143"; exon_number "1";
chr4	StringTie	exon	3386416	3386437	1000	+	.	gene_id "MSTRG.131439"; transcript_id "MSTRG.131439.143"; exon_number "2";
chr4	StringTie	exon	3414072	3414241	1000	+	.	gene_id "MSTRG.131439"; transcript_id "MSTRG.131439.143"; exon_number "3";
chr4	StringTie	exon	3414752	3414844	1000	+	.	gene_id "MSTRG.131439"; transcript_id "MSTRG.131439.143"; exon_number "4";
chr4	StringTie	exon	3415978	3416121	1000	+	.	gene_id "MSTRG.131439"; transcript_id "MSTRG.131439.143"; exon_number "5";
chr4	StringTie	exon	3416913	3417092	1000	+	.	gene_id "MSTRG.131439"; transcript_id "MSTRG.131439.143"; exon_number "6";
chr4	StringTie	exon	3417388	3417541	1000	+	.	gene_id "MSTRG.131439"; transcript_id "MSTRG.131439.143"; exon_number "7";
chr4	StringTie	exon	3420642	3420718	1000	+	.	gene_id "MSTRG.131439"; transcript_id "MSTRG.131439.143"; exon_number "8";
chr4	StringTie	exon	3422376	3422570	1000	+	.	gene_id "MSTRG.131439"; transcript_id "MSTRG.131439.143"; exon_number "9";
chr4	StringTie	exon	3422905	3422978	1000	+	.	gene_id "MSTRG.131439"; transcript_id "MSTRG.131439.143"; exon_number "10";
chr4	StringTie	exon	3423515	3423641	1000	+	.	gene_id "MSTRG.131439"; transcript_id "MSTRG.131439.143"; exon_number "11";
chr4	StringTie	exon	3425464	3425560	1000	+	.	gene_id "MSTRG.131439"; transcript_id "MSTRG.131439.143"; exon_number "12";
chr4	StringTie	exon	3428090	3428169	1000	+	.	gene_id "MSTRG.131439"; transcript_id "MSTRG.131439.143"; exon_number "13";
chr4	StringTie	exon	3428558	3428715	1000	+	.	gene_id "MSTRG.131439"; transcript_id "MSTRG.131439.143"; exon_number "14";
chr4	StringTie	exon	3430409	3430955	1000	+	.	gene_id "MSTRG.131439"; transcript_id "MSTRG.131439.143"; exon_number "15";
chr4	StringTie	exon	3439455	3439919	1000	+	.	gene_id "MSTRG.131439"; transcript_id "MSTRG.131439.143"; exon_number "16";
chr4	StringTie	transcript	3385681	3449509	1000	+	.	gene_id "MSTRG.131439"; transcript_id "MSTRG.131439.144";
chr4	StringTie	exon	3385681	3385816	1000	+	.	gene_id "MSTRG.131439"; transcript_id "MSTRG.131439.144"; exon_number "1";
chr4	StringTie	exon	3386416	3386437	1000	+	.	gene_id "MSTRG.131439"; transcript_id "MSTRG.131439.144"; exon_number "2";
chr4	StringTie	exon	3414072	3414241	1000	+	.	gene_id "MSTRG.131439"; transcript_id "MSTRG.131439.144"; exon_number "3";
chr4	StringTie	exon	3414752	3414844	1000	+	.	gene_id "MSTRG.131439"; transcript_id "MSTRG.131439.144"; exon_number "4";
chr4	StringTie	exon	3415978	3416121	1000	+	.	gene_id "MSTRG.131439"; transcript_id "MSTRG.131439.144"; exon_number "5";
chr4	StringTie	exon	3416913	3417092	1000	+	.	gene_id "MSTRG.131439"; transcript_id "MSTRG.131439.144"; exon_number "6";
chr4	StringTie	exon	3417388	3417541	1000	+	.	gene_id "MSTRG.131439"; transcript_id "MSTRG.131439.144"; exon_number "7";
chr4	StringTie	exon	3420642	3420718	1000	+	.	gene_id "MSTRG.131439"; transcript_id "MSTRG.131439.144"; exon_number "8";
chr4	StringTie	exon	3422376	3422570	1000	+	.	gene_id "MSTRG.131439"; transcript_id "MSTRG.131439.144"; exon_number "9";
chr4	StringTie	exon	3422905	3422978	1000	+	.	gene_id "MSTRG.131439"; transcript_id "MSTRG.131439.144"; exon_number "10";
chr4	StringTie	exon	3423515	3423641	1000	+	.	gene_id "MSTRG.131439"; transcript_id "MSTRG.131439.144"; exon_number "11";
chr4	StringTie	exon	3425464	3425560	1000	+	.	gene_id "MSTRG.131439"; transcript_id "MSTRG.131439.144"; exon_number "12";
chr4	StringTie	exon	3428090	3428169	1000	+	.	gene_id "MSTRG.131439"; transcript_id "MSTRG.131439.144"; exon_number "13";
chr4	StringTie	exon	3428558	3428711	1000	+	.	gene_id "MSTRG.131439"; transcript_id "MSTRG.131439.144"; exon_number "14";
chr4	StringTie	exon	3430407	3430955	1000	+	.	gene_id "MSTRG.131439"; transcript_id "MSTRG.131439.144"; exon_number "15";
chr4	StringTie	exon	3439455	3440030	1000	+	.	gene_id "MSTRG.131439"; transcript_id "MSTRG.131439.144"; exon_number "16";
chr4	StringTie	exon	3441633	3441819	1000	+	.	gene_id "MSTRG.131439"; transcript_id "MSTRG.131439.144"; exon_number "17";
chr4	StringTie	exon	3442732	3442912	1000	+	.	gene_id "MSTRG.131439"; transcript_id "MSTRG.131439.144"; exon_number "18";
chr4	StringTie	exon	3443050	3443146	1000	+	.	gene_id "MSTRG.131439"; transcript_id "MSTRG.131439.144"; exon_number "19";
chr4	StringTie	exon	3443341	3443420	1000	+	.	gene_id "MSTRG.131439"; transcript_id "MSTRG.131439.144"; exon_number "20";
chr4	StringTie	exon	3444039	3444161	1000	+	.	gene_id "MSTRG.131439"; transcript_id "MSTRG.131439.144"; exon_number "21";
chr4	StringTie	exon	3444311	3444442	1000	+	.	gene_id "MSTRG.131439"; transcript_id "MSTRG.131439.144"; exon_number "22";
chr4	StringTie	exon	3444623	3444733	1000	+	.	gene_id "MSTRG.131439"; transcript_id "MSTRG.131439.144"; exon_number "23";
chr4	StringTie	exon	3444819	3444993	1000	+	.	gene_id "MSTRG.131439"; transcript_id "MSTRG.131439.144"; exon_number "24";
chr4	StringTie	exon	3445265	3445350	1000	+	.	gene_id "MSTRG.131439"; transcript_id "MSTRG.131439.144"; exon_number "25";
chr4	StringTie	exon	3446042	3446294	1000	+	.	gene_id "MSTRG.131439"; transcript_id "MSTRG.131439.144"; exon_number "26";
chr4	StringTie	exon	3447492	3447631	1000	+	.	gene_id "MSTRG.131439"; transcript_id "MSTRG.131439.144"; exon_number "27";
chr4	StringTie	exon	3447895	3448035	1000	+	.	gene_id "MSTRG.131439"; transcript_id "MSTRG.131439.144"; exon_number "28";
chr4	StringTie	exon	3448128	3448276	1000	+	.	gene_id "MSTRG.131439"; transcript_id "MSTRG.131439.144"; exon_number "29";
chr4	StringTie	exon	3449237	3449509	1000	+	.	gene_id "MSTRG.131439"; transcript_id "MSTRG.131439.144"; exon_number "30";
chr4	StringTie	transcript	3385691	3439971	1000	+	.	gene_id "MSTRG.131439"; transcript_id "MSTRG.131439.146";
chr4	StringTie	exon	3385691	3385793	1000	+	.	gene_id "MSTRG.131439"; transcript_id "MSTRG.131439.146"; exon_number "1";
chr4	StringTie	exon	3386416	3386437	1000	+	.	gene_id "MSTRG.131439"; transcript_id "MSTRG.131439.146"; exon_number "2";
chr4	StringTie	exon	3414072	3414241	1000	+	.	gene_id "MSTRG.131439"; transcript_id "MSTRG.131439.146"; exon_number "3";
chr4	StringTie	exon	3414752	3414844	1000	+	.	gene_id "MSTRG.131439"; transcript_id "MSTRG.131439.146"; exon_number "4";
chr4	StringTie	exon	3415978	3416121	1000	+	.	gene_id "MSTRG.131439"; transcript_id "MSTRG.131439.146"; exon_number "5";
chr4	StringTie	exon	3416913	3417092	1000	+	.	gene_id "MSTRG.131439"; transcript_id "MSTRG.131439.146"; exon_number "6";
chr4	StringTie	exon	3417370	3420718	1000	+	.	gene_id "MSTRG.131439"; transcript_id "MSTRG.131439.146"; exon_number "7";
chr4	StringTie	exon	3422376	3422570	1000	+	.	gene_id "MSTRG.131439"; transcript_id "MSTRG.131439.146"; exon_number "8";
chr4	StringTie	exon	3422905	3422978	1000	+	.	gene_id "MSTRG.131439"; transcript_id "MSTRG.131439.146"; exon_number "9";
chr4	StringTie	exon	3423515	3423641	1000	+	.	gene_id "MSTRG.131439"; transcript_id "MSTRG.131439.146"; exon_number "10";
chr4	StringTie	exon	3425464	3425560	1000	+	.	gene_id "MSTRG.131439"; transcript_id "MSTRG.131439.146"; exon_number "11";
chr4	StringTie	exon	3428090	3428169	1000	+	.	gene_id "MSTRG.131439"; transcript_id "MSTRG.131439.146"; exon_number "12";
chr4	StringTie	exon	3430407	3430955	1000	+	.	gene_id "MSTRG.131439"; transcript_id "MSTRG.131439.146"; exon_number "13";
chr4	StringTie	exon	3439459	3439971	1000	+	.	gene_id "MSTRG.131439"; transcript_id "MSTRG.131439.146"; exon_number "14";
chr4	StringTie	transcript	3385699	3449543	1000	+	.	gene_id "MSTRG.131439"; transcript_id "MSTRG.131439.147";
chr4	StringTie	exon	3385699	3385793	1000	+	.	gene_id "MSTRG.131439"; transcript_id "MSTRG.131439.147"; exon_number "1";
chr4	StringTie	exon	3386416	3386437	1000	+	.	gene_id "MSTRG.131439"; transcript_id "MSTRG.131439.147"; exon_number "2";
chr4	StringTie	exon	3414072	3414241	1000	+	.	gene_id "MSTRG.131439"; transcript_id "MSTRG.131439.147"; exon_number "3";
chr4	StringTie	exon	3414752	3414844	1000	+	.	gene_id "MSTRG.131439"; transcript_id "MSTRG.131439.147"; exon_number "4";
chr4	StringTie	exon	3415978	3416121	1000	+	.	gene_id "MSTRG.131439"; transcript_id "MSTRG.131439.147"; exon_number "5";
chr4	StringTie	exon	3416913	3417092	1000	+	.	gene_id "MSTRG.131439"; transcript_id "MSTRG.131439.147"; exon_number "6";
chr4	StringTie	exon	3417388	3417541	1000	+	.	gene_id "MSTRG.131439"; transcript_id "MSTRG.131439.147"; exon_number "7";
chr4	StringTie	exon	3420642	3420718	1000	+	.	gene_id "MSTRG.131439"; transcript_id "MSTRG.131439.147"; exon_number "8";
chr4	StringTie	exon	3422376	3422570	1000	+	.	gene_id "MSTRG.131439"; transcript_id "MSTRG.131439.147"; exon_number "9";
chr4	StringTie	exon	3422905	3422978	1000	+	.	gene_id "MSTRG.131439"; transcript_id "MSTRG.131439.147"; exon_number "10";
chr4	StringTie	exon	3423515	3423641	1000	+	.	gene_id "MSTRG.131439"; transcript_id "MSTRG.131439.147"; exon_number "11";
chr4	StringTie	exon	3425464	3425560	1000	+	.	gene_id "MSTRG.131439"; transcript_id "MSTRG.131439.147"; exon_number "12";
chr4	StringTie	exon	3428090	3428169	1000	+	.	gene_id "MSTRG.131439"; transcript_id "MSTRG.131439.147"; exon_number "13";
chr4	StringTie	exon	3428558	3428711	1000	+	.	gene_id "MSTRG.131439"; transcript_id "MSTRG.131439.147"; exon_number "14";
chr4	StringTie	exon	3430407	3430955	1000	+	.	gene_id "MSTRG.131439"; transcript_id "MSTRG.131439.147"; exon_number "15";
chr4	StringTie	exon	3439455	3440030	1000	+	.	gene_id "MSTRG.131439"; transcript_id "MSTRG.131439.147"; exon_number "16";
chr4	StringTie	exon	3442732	3442912	1000	+	.	gene_id "MSTRG.131439"; transcript_id "MSTRG.131439.147"; exon_number "17";
chr4	StringTie	exon	3443050	3443146	1000	+	.	gene_id "MSTRG.131439"; transcript_id "MSTRG.131439.147"; exon_number "18";
chr4	StringTie	exon	3443341	3443420	1000	+	.	gene_id "MSTRG.131439"; transcript_id "MSTRG.131439.147"; exon_number "19";
chr4	StringTie	exon	3444039	3444161	1000	+	.	gene_id "MSTRG.131439"; transcript_id "MSTRG.131439.147"; exon_number "20";
chr4	StringTie	exon	3444311	3444733	1000	+	.	gene_id "MSTRG.131439"; transcript_id "MSTRG.131439.147"; exon_number "21";
chr4	StringTie	exon	3444819	3444993	1000	+	.	gene_id "MSTRG.131439"; transcript_id "MSTRG.131439.147"; exon_number "22";
chr4	StringTie	exon	3445265	3447631	1000	+	.	gene_id "MSTRG.131439"; transcript_id "MSTRG.131439.147"; exon_number "23";
chr4	StringTie	exon	3447895	3448035	1000	+	.	gene_id "MSTRG.131439"; transcript_id "MSTRG.131439.147"; exon_number "24";
chr4	StringTie	exon	3448128	3448276	1000	+	.	gene_id "MSTRG.131439"; transcript_id "MSTRG.131439.147"; exon_number "25";
chr4	StringTie	exon	3449237	3449543	1000	+	.	gene_id "MSTRG.131439"; transcript_id "MSTRG.131439.147"; exon_number "26";
chr4	StringTie	transcript	3385706	3449435	1000	+	.	gene_id "MSTRG.131439"; transcript_id "MSTRG.131439.149";
chr4	StringTie	exon	3385706	3386080	1000	+	.	gene_id "MSTRG.131439"; transcript_id "MSTRG.131439.149"; exon_number "1";
chr4	StringTie	exon	3386416	3386437	1000	+	.	gene_id "MSTRG.131439"; transcript_id "MSTRG.131439.149"; exon_number "2";
chr4	StringTie	exon	3414072	3414241	1000	+	.	gene_id "MSTRG.131439"; transcript_id "MSTRG.131439.149"; exon_number "3";
chr4	StringTie	exon	3414752	3414844	1000	+	.	gene_id "MSTRG.131439"; transcript_id "MSTRG.131439.149"; exon_number "4";
chr4	StringTie	exon	3415978	3416121	1000	+	.	gene_id "MSTRG.131439"; transcript_id "MSTRG.131439.149"; exon_number "5";
chr4	StringTie	exon	3416913	3417092	1000	+	.	gene_id "MSTRG.131439"; transcript_id "MSTRG.131439.149"; exon_number "6";
chr4	StringTie	exon	3417388	3417541	1000	+	.	gene_id "MSTRG.131439"; transcript_id "MSTRG.131439.149"; exon_number "7";
chr4	StringTie	exon	3420642	3420718	1000	+	.	gene_id "MSTRG.131439"; transcript_id "MSTRG.131439.149"; exon_number "8";
chr4	StringTie	exon	3422376	3422570	1000	+	.	gene_id "MSTRG.131439"; transcript_id "MSTRG.131439.149"; exon_number "9";
chr4	StringTie	exon	3422905	3422978	1000	+	.	gene_id "MSTRG.131439"; transcript_id "MSTRG.131439.149"; exon_number "10";
chr4	StringTie	exon	3423515	3423641	1000	+	.	gene_id "MSTRG.131439"; transcript_id "MSTRG.131439.149"; exon_number "11";
chr4	StringTie	exon	3425464	3425560	1000	+	.	gene_id "MSTRG.131439"; transcript_id "MSTRG.131439.149"; exon_number "12";
chr4	StringTie	exon	3428090	3428169	1000	+	.	gene_id "MSTRG.131439"; transcript_id "MSTRG.131439.149"; exon_number "13";
chr4	StringTie	exon	3428558	3428711	1000	+	.	gene_id "MSTRG.131439"; transcript_id "MSTRG.131439.149"; exon_number "14";
chr4	StringTie	exon	3430407	3430955	1000	+	.	gene_id "MSTRG.131439"; transcript_id "MSTRG.131439.149"; exon_number "15";
chr4	StringTie	exon	3439455	3440030	1000	+	.	gene_id "MSTRG.131439"; transcript_id "MSTRG.131439.149"; exon_number "16";
chr4	StringTie	exon	3441633	3441819	1000	+	.	gene_id "MSTRG.131439"; transcript_id "MSTRG.131439.149"; exon_number "17";
chr4	StringTie	exon	3442732	3442912	1000	+	.	gene_id "MSTRG.131439"; transcript_id "MSTRG.131439.149"; exon_number "18";
chr4	StringTie	exon	3443050	3443146	1000	+	.	gene_id "MSTRG.131439"; transcript_id "MSTRG.131439.149"; exon_number "19";
chr4	StringTie	exon	3443341	3443420	1000	+	.	gene_id "MSTRG.131439"; transcript_id "MSTRG.131439.149"; exon_number "20";
chr4	StringTie	exon	3444039	3444161	1000	+	.	gene_id "MSTRG.131439"; transcript_id "MSTRG.131439.149"; exon_number "21";
chr4	StringTie	exon	3444311	3444442	1000	+	.	gene_id "MSTRG.131439"; transcript_id "MSTRG.131439.149"; exon_number "22";
chr4	StringTie	exon	3444623	3444733	1000	+	.	gene_id "MSTRG.131439"; transcript_id "MSTRG.131439.149"; exon_number "23";
chr4	StringTie	exon	3444819	3444993	1000	+	.	gene_id "MSTRG.131439"; transcript_id "MSTRG.131439.149"; exon_number "24";
chr4	StringTie	exon	3445265	3445896	1000	+	.	gene_id "MSTRG.131439"; transcript_id "MSTRG.131439.149"; exon_number "25";
chr4	StringTie	exon	3446042	3446294	1000	+	.	gene_id "MSTRG.131439"; transcript_id "MSTRG.131439.149"; exon_number "26";
chr4	StringTie	exon	3447492	3447631	1000	+	.	gene_id "MSTRG.131439"; transcript_id "MSTRG.131439.149"; exon_number "27";
chr4	StringTie	exon	3447895	3448035	1000	+	.	gene_id "MSTRG.131439"; transcript_id "MSTRG.131439.149"; exon_number "28";
chr4	StringTie	exon	3448128	3448276	1000	+	.	gene_id "MSTRG.131439"; transcript_id "MSTRG.131439.149"; exon_number "29";
chr4	StringTie	exon	3449237	3449435	1000	+	.	gene_id "MSTRG.131439"; transcript_id "MSTRG.131439.149"; exon_number "30";
chr4	StringTie	transcript	3293023	3322904	1000	+	.	gene_id "MSTRG.131439"; transcript_id "MSTRG.131439.15";
chr4	StringTie	exon	3293023	3293099	1000	+	.	gene_id "MSTRG.131439"; transcript_id "MSTRG.131439.15"; exon_number "1";
chr4	StringTie	exon	3316070	3318051	1000	+	.	gene_id "MSTRG.131439"; transcript_id "MSTRG.131439.15"; exon_number "2";
chr4	StringTie	exon	3322761	3322904	1000	+	.	gene_id "MSTRG.131439"; transcript_id "MSTRG.131439.15"; exon_number "3";
chr4	StringTie	transcript	3385706	3449703	1000	+	.	gene_id "MSTRG.131439"; transcript_id "MSTRG.131439.150";
chr4	StringTie	exon	3385706	3385793	1000	+	.	gene_id "MSTRG.131439"; transcript_id "MSTRG.131439.150"; exon_number "1";
chr4	StringTie	exon	3386416	3386437	1000	+	.	gene_id "MSTRG.131439"; transcript_id "MSTRG.131439.150"; exon_number "2";
chr4	StringTie	exon	3414072	3414241	1000	+	.	gene_id "MSTRG.131439"; transcript_id "MSTRG.131439.150"; exon_number "3";
chr4	StringTie	exon	3414752	3414844	1000	+	.	gene_id "MSTRG.131439"; transcript_id "MSTRG.131439.150"; exon_number "4";
chr4	StringTie	exon	3415978	3416121	1000	+	.	gene_id "MSTRG.131439"; transcript_id "MSTRG.131439.150"; exon_number "5";
chr4	StringTie	exon	3416913	3417092	1000	+	.	gene_id "MSTRG.131439"; transcript_id "MSTRG.131439.150"; exon_number "6";
chr4	StringTie	exon	3417388	3417541	1000	+	.	gene_id "MSTRG.131439"; transcript_id "MSTRG.131439.150"; exon_number "7";
chr4	StringTie	exon	3420642	3420718	1000	+	.	gene_id "MSTRG.131439"; transcript_id "MSTRG.131439.150"; exon_number "8";
chr4	StringTie	exon	3422376	3422570	1000	+	.	gene_id "MSTRG.131439"; transcript_id "MSTRG.131439.150"; exon_number "9";
chr4	StringTie	exon	3422905	3422978	1000	+	.	gene_id "MSTRG.131439"; transcript_id "MSTRG.131439.150"; exon_number "10";
chr4	StringTie	exon	3423515	3423641	1000	+	.	gene_id "MSTRG.131439"; transcript_id "MSTRG.131439.150"; exon_number "11";
chr4	StringTie	exon	3425464	3425560	1000	+	.	gene_id "MSTRG.131439"; transcript_id "MSTRG.131439.150"; exon_number "12";
chr4	StringTie	exon	3428090	3428169	1000	+	.	gene_id "MSTRG.131439"; transcript_id "MSTRG.131439.150"; exon_number "13";
chr4	StringTie	exon	3428558	3428711	1000	+	.	gene_id "MSTRG.131439"; transcript_id "MSTRG.131439.150"; exon_number "14";
chr4	StringTie	exon	3430407	3430955	1000	+	.	gene_id "MSTRG.131439"; transcript_id "MSTRG.131439.150"; exon_number "15";
chr4	StringTie	exon	3439455	3440030	1000	+	.	gene_id "MSTRG.131439"; transcript_id "MSTRG.131439.150"; exon_number "16";
chr4	StringTie	exon	3441633	3441819	1000	+	.	gene_id "MSTRG.131439"; transcript_id "MSTRG.131439.150"; exon_number "17";
chr4	StringTie	exon	3442732	3442912	1000	+	.	gene_id "MSTRG.131439"; transcript_id "MSTRG.131439.150"; exon_number "18";
chr4	StringTie	exon	3443050	3443146	1000	+	.	gene_id "MSTRG.131439"; transcript_id "MSTRG.131439.150"; exon_number "19";
chr4	StringTie	exon	3443341	3443420	1000	+	.	gene_id "MSTRG.131439"; transcript_id "MSTRG.131439.150"; exon_number "20";
chr4	StringTie	exon	3444039	3444161	1000	+	.	gene_id "MSTRG.131439"; transcript_id "MSTRG.131439.150"; exon_number "21";
chr4	StringTie	exon	3444311	3444733	1000	+	.	gene_id "MSTRG.131439"; transcript_id "MSTRG.131439.150"; exon_number "22";
chr4	StringTie	exon	3444819	3445165	1000	+	.	gene_id "MSTRG.131439"; transcript_id "MSTRG.131439.150"; exon_number "23";
chr4	StringTie	exon	3445265	3446294	1000	+	.	gene_id "MSTRG.131439"; transcript_id "MSTRG.131439.150"; exon_number "24";
chr4	StringTie	exon	3447492	3447631	1000	+	.	gene_id "MSTRG.131439"; transcript_id "MSTRG.131439.150"; exon_number "25";
chr4	StringTie	exon	3447895	3448035	1000	+	.	gene_id "MSTRG.131439"; transcript_id "MSTRG.131439.150"; exon_number "26";
chr4	StringTie	exon	3448128	3448276	1000	+	.	gene_id "MSTRG.131439"; transcript_id "MSTRG.131439.150"; exon_number "27";
chr4	StringTie	exon	3449237	3449703	1000	+	.	gene_id "MSTRG.131439"; transcript_id "MSTRG.131439.150"; exon_number "28";
chr4	StringTie	transcript	3385708	3449491	1000	+	.	gene_id "MSTRG.131439"; transcript_id "MSTRG.131439.151";
chr4	StringTie	exon	3385708	3385816	1000	+	.	gene_id "MSTRG.131439"; transcript_id "MSTRG.131439.151"; exon_number "1";
chr4	StringTie	exon	3386416	3386437	1000	+	.	gene_id "MSTRG.131439"; transcript_id "MSTRG.131439.151"; exon_number "2";
chr4	StringTie	exon	3414072	3414241	1000	+	.	gene_id "MSTRG.131439"; transcript_id "MSTRG.131439.151"; exon_number "3";
chr4	StringTie	exon	3414752	3414844	1000	+	.	gene_id "MSTRG.131439"; transcript_id "MSTRG.131439.151"; exon_number "4";
chr4	StringTie	exon	3415978	3416121	1000	+	.	gene_id "MSTRG.131439"; transcript_id "MSTRG.131439.151"; exon_number "5";
chr4	StringTie	exon	3416913	3417092	1000	+	.	gene_id "MSTRG.131439"; transcript_id "MSTRG.131439.151"; exon_number "6";
chr4	StringTie	exon	3417388	3417541	1000	+	.	gene_id "MSTRG.131439"; transcript_id "MSTRG.131439.151"; exon_number "7";
chr4	StringTie	exon	3420642	3420718	1000	+	.	gene_id "MSTRG.131439"; transcript_id "MSTRG.131439.151"; exon_number "8";
chr4	StringTie	exon	3422376	3422570	1000	+	.	gene_id "MSTRG.131439"; transcript_id "MSTRG.131439.151"; exon_number "9";
chr4	StringTie	exon	3422905	3422978	1000	+	.	gene_id "MSTRG.131439"; transcript_id "MSTRG.131439.151"; exon_number "10";
chr4	StringTie	exon	3423515	3423632	1000	+	.	gene_id "MSTRG.131439"; transcript_id "MSTRG.131439.151"; exon_number "11";
chr4	StringTie	exon	3425464	3425560	1000	+	.	gene_id "MSTRG.131439"; transcript_id "MSTRG.131439.151"; exon_number "12";
chr4	StringTie	exon	3428090	3428169	1000	+	.	gene_id "MSTRG.131439"; transcript_id "MSTRG.131439.151"; exon_number "13";
chr4	StringTie	exon	3428558	3428711	1000	+	.	gene_id "MSTRG.131439"; transcript_id "MSTRG.131439.151"; exon_number "14";
chr4	StringTie	exon	3430407	3430955	1000	+	.	gene_id "MSTRG.131439"; transcript_id "MSTRG.131439.151"; exon_number "15";
chr4	StringTie	exon	3439455	3440030	1000	+	.	gene_id "MSTRG.131439"; transcript_id "MSTRG.131439.151"; exon_number "16";
chr4	StringTie	exon	3441633	3441819	1000	+	.	gene_id "MSTRG.131439"; transcript_id "MSTRG.131439.151"; exon_number "17";
chr4	StringTie	exon	3442732	3442912	1000	+	.	gene_id "MSTRG.131439"; transcript_id "MSTRG.131439.151"; exon_number "18";
chr4	StringTie	exon	3443050	3443146	1000	+	.	gene_id "MSTRG.131439"; transcript_id "MSTRG.131439.151"; exon_number "19";
chr4	StringTie	exon	3443341	3443420	1000	+	.	gene_id "MSTRG.131439"; transcript_id "MSTRG.131439.151"; exon_number "20";
chr4	StringTie	exon	3444039	3444161	1000	+	.	gene_id "MSTRG.131439"; transcript_id "MSTRG.131439.151"; exon_number "21";
chr4	StringTie	exon	3444311	3444442	1000	+	.	gene_id "MSTRG.131439"; transcript_id "MSTRG.131439.151"; exon_number "22";
chr4	StringTie	exon	3444623	3444733	1000	+	.	gene_id "MSTRG.131439"; transcript_id "MSTRG.131439.151"; exon_number "23";
chr4	StringTie	exon	3444819	3445165	1000	+	.	gene_id "MSTRG.131439"; transcript_id "MSTRG.131439.151"; exon_number "24";
chr4	StringTie	exon	3445265	3445896	1000	+	.	gene_id "MSTRG.131439"; transcript_id "MSTRG.131439.151"; exon_number "25";
chr4	StringTie	exon	3446042	3446294	1000	+	.	gene_id "MSTRG.131439"; transcript_id "MSTRG.131439.151"; exon_number "26";
chr4	StringTie	exon	3447492	3447631	1000	+	.	gene_id "MSTRG.131439"; transcript_id "MSTRG.131439.151"; exon_number "27";
chr4	StringTie	exon	3447895	3448035	1000	+	.	gene_id "MSTRG.131439"; transcript_id "MSTRG.131439.151"; exon_number "28";
chr4	StringTie	exon	3448128	3448276	1000	+	.	gene_id "MSTRG.131439"; transcript_id "MSTRG.131439.151"; exon_number "29";
chr4	StringTie	exon	3449247	3449491	1000	+	.	gene_id "MSTRG.131439"; transcript_id "MSTRG.131439.151"; exon_number "30";
chr4	StringTie	transcript	3385708	3439958	1000	+	.	gene_id "MSTRG.131439"; transcript_id "MSTRG.131439.152";
chr4	StringTie	exon	3385708	3385793	1000	+	.	gene_id "MSTRG.131439"; transcript_id "MSTRG.131439.152"; exon_number "1";
chr4	StringTie	exon	3386416	3386437	1000	+	.	gene_id "MSTRG.131439"; transcript_id "MSTRG.131439.152"; exon_number "2";
chr4	StringTie	exon	3414072	3414241	1000	+	.	gene_id "MSTRG.131439"; transcript_id "MSTRG.131439.152"; exon_number "3";
chr4	StringTie	exon	3414752	3414844	1000	+	.	gene_id "MSTRG.131439"; transcript_id "MSTRG.131439.152"; exon_number "4";
chr4	StringTie	exon	3415989	3416121	1000	+	.	gene_id "MSTRG.131439"; transcript_id "MSTRG.131439.152"; exon_number "5";
chr4	StringTie	exon	3416913	3417092	1000	+	.	gene_id "MSTRG.131439"; transcript_id "MSTRG.131439.152"; exon_number "6";
chr4	StringTie	exon	3417388	3417541	1000	+	.	gene_id "MSTRG.131439"; transcript_id "MSTRG.131439.152"; exon_number "7";
chr4	StringTie	exon	3420642	3420718	1000	+	.	gene_id "MSTRG.131439"; transcript_id "MSTRG.131439.152"; exon_number "8";
chr4	StringTie	exon	3422376	3422570	1000	+	.	gene_id "MSTRG.131439"; transcript_id "MSTRG.131439.152"; exon_number "9";
chr4	StringTie	exon	3422905	3422978	1000	+	.	gene_id "MSTRG.131439"; transcript_id "MSTRG.131439.152"; exon_number "10";
chr4	StringTie	exon	3423515	3423641	1000	+	.	gene_id "MSTRG.131439"; transcript_id "MSTRG.131439.152"; exon_number "11";
chr4	StringTie	exon	3425464	3425560	1000	+	.	gene_id "MSTRG.131439"; transcript_id "MSTRG.131439.152"; exon_number "12";
chr4	StringTie	exon	3428090	3428169	1000	+	.	gene_id "MSTRG.131439"; transcript_id "MSTRG.131439.152"; exon_number "13";
chr4	StringTie	exon	3430407	3430955	1000	+	.	gene_id "MSTRG.131439"; transcript_id "MSTRG.131439.152"; exon_number "14";
chr4	StringTie	exon	3439455	3439958	1000	+	.	gene_id "MSTRG.131439"; transcript_id "MSTRG.131439.152"; exon_number "15";
chr4	StringTie	transcript	3385708	3449491	1000	+	.	gene_id "MSTRG.131439"; transcript_id "MSTRG.131439.153";
chr4	StringTie	exon	3385708	3385816	1000	+	.	gene_id "MSTRG.131439"; transcript_id "MSTRG.131439.153"; exon_number "1";
chr4	StringTie	exon	3386416	3386437	1000	+	.	gene_id "MSTRG.131439"; transcript_id "MSTRG.131439.153"; exon_number "2";
chr4	StringTie	exon	3414072	3414844	1000	+	.	gene_id "MSTRG.131439"; transcript_id "MSTRG.131439.153"; exon_number "3";
chr4	StringTie	exon	3415978	3416121	1000	+	.	gene_id "MSTRG.131439"; transcript_id "MSTRG.131439.153"; exon_number "4";
chr4	StringTie	exon	3416913	3417092	1000	+	.	gene_id "MSTRG.131439"; transcript_id "MSTRG.131439.153"; exon_number "5";
chr4	StringTie	exon	3417388	3417541	1000	+	.	gene_id "MSTRG.131439"; transcript_id "MSTRG.131439.153"; exon_number "6";
chr4	StringTie	exon	3420642	3420718	1000	+	.	gene_id "MSTRG.131439"; transcript_id "MSTRG.131439.153"; exon_number "7";
chr4	StringTie	exon	3422376	3422570	1000	+	.	gene_id "MSTRG.131439"; transcript_id "MSTRG.131439.153"; exon_number "8";
chr4	StringTie	exon	3422905	3422978	1000	+	.	gene_id "MSTRG.131439"; transcript_id "MSTRG.131439.153"; exon_number "9";
chr4	StringTie	exon	3423515	3423641	1000	+	.	gene_id "MSTRG.131439"; transcript_id "MSTRG.131439.153"; exon_number "10";
chr4	StringTie	exon	3425464	3425560	1000	+	.	gene_id "MSTRG.131439"; transcript_id "MSTRG.131439.153"; exon_number "11";
chr4	StringTie	exon	3428090	3428169	1000	+	.	gene_id "MSTRG.131439"; transcript_id "MSTRG.131439.153"; exon_number "12";
chr4	StringTie	exon	3428558	3428711	1000	+	.	gene_id "MSTRG.131439"; transcript_id "MSTRG.131439.153"; exon_number "13";
chr4	StringTie	exon	3430407	3430955	1000	+	.	gene_id "MSTRG.131439"; transcript_id "MSTRG.131439.153"; exon_number "14";
chr4	StringTie	exon	3439455	3440030	1000	+	.	gene_id "MSTRG.131439"; transcript_id "MSTRG.131439.153"; exon_number "15";
chr4	StringTie	exon	3441633	3441819	1000	+	.	gene_id "MSTRG.131439"; transcript_id "MSTRG.131439.153"; exon_number "16";
chr4	StringTie	exon	3442732	3442912	1000	+	.	gene_id "MSTRG.131439"; transcript_id "MSTRG.131439.153"; exon_number "17";
chr4	StringTie	exon	3443050	3443146	1000	+	.	gene_id "MSTRG.131439"; transcript_id "MSTRG.131439.153"; exon_number "18";
chr4	StringTie	exon	3443327	3443420	1000	+	.	gene_id "MSTRG.131439"; transcript_id "MSTRG.131439.153"; exon_number "19";
chr4	StringTie	exon	3444039	3444161	1000	+	.	gene_id "MSTRG.131439"; transcript_id "MSTRG.131439.153"; exon_number "20";
chr4	StringTie	exon	3444311	3444442	1000	+	.	gene_id "MSTRG.131439"; transcript_id "MSTRG.131439.153"; exon_number "21";
chr4	StringTie	exon	3444623	3444733	1000	+	.	gene_id "MSTRG.131439"; transcript_id "MSTRG.131439.153"; exon_number "22";
chr4	StringTie	exon	3444819	3444993	1000	+	.	gene_id "MSTRG.131439"; transcript_id "MSTRG.131439.153"; exon_number "23";
chr4	StringTie	exon	3445265	3445896	1000	+	.	gene_id "MSTRG.131439"; transcript_id "MSTRG.131439.153"; exon_number "24";
chr4	StringTie	exon	3446042	3446294	1000	+	.	gene_id "MSTRG.131439"; transcript_id "MSTRG.131439.153"; exon_number "25";
chr4	StringTie	exon	3447492	3447631	1000	+	.	gene_id "MSTRG.131439"; transcript_id "MSTRG.131439.153"; exon_number "26";
chr4	StringTie	exon	3447895	3448035	1000	+	.	gene_id "MSTRG.131439"; transcript_id "MSTRG.131439.153"; exon_number "27";
chr4	StringTie	exon	3448128	3448276	1000	+	.	gene_id "MSTRG.131439"; transcript_id "MSTRG.131439.153"; exon_number "28";
chr4	StringTie	exon	3449237	3449491	1000	+	.	gene_id "MSTRG.131439"; transcript_id "MSTRG.131439.153"; exon_number "29";
chr4	StringTie	transcript	3385709	3439923	1000	+	.	gene_id "MSTRG.131439"; transcript_id "MSTRG.131439.154";
chr4	StringTie	exon	3385709	3385793	1000	+	.	gene_id "MSTRG.131439"; transcript_id "MSTRG.131439.154"; exon_number "1";
chr4	StringTie	exon	3386416	3386437	1000	+	.	gene_id "MSTRG.131439"; transcript_id "MSTRG.131439.154"; exon_number "2";
chr4	StringTie	exon	3414072	3414241	1000	+	.	gene_id "MSTRG.131439"; transcript_id "MSTRG.131439.154"; exon_number "3";
chr4	StringTie	exon	3414752	3414844	1000	+	.	gene_id "MSTRG.131439"; transcript_id "MSTRG.131439.154"; exon_number "4";
chr4	StringTie	exon	3415978	3416121	1000	+	.	gene_id "MSTRG.131439"; transcript_id "MSTRG.131439.154"; exon_number "5";
chr4	StringTie	exon	3416913	3417092	1000	+	.	gene_id "MSTRG.131439"; transcript_id "MSTRG.131439.154"; exon_number "6";
chr4	StringTie	exon	3417388	3420718	1000	+	.	gene_id "MSTRG.131439"; transcript_id "MSTRG.131439.154"; exon_number "7";
chr4	StringTie	exon	3422376	3422570	1000	+	.	gene_id "MSTRG.131439"; transcript_id "MSTRG.131439.154"; exon_number "8";
chr4	StringTie	exon	3422905	3422978	1000	+	.	gene_id "MSTRG.131439"; transcript_id "MSTRG.131439.154"; exon_number "9";
chr4	StringTie	exon	3423515	3423641	1000	+	.	gene_id "MSTRG.131439"; transcript_id "MSTRG.131439.154"; exon_number "10";
chr4	StringTie	exon	3425466	3425560	1000	+	.	gene_id "MSTRG.131439"; transcript_id "MSTRG.131439.154"; exon_number "11";
chr4	StringTie	exon	3428090	3428169	1000	+	.	gene_id "MSTRG.131439"; transcript_id "MSTRG.131439.154"; exon_number "12";
chr4	StringTie	exon	3428558	3428711	1000	+	.	gene_id "MSTRG.131439"; transcript_id "MSTRG.131439.154"; exon_number "13";
chr4	StringTie	exon	3430407	3430955	1000	+	.	gene_id "MSTRG.131439"; transcript_id "MSTRG.131439.154"; exon_number "14";
chr4	StringTie	exon	3439455	3439923	1000	+	.	gene_id "MSTRG.131439"; transcript_id "MSTRG.131439.154"; exon_number "15";
chr4	StringTie	transcript	3385714	3440021	1000	+	.	gene_id "MSTRG.131439"; transcript_id "MSTRG.131439.155";
chr4	StringTie	exon	3385714	3385793	1000	+	.	gene_id "MSTRG.131439"; transcript_id "MSTRG.131439.155"; exon_number "1";
chr4	StringTie	exon	3386416	3386437	1000	+	.	gene_id "MSTRG.131439"; transcript_id "MSTRG.131439.155"; exon_number "2";
chr4	StringTie	exon	3414072	3414241	1000	+	.	gene_id "MSTRG.131439"; transcript_id "MSTRG.131439.155"; exon_number "3";
chr4	StringTie	exon	3414752	3414844	1000	+	.	gene_id "MSTRG.131439"; transcript_id "MSTRG.131439.155"; exon_number "4";
chr4	StringTie	exon	3415978	3416121	1000	+	.	gene_id "MSTRG.131439"; transcript_id "MSTRG.131439.155"; exon_number "5";
chr4	StringTie	exon	3416913	3417092	1000	+	.	gene_id "MSTRG.131439"; transcript_id "MSTRG.131439.155"; exon_number "6";
chr4	StringTie	exon	3417370	3417541	1000	+	.	gene_id "MSTRG.131439"; transcript_id "MSTRG.131439.155"; exon_number "7";
chr4	StringTie	exon	3420642	3420718	1000	+	.	gene_id "MSTRG.131439"; transcript_id "MSTRG.131439.155"; exon_number "8";
chr4	StringTie	exon	3422376	3422570	1000	+	.	gene_id "MSTRG.131439"; transcript_id "MSTRG.131439.155"; exon_number "9";
chr4	StringTie	exon	3422905	3422978	1000	+	.	gene_id "MSTRG.131439"; transcript_id "MSTRG.131439.155"; exon_number "10";
chr4	StringTie	exon	3423515	3423641	1000	+	.	gene_id "MSTRG.131439"; transcript_id "MSTRG.131439.155"; exon_number "11";
chr4	StringTie	exon	3425464	3425560	1000	+	.	gene_id "MSTRG.131439"; transcript_id "MSTRG.131439.155"; exon_number "12";
chr4	StringTie	exon	3428090	3428169	1000	+	.	gene_id "MSTRG.131439"; transcript_id "MSTRG.131439.155"; exon_number "13";
chr4	StringTie	exon	3428558	3428711	1000	+	.	gene_id "MSTRG.131439"; transcript_id "MSTRG.131439.155"; exon_number "14";
chr4	StringTie	exon	3430407	3430955	1000	+	.	gene_id "MSTRG.131439"; transcript_id "MSTRG.131439.155"; exon_number "15";
chr4	StringTie	exon	3439455	3440021	1000	+	.	gene_id "MSTRG.131439"; transcript_id "MSTRG.131439.155"; exon_number "16";
chr4	StringTie	transcript	3385714	3440019	1000	+	.	gene_id "MSTRG.131439"; transcript_id "MSTRG.131439.156";
chr4	StringTie	exon	3385714	3385984	1000	+	.	gene_id "MSTRG.131439"; transcript_id "MSTRG.131439.156"; exon_number "1";
chr4	StringTie	exon	3386416	3386437	1000	+	.	gene_id "MSTRG.131439"; transcript_id "MSTRG.131439.156"; exon_number "2";
chr4	StringTie	exon	3414072	3414241	1000	+	.	gene_id "MSTRG.131439"; transcript_id "MSTRG.131439.156"; exon_number "3";
chr4	StringTie	exon	3414752	3414844	1000	+	.	gene_id "MSTRG.131439"; transcript_id "MSTRG.131439.156"; exon_number "4";
chr4	StringTie	exon	3415978	3416121	1000	+	.	gene_id "MSTRG.131439"; transcript_id "MSTRG.131439.156"; exon_number "5";
chr4	StringTie	exon	3416913	3417092	1000	+	.	gene_id "MSTRG.131439"; transcript_id "MSTRG.131439.156"; exon_number "6";
chr4	StringTie	exon	3417388	3417541	1000	+	.	gene_id "MSTRG.131439"; transcript_id "MSTRG.131439.156"; exon_number "7";
chr4	StringTie	exon	3420642	3420718	1000	+	.	gene_id "MSTRG.131439"; transcript_id "MSTRG.131439.156"; exon_number "8";
chr4	StringTie	exon	3422376	3422570	1000	+	.	gene_id "MSTRG.131439"; transcript_id "MSTRG.131439.156"; exon_number "9";
chr4	StringTie	exon	3422905	3422978	1000	+	.	gene_id "MSTRG.131439"; transcript_id "MSTRG.131439.156"; exon_number "10";
chr4	StringTie	exon	3423515	3423641	1000	+	.	gene_id "MSTRG.131439"; transcript_id "MSTRG.131439.156"; exon_number "11";
chr4	StringTie	exon	3425464	3425560	1000	+	.	gene_id "MSTRG.131439"; transcript_id "MSTRG.131439.156"; exon_number "12";
chr4	StringTie	exon	3428090	3428169	1000	+	.	gene_id "MSTRG.131439"; transcript_id "MSTRG.131439.156"; exon_number "13";
chr4	StringTie	exon	3428558	3428711	1000	+	.	gene_id "MSTRG.131439"; transcript_id "MSTRG.131439.156"; exon_number "14";
chr4	StringTie	exon	3430407	3430955	1000	+	.	gene_id "MSTRG.131439"; transcript_id "MSTRG.131439.156"; exon_number "15";
chr4	StringTie	exon	3439455	3440019	1000	+	.	gene_id "MSTRG.131439"; transcript_id "MSTRG.131439.156"; exon_number "16";
chr4	StringTie	transcript	3385723	3449524	1000	+	.	gene_id "MSTRG.131439"; transcript_id "MSTRG.131439.157";
chr4	StringTie	exon	3385723	3386039	1000	+	.	gene_id "MSTRG.131439"; transcript_id "MSTRG.131439.157"; exon_number "1";
chr4	StringTie	exon	3386416	3386437	1000	+	.	gene_id "MSTRG.131439"; transcript_id "MSTRG.131439.157"; exon_number "2";
chr4	StringTie	exon	3414072	3414241	1000	+	.	gene_id "MSTRG.131439"; transcript_id "MSTRG.131439.157"; exon_number "3";
chr4	StringTie	exon	3414752	3414844	1000	+	.	gene_id "MSTRG.131439"; transcript_id "MSTRG.131439.157"; exon_number "4";
chr4	StringTie	exon	3415978	3416121	1000	+	.	gene_id "MSTRG.131439"; transcript_id "MSTRG.131439.157"; exon_number "5";
chr4	StringTie	exon	3416913	3417092	1000	+	.	gene_id "MSTRG.131439"; transcript_id "MSTRG.131439.157"; exon_number "6";
chr4	StringTie	exon	3417370	3420718	1000	+	.	gene_id "MSTRG.131439"; transcript_id "MSTRG.131439.157"; exon_number "7";
chr4	StringTie	exon	3422376	3422570	1000	+	.	gene_id "MSTRG.131439"; transcript_id "MSTRG.131439.157"; exon_number "8";
chr4	StringTie	exon	3422905	3422978	1000	+	.	gene_id "MSTRG.131439"; transcript_id "MSTRG.131439.157"; exon_number "9";
chr4	StringTie	exon	3423515	3423641	1000	+	.	gene_id "MSTRG.131439"; transcript_id "MSTRG.131439.157"; exon_number "10";
chr4	StringTie	exon	3425464	3425560	1000	+	.	gene_id "MSTRG.131439"; transcript_id "MSTRG.131439.157"; exon_number "11";
chr4	StringTie	exon	3428090	3428169	1000	+	.	gene_id "MSTRG.131439"; transcript_id "MSTRG.131439.157"; exon_number "12";
chr4	StringTie	exon	3430407	3430955	1000	+	.	gene_id "MSTRG.131439"; transcript_id "MSTRG.131439.157"; exon_number "13";
chr4	StringTie	exon	3439455	3440030	1000	+	.	gene_id "MSTRG.131439"; transcript_id "MSTRG.131439.157"; exon_number "14";
chr4	StringTie	exon	3441633	3441819	1000	+	.	gene_id "MSTRG.131439"; transcript_id "MSTRG.131439.157"; exon_number "15";
chr4	StringTie	exon	3442732	3442912	1000	+	.	gene_id "MSTRG.131439"; transcript_id "MSTRG.131439.157"; exon_number "16";
chr4	StringTie	exon	3443050	3443146	1000	+	.	gene_id "MSTRG.131439"; transcript_id "MSTRG.131439.157"; exon_number "17";
chr4	StringTie	exon	3443341	3443420	1000	+	.	gene_id "MSTRG.131439"; transcript_id "MSTRG.131439.157"; exon_number "18";
chr4	StringTie	exon	3444039	3444161	1000	+	.	gene_id "MSTRG.131439"; transcript_id "MSTRG.131439.157"; exon_number "19";
chr4	StringTie	exon	3444311	3444733	1000	+	.	gene_id "MSTRG.131439"; transcript_id "MSTRG.131439.157"; exon_number "20";
chr4	StringTie	exon	3444819	3444993	1000	+	.	gene_id "MSTRG.131439"; transcript_id "MSTRG.131439.157"; exon_number "21";
chr4	StringTie	exon	3445265	3446294	1000	+	.	gene_id "MSTRG.131439"; transcript_id "MSTRG.131439.157"; exon_number "22";
chr4	StringTie	exon	3447492	3447631	1000	+	.	gene_id "MSTRG.131439"; transcript_id "MSTRG.131439.157"; exon_number "23";
chr4	StringTie	exon	3447895	3448035	1000	+	.	gene_id "MSTRG.131439"; transcript_id "MSTRG.131439.157"; exon_number "24";
chr4	StringTie	exon	3448128	3448276	1000	+	.	gene_id "MSTRG.131439"; transcript_id "MSTRG.131439.157"; exon_number "25";
chr4	StringTie	exon	3449247	3449524	1000	+	.	gene_id "MSTRG.131439"; transcript_id "MSTRG.131439.157"; exon_number "26";
chr4	StringTie	transcript	3385727	3453280	1000	+	.	gene_id "MSTRG.131439"; transcript_id "MSTRG.131439.158";
chr4	StringTie	exon	3385727	3386153	1000	+	.	gene_id "MSTRG.131439"; transcript_id "MSTRG.131439.158"; exon_number "1";
chr4	StringTie	exon	3386416	3386437	1000	+	.	gene_id "MSTRG.131439"; transcript_id "MSTRG.131439.158"; exon_number "2";
chr4	StringTie	exon	3414072	3414241	1000	+	.	gene_id "MSTRG.131439"; transcript_id "MSTRG.131439.158"; exon_number "3";
chr4	StringTie	exon	3414752	3414844	1000	+	.	gene_id "MSTRG.131439"; transcript_id "MSTRG.131439.158"; exon_number "4";
chr4	StringTie	exon	3415978	3416121	1000	+	.	gene_id "MSTRG.131439"; transcript_id "MSTRG.131439.158"; exon_number "5";
chr4	StringTie	exon	3416913	3417092	1000	+	.	gene_id "MSTRG.131439"; transcript_id "MSTRG.131439.158"; exon_number "6";
chr4	StringTie	exon	3417388	3417541	1000	+	.	gene_id "MSTRG.131439"; transcript_id "MSTRG.131439.158"; exon_number "7";
chr4	StringTie	exon	3420642	3420718	1000	+	.	gene_id "MSTRG.131439"; transcript_id "MSTRG.131439.158"; exon_number "8";
chr4	StringTie	exon	3422376	3422570	1000	+	.	gene_id "MSTRG.131439"; transcript_id "MSTRG.131439.158"; exon_number "9";
chr4	StringTie	exon	3422905	3422978	1000	+	.	gene_id "MSTRG.131439"; transcript_id "MSTRG.131439.158"; exon_number "10";
chr4	StringTie	exon	3423515	3423641	1000	+	.	gene_id "MSTRG.131439"; transcript_id "MSTRG.131439.158"; exon_number "11";
chr4	StringTie	exon	3425464	3425560	1000	+	.	gene_id "MSTRG.131439"; transcript_id "MSTRG.131439.158"; exon_number "12";
chr4	StringTie	exon	3428090	3428169	1000	+	.	gene_id "MSTRG.131439"; transcript_id "MSTRG.131439.158"; exon_number "13";
chr4	StringTie	exon	3428558	3428711	1000	+	.	gene_id "MSTRG.131439"; transcript_id "MSTRG.131439.158"; exon_number "14";
chr4	StringTie	exon	3430407	3430955	1000	+	.	gene_id "MSTRG.131439"; transcript_id "MSTRG.131439.158"; exon_number "15";
chr4	StringTie	exon	3439455	3440030	1000	+	.	gene_id "MSTRG.131439"; transcript_id "MSTRG.131439.158"; exon_number "16";
chr4	StringTie	exon	3441633	3441819	1000	+	.	gene_id "MSTRG.131439"; transcript_id "MSTRG.131439.158"; exon_number "17";
chr4	StringTie	exon	3442732	3442912	1000	+	.	gene_id "MSTRG.131439"; transcript_id "MSTRG.131439.158"; exon_number "18";
chr4	StringTie	exon	3443050	3443146	1000	+	.	gene_id "MSTRG.131439"; transcript_id "MSTRG.131439.158"; exon_number "19";
chr4	StringTie	exon	3443341	3443420	1000	+	.	gene_id "MSTRG.131439"; transcript_id "MSTRG.131439.158"; exon_number "20";
chr4	StringTie	exon	3444039	3444161	1000	+	.	gene_id "MSTRG.131439"; transcript_id "MSTRG.131439.158"; exon_number "21";
chr4	StringTie	exon	3444311	3444442	1000	+	.	gene_id "MSTRG.131439"; transcript_id "MSTRG.131439.158"; exon_number "22";
chr4	StringTie	exon	3444623	3444733	1000	+	.	gene_id "MSTRG.131439"; transcript_id "MSTRG.131439.158"; exon_number "23";
chr4	StringTie	exon	3444819	3445165	1000	+	.	gene_id "MSTRG.131439"; transcript_id "MSTRG.131439.158"; exon_number "24";
chr4	StringTie	exon	3445265	3446294	1000	+	.	gene_id "MSTRG.131439"; transcript_id "MSTRG.131439.158"; exon_number "25";
chr4	StringTie	exon	3447492	3447631	1000	+	.	gene_id "MSTRG.131439"; transcript_id "MSTRG.131439.158"; exon_number "26";
chr4	StringTie	exon	3447895	3448035	1000	+	.	gene_id "MSTRG.131439"; transcript_id "MSTRG.131439.158"; exon_number "27";
chr4	StringTie	exon	3448128	3448276	1000	+	.	gene_id "MSTRG.131439"; transcript_id "MSTRG.131439.158"; exon_number "28";
chr4	StringTie	exon	3449237	3450667	1000	+	.	gene_id "MSTRG.131439"; transcript_id "MSTRG.131439.158"; exon_number "29";
chr4	StringTie	exon	3452555	3453280	1000	+	.	gene_id "MSTRG.131439"; transcript_id "MSTRG.131439.158"; exon_number "30";
chr4	StringTie	transcript	3385732	3450127	1000	+	.	gene_id "MSTRG.131439"; transcript_id "MSTRG.131439.159";
chr4	StringTie	exon	3385732	3386153	1000	+	.	gene_id "MSTRG.131439"; transcript_id "MSTRG.131439.159"; exon_number "1";
chr4	StringTie	exon	3386416	3386437	1000	+	.	gene_id "MSTRG.131439"; transcript_id "MSTRG.131439.159"; exon_number "2";
chr4	StringTie	exon	3414072	3414241	1000	+	.	gene_id "MSTRG.131439"; transcript_id "MSTRG.131439.159"; exon_number "3";
chr4	StringTie	exon	3414752	3414844	1000	+	.	gene_id "MSTRG.131439"; transcript_id "MSTRG.131439.159"; exon_number "4";
chr4	StringTie	exon	3415978	3416121	1000	+	.	gene_id "MSTRG.131439"; transcript_id "MSTRG.131439.159"; exon_number "5";
chr4	StringTie	exon	3416913	3417092	1000	+	.	gene_id "MSTRG.131439"; transcript_id "MSTRG.131439.159"; exon_number "6";
chr4	StringTie	exon	3417388	3417541	1000	+	.	gene_id "MSTRG.131439"; transcript_id "MSTRG.131439.159"; exon_number "7";
chr4	StringTie	exon	3420642	3420718	1000	+	.	gene_id "MSTRG.131439"; transcript_id "MSTRG.131439.159"; exon_number "8";
chr4	StringTie	exon	3422376	3422570	1000	+	.	gene_id "MSTRG.131439"; transcript_id "MSTRG.131439.159"; exon_number "9";
chr4	StringTie	exon	3422905	3422978	1000	+	.	gene_id "MSTRG.131439"; transcript_id "MSTRG.131439.159"; exon_number "10";
chr4	StringTie	exon	3423515	3423641	1000	+	.	gene_id "MSTRG.131439"; transcript_id "MSTRG.131439.159"; exon_number "11";
chr4	StringTie	exon	3425464	3425560	1000	+	.	gene_id "MSTRG.131439"; transcript_id "MSTRG.131439.159"; exon_number "12";
chr4	StringTie	exon	3428090	3428169	1000	+	.	gene_id "MSTRG.131439"; transcript_id "MSTRG.131439.159"; exon_number "13";
chr4	StringTie	exon	3428558	3428711	1000	+	.	gene_id "MSTRG.131439"; transcript_id "MSTRG.131439.159"; exon_number "14";
chr4	StringTie	exon	3430407	3430955	1000	+	.	gene_id "MSTRG.131439"; transcript_id "MSTRG.131439.159"; exon_number "15";
chr4	StringTie	exon	3439455	3440030	1000	+	.	gene_id "MSTRG.131439"; transcript_id "MSTRG.131439.159"; exon_number "16";
chr4	StringTie	exon	3441633	3441819	1000	+	.	gene_id "MSTRG.131439"; transcript_id "MSTRG.131439.159"; exon_number "17";
chr4	StringTie	exon	3442732	3442912	1000	+	.	gene_id "MSTRG.131439"; transcript_id "MSTRG.131439.159"; exon_number "18";
chr4	StringTie	exon	3443050	3443146	1000	+	.	gene_id "MSTRG.131439"; transcript_id "MSTRG.131439.159"; exon_number "19";
chr4	StringTie	exon	3443341	3443420	1000	+	.	gene_id "MSTRG.131439"; transcript_id "MSTRG.131439.159"; exon_number "20";
chr4	StringTie	exon	3444039	3444161	1000	+	.	gene_id "MSTRG.131439"; transcript_id "MSTRG.131439.159"; exon_number "21";
chr4	StringTie	exon	3444311	3444733	1000	+	.	gene_id "MSTRG.131439"; transcript_id "MSTRG.131439.159"; exon_number "22";
chr4	StringTie	exon	3444819	3444993	1000	+	.	gene_id "MSTRG.131439"; transcript_id "MSTRG.131439.159"; exon_number "23";
chr4	StringTie	exon	3445265	3446294	1000	+	.	gene_id "MSTRG.131439"; transcript_id "MSTRG.131439.159"; exon_number "24";
chr4	StringTie	exon	3447492	3447631	1000	+	.	gene_id "MSTRG.131439"; transcript_id "MSTRG.131439.159"; exon_number "25";
chr4	StringTie	exon	3447895	3448035	1000	+	.	gene_id "MSTRG.131439"; transcript_id "MSTRG.131439.159"; exon_number "26";
chr4	StringTie	exon	3448128	3448276	1000	+	.	gene_id "MSTRG.131439"; transcript_id "MSTRG.131439.159"; exon_number "27";
chr4	StringTie	exon	3449237	3450127	1000	+	.	gene_id "MSTRG.131439"; transcript_id "MSTRG.131439.159"; exon_number "28";
chr4	StringTie	transcript	3293028	3453267	1000	+	.	gene_id "MSTRG.131439"; transcript_id "MSTRG.131439.16";
chr4	StringTie	exon	3293028	3293099	1000	+	.	gene_id "MSTRG.131439"; transcript_id "MSTRG.131439.16"; exon_number "1";
chr4	StringTie	exon	3342937	3343053	1000	+	.	gene_id "MSTRG.131439"; transcript_id "MSTRG.131439.16"; exon_number "2";
chr4	StringTie	exon	3386416	3386437	1000	+	.	gene_id "MSTRG.131439"; transcript_id "MSTRG.131439.16"; exon_number "3";
chr4	StringTie	exon	3414072	3414241	1000	+	.	gene_id "MSTRG.131439"; transcript_id "MSTRG.131439.16"; exon_number "4";
chr4	StringTie	exon	3414752	3414844	1000	+	.	gene_id "MSTRG.131439"; transcript_id "MSTRG.131439.16"; exon_number "5";
chr4	StringTie	exon	3415978	3416121	1000	+	.	gene_id "MSTRG.131439"; transcript_id "MSTRG.131439.16"; exon_number "6";
chr4	StringTie	exon	3416913	3417092	1000	+	.	gene_id "MSTRG.131439"; transcript_id "MSTRG.131439.16"; exon_number "7";
chr4	StringTie	exon	3417388	3417541	1000	+	.	gene_id "MSTRG.131439"; transcript_id "MSTRG.131439.16"; exon_number "8";
chr4	StringTie	exon	3420642	3420718	1000	+	.	gene_id "MSTRG.131439"; transcript_id "MSTRG.131439.16"; exon_number "9";
chr4	StringTie	exon	3422376	3422570	1000	+	.	gene_id "MSTRG.131439"; transcript_id "MSTRG.131439.16"; exon_number "10";
chr4	StringTie	exon	3422905	3422978	1000	+	.	gene_id "MSTRG.131439"; transcript_id "MSTRG.131439.16"; exon_number "11";
chr4	StringTie	exon	3423515	3423641	1000	+	.	gene_id "MSTRG.131439"; transcript_id "MSTRG.131439.16"; exon_number "12";
chr4	StringTie	exon	3425466	3425560	1000	+	.	gene_id "MSTRG.131439"; transcript_id "MSTRG.131439.16"; exon_number "13";
chr4	StringTie	exon	3428090	3428169	1000	+	.	gene_id "MSTRG.131439"; transcript_id "MSTRG.131439.16"; exon_number "14";
chr4	StringTie	exon	3428558	3428711	1000	+	.	gene_id "MSTRG.131439"; transcript_id "MSTRG.131439.16"; exon_number "15";
chr4	StringTie	exon	3430407	3430955	1000	+	.	gene_id "MSTRG.131439"; transcript_id "MSTRG.131439.16"; exon_number "16";
chr4	StringTie	exon	3439455	3440030	1000	+	.	gene_id "MSTRG.131439"; transcript_id "MSTRG.131439.16"; exon_number "17";
chr4	StringTie	exon	3441633	3441819	1000	+	.	gene_id "MSTRG.131439"; transcript_id "MSTRG.131439.16"; exon_number "18";
chr4	StringTie	exon	3442732	3442912	1000	+	.	gene_id "MSTRG.131439"; transcript_id "MSTRG.131439.16"; exon_number "19";
chr4	StringTie	exon	3443050	3443146	1000	+	.	gene_id "MSTRG.131439"; transcript_id "MSTRG.131439.16"; exon_number "20";
chr4	StringTie	exon	3443341	3443420	1000	+	.	gene_id "MSTRG.131439"; transcript_id "MSTRG.131439.16"; exon_number "21";
chr4	StringTie	exon	3444039	3444161	1000	+	.	gene_id "MSTRG.131439"; transcript_id "MSTRG.131439.16"; exon_number "22";
chr4	StringTie	exon	3444311	3444442	1000	+	.	gene_id "MSTRG.131439"; transcript_id "MSTRG.131439.16"; exon_number "23";
chr4	StringTie	exon	3444623	3444733	1000	+	.	gene_id "MSTRG.131439"; transcript_id "MSTRG.131439.16"; exon_number "24";
chr4	StringTie	exon	3444819	3444993	1000	+	.	gene_id "MSTRG.131439"; transcript_id "MSTRG.131439.16"; exon_number "25";
chr4	StringTie	exon	3445265	3445896	1000	+	.	gene_id "MSTRG.131439"; transcript_id "MSTRG.131439.16"; exon_number "26";
chr4	StringTie	exon	3446042	3446294	1000	+	.	gene_id "MSTRG.131439"; transcript_id "MSTRG.131439.16"; exon_number "27";
chr4	StringTie	exon	3447492	3447631	1000	+	.	gene_id "MSTRG.131439"; transcript_id "MSTRG.131439.16"; exon_number "28";
chr4	StringTie	exon	3447895	3448035	1000	+	.	gene_id "MSTRG.131439"; transcript_id "MSTRG.131439.16"; exon_number "29";
chr4	StringTie	exon	3448128	3448276	1000	+	.	gene_id "MSTRG.131439"; transcript_id "MSTRG.131439.16"; exon_number "30";
chr4	StringTie	exon	3449237	3450667	1000	+	.	gene_id "MSTRG.131439"; transcript_id "MSTRG.131439.16"; exon_number "31";
chr4	StringTie	exon	3452555	3453267	1000	+	.	gene_id "MSTRG.131439"; transcript_id "MSTRG.131439.16"; exon_number "32";
chr4	StringTie	transcript	3385746	3440113	1000	+	.	gene_id "MSTRG.131439"; transcript_id "MSTRG.131439.160";
chr4	StringTie	exon	3385746	3385789	1000	+	.	gene_id "MSTRG.131439"; transcript_id "MSTRG.131439.160"; exon_number "1";
chr4	StringTie	exon	3386416	3386437	1000	+	.	gene_id "MSTRG.131439"; transcript_id "MSTRG.131439.160"; exon_number "2";
chr4	StringTie	exon	3414072	3414241	1000	+	.	gene_id "MSTRG.131439"; transcript_id "MSTRG.131439.160"; exon_number "3";
chr4	StringTie	exon	3414752	3414844	1000	+	.	gene_id "MSTRG.131439"; transcript_id "MSTRG.131439.160"; exon_number "4";
chr4	StringTie	exon	3415978	3416121	1000	+	.	gene_id "MSTRG.131439"; transcript_id "MSTRG.131439.160"; exon_number "5";
chr4	StringTie	exon	3416913	3417092	1000	+	.	gene_id "MSTRG.131439"; transcript_id "MSTRG.131439.160"; exon_number "6";
chr4	StringTie	exon	3417388	3417541	1000	+	.	gene_id "MSTRG.131439"; transcript_id "MSTRG.131439.160"; exon_number "7";
chr4	StringTie	exon	3420642	3420718	1000	+	.	gene_id "MSTRG.131439"; transcript_id "MSTRG.131439.160"; exon_number "8";
chr4	StringTie	exon	3422376	3422570	1000	+	.	gene_id "MSTRG.131439"; transcript_id "MSTRG.131439.160"; exon_number "9";
chr4	StringTie	exon	3422905	3422978	1000	+	.	gene_id "MSTRG.131439"; transcript_id "MSTRG.131439.160"; exon_number "10";
chr4	StringTie	exon	3423515	3423641	1000	+	.	gene_id "MSTRG.131439"; transcript_id "MSTRG.131439.160"; exon_number "11";
chr4	StringTie	exon	3425464	3425560	1000	+	.	gene_id "MSTRG.131439"; transcript_id "MSTRG.131439.160"; exon_number "12";
chr4	StringTie	exon	3428090	3428169	1000	+	.	gene_id "MSTRG.131439"; transcript_id "MSTRG.131439.160"; exon_number "13";
chr4	StringTie	exon	3428558	3428711	1000	+	.	gene_id "MSTRG.131439"; transcript_id "MSTRG.131439.160"; exon_number "14";
chr4	StringTie	exon	3430407	3430955	1000	+	.	gene_id "MSTRG.131439"; transcript_id "MSTRG.131439.160"; exon_number "15";
chr4	StringTie	exon	3439455	3440113	1000	+	.	gene_id "MSTRG.131439"; transcript_id "MSTRG.131439.160"; exon_number "16";
chr4	StringTie	transcript	3385757	3449666	1000	+	.	gene_id "MSTRG.131439"; transcript_id "MSTRG.131439.161";
chr4	StringTie	exon	3385757	3386039	1000	+	.	gene_id "MSTRG.131439"; transcript_id "MSTRG.131439.161"; exon_number "1";
chr4	StringTie	exon	3386416	3386437	1000	+	.	gene_id "MSTRG.131439"; transcript_id "MSTRG.131439.161"; exon_number "2";
chr4	StringTie	exon	3414072	3414241	1000	+	.	gene_id "MSTRG.131439"; transcript_id "MSTRG.131439.161"; exon_number "3";
chr4	StringTie	exon	3414752	3414844	1000	+	.	gene_id "MSTRG.131439"; transcript_id "MSTRG.131439.161"; exon_number "4";
chr4	StringTie	exon	3415978	3416121	1000	+	.	gene_id "MSTRG.131439"; transcript_id "MSTRG.131439.161"; exon_number "5";
chr4	StringTie	exon	3416913	3417092	1000	+	.	gene_id "MSTRG.131439"; transcript_id "MSTRG.131439.161"; exon_number "6";
chr4	StringTie	exon	3417388	3422570	1000	+	.	gene_id "MSTRG.131439"; transcript_id "MSTRG.131439.161"; exon_number "7";
chr4	StringTie	exon	3422905	3422978	1000	+	.	gene_id "MSTRG.131439"; transcript_id "MSTRG.131439.161"; exon_number "8";
chr4	StringTie	exon	3423515	3423641	1000	+	.	gene_id "MSTRG.131439"; transcript_id "MSTRG.131439.161"; exon_number "9";
chr4	StringTie	exon	3425464	3425560	1000	+	.	gene_id "MSTRG.131439"; transcript_id "MSTRG.131439.161"; exon_number "10";
chr4	StringTie	exon	3428090	3428169	1000	+	.	gene_id "MSTRG.131439"; transcript_id "MSTRG.131439.161"; exon_number "11";
chr4	StringTie	exon	3428558	3428711	1000	+	.	gene_id "MSTRG.131439"; transcript_id "MSTRG.131439.161"; exon_number "12";
chr4	StringTie	exon	3430407	3430955	1000	+	.	gene_id "MSTRG.131439"; transcript_id "MSTRG.131439.161"; exon_number "13";
chr4	StringTie	exon	3439455	3440030	1000	+	.	gene_id "MSTRG.131439"; transcript_id "MSTRG.131439.161"; exon_number "14";
chr4	StringTie	exon	3441633	3441819	1000	+	.	gene_id "MSTRG.131439"; transcript_id "MSTRG.131439.161"; exon_number "15";
chr4	StringTie	exon	3442732	3442912	1000	+	.	gene_id "MSTRG.131439"; transcript_id "MSTRG.131439.161"; exon_number "16";
chr4	StringTie	exon	3443050	3443146	1000	+	.	gene_id "MSTRG.131439"; transcript_id "MSTRG.131439.161"; exon_number "17";
chr4	StringTie	exon	3444101	3444161	1000	+	.	gene_id "MSTRG.131439"; transcript_id "MSTRG.131439.161"; exon_number "18";
chr4	StringTie	exon	3444311	3444442	1000	+	.	gene_id "MSTRG.131439"; transcript_id "MSTRG.131439.161"; exon_number "19";
chr4	StringTie	exon	3444623	3444733	1000	+	.	gene_id "MSTRG.131439"; transcript_id "MSTRG.131439.161"; exon_number "20";
chr4	StringTie	exon	3444819	3446294	1000	+	.	gene_id "MSTRG.131439"; transcript_id "MSTRG.131439.161"; exon_number "21";
chr4	StringTie	exon	3447492	3447631	1000	+	.	gene_id "MSTRG.131439"; transcript_id "MSTRG.131439.161"; exon_number "22";
chr4	StringTie	exon	3447895	3448035	1000	+	.	gene_id "MSTRG.131439"; transcript_id "MSTRG.131439.161"; exon_number "23";
chr4	StringTie	exon	3448128	3448276	1000	+	.	gene_id "MSTRG.131439"; transcript_id "MSTRG.131439.161"; exon_number "24";
chr4	StringTie	exon	3449237	3449666	1000	+	.	gene_id "MSTRG.131439"; transcript_id "MSTRG.131439.161"; exon_number "25";
chr4	StringTie	transcript	3385831	3449491	1000	+	.	gene_id "MSTRG.131439"; transcript_id "MSTRG.131439.162";
chr4	StringTie	exon	3385831	3386158	1000	+	.	gene_id "MSTRG.131439"; transcript_id "MSTRG.131439.162"; exon_number "1";
chr4	StringTie	exon	3386416	3386437	1000	+	.	gene_id "MSTRG.131439"; transcript_id "MSTRG.131439.162"; exon_number "2";
chr4	StringTie	exon	3414072	3414241	1000	+	.	gene_id "MSTRG.131439"; transcript_id "MSTRG.131439.162"; exon_number "3";
chr4	StringTie	exon	3414752	3414844	1000	+	.	gene_id "MSTRG.131439"; transcript_id "MSTRG.131439.162"; exon_number "4";
chr4	StringTie	exon	3415978	3416121	1000	+	.	gene_id "MSTRG.131439"; transcript_id "MSTRG.131439.162"; exon_number "5";
chr4	StringTie	exon	3416913	3417092	1000	+	.	gene_id "MSTRG.131439"; transcript_id "MSTRG.131439.162"; exon_number "6";
chr4	StringTie	exon	3417388	3417541	1000	+	.	gene_id "MSTRG.131439"; transcript_id "MSTRG.131439.162"; exon_number "7";
chr4	StringTie	exon	3420642	3420718	1000	+	.	gene_id "MSTRG.131439"; transcript_id "MSTRG.131439.162"; exon_number "8";
chr4	StringTie	exon	3422376	3422570	1000	+	.	gene_id "MSTRG.131439"; transcript_id "MSTRG.131439.162"; exon_number "9";
chr4	StringTie	exon	3422905	3422978	1000	+	.	gene_id "MSTRG.131439"; transcript_id "MSTRG.131439.162"; exon_number "10";
chr4	StringTie	exon	3423515	3423641	1000	+	.	gene_id "MSTRG.131439"; transcript_id "MSTRG.131439.162"; exon_number "11";
chr4	StringTie	exon	3425464	3425560	1000	+	.	gene_id "MSTRG.131439"; transcript_id "MSTRG.131439.162"; exon_number "12";
chr4	StringTie	exon	3428090	3428169	1000	+	.	gene_id "MSTRG.131439"; transcript_id "MSTRG.131439.162"; exon_number "13";
chr4	StringTie	exon	3428558	3428711	1000	+	.	gene_id "MSTRG.131439"; transcript_id "MSTRG.131439.162"; exon_number "14";
chr4	StringTie	exon	3430407	3430955	1000	+	.	gene_id "MSTRG.131439"; transcript_id "MSTRG.131439.162"; exon_number "15";
chr4	StringTie	exon	3439455	3440030	1000	+	.	gene_id "MSTRG.131439"; transcript_id "MSTRG.131439.162"; exon_number "16";
chr4	StringTie	exon	3441633	3441819	1000	+	.	gene_id "MSTRG.131439"; transcript_id "MSTRG.131439.162"; exon_number "17";
chr4	StringTie	exon	3442732	3442912	1000	+	.	gene_id "MSTRG.131439"; transcript_id "MSTRG.131439.162"; exon_number "18";
chr4	StringTie	exon	3443050	3443146	1000	+	.	gene_id "MSTRG.131439"; transcript_id "MSTRG.131439.162"; exon_number "19";
chr4	StringTie	exon	3443341	3443420	1000	+	.	gene_id "MSTRG.131439"; transcript_id "MSTRG.131439.162"; exon_number "20";
chr4	StringTie	exon	3444039	3444161	1000	+	.	gene_id "MSTRG.131439"; transcript_id "MSTRG.131439.162"; exon_number "21";
chr4	StringTie	exon	3444311	3444733	1000	+	.	gene_id "MSTRG.131439"; transcript_id "MSTRG.131439.162"; exon_number "22";
chr4	StringTie	exon	3444819	3444993	1000	+	.	gene_id "MSTRG.131439"; transcript_id "MSTRG.131439.162"; exon_number "23";
chr4	StringTie	exon	3445265	3445508	1000	+	.	gene_id "MSTRG.131439"; transcript_id "MSTRG.131439.162"; exon_number "24";
chr4	StringTie	exon	3446042	3446294	1000	+	.	gene_id "MSTRG.131439"; transcript_id "MSTRG.131439.162"; exon_number "25";
chr4	StringTie	exon	3447492	3447631	1000	+	.	gene_id "MSTRG.131439"; transcript_id "MSTRG.131439.162"; exon_number "26";
chr4	StringTie	exon	3447895	3448035	1000	+	.	gene_id "MSTRG.131439"; transcript_id "MSTRG.131439.162"; exon_number "27";
chr4	StringTie	exon	3448128	3448276	1000	+	.	gene_id "MSTRG.131439"; transcript_id "MSTRG.131439.162"; exon_number "28";
chr4	StringTie	exon	3449237	3449491	1000	+	.	gene_id "MSTRG.131439"; transcript_id "MSTRG.131439.162"; exon_number "29";
chr4	StringTie	transcript	3385873	3439902	1000	+	.	gene_id "MSTRG.131439"; transcript_id "MSTRG.131439.163";
chr4	StringTie	exon	3385873	3386123	1000	+	.	gene_id "MSTRG.131439"; transcript_id "MSTRG.131439.163"; exon_number "1";
chr4	StringTie	exon	3386416	3386437	1000	+	.	gene_id "MSTRG.131439"; transcript_id "MSTRG.131439.163"; exon_number "2";
chr4	StringTie	exon	3414072	3414241	1000	+	.	gene_id "MSTRG.131439"; transcript_id "MSTRG.131439.163"; exon_number "3";
chr4	StringTie	exon	3414752	3414844	1000	+	.	gene_id "MSTRG.131439"; transcript_id "MSTRG.131439.163"; exon_number "4";
chr4	StringTie	exon	3415989	3416121	1000	+	.	gene_id "MSTRG.131439"; transcript_id "MSTRG.131439.163"; exon_number "5";
chr4	StringTie	exon	3416913	3417092	1000	+	.	gene_id "MSTRG.131439"; transcript_id "MSTRG.131439.163"; exon_number "6";
chr4	StringTie	exon	3417388	3417541	1000	+	.	gene_id "MSTRG.131439"; transcript_id "MSTRG.131439.163"; exon_number "7";
chr4	StringTie	exon	3420642	3420718	1000	+	.	gene_id "MSTRG.131439"; transcript_id "MSTRG.131439.163"; exon_number "8";
chr4	StringTie	exon	3422376	3422570	1000	+	.	gene_id "MSTRG.131439"; transcript_id "MSTRG.131439.163"; exon_number "9";
chr4	StringTie	exon	3422905	3422978	1000	+	.	gene_id "MSTRG.131439"; transcript_id "MSTRG.131439.163"; exon_number "10";
chr4	StringTie	exon	3423515	3423641	1000	+	.	gene_id "MSTRG.131439"; transcript_id "MSTRG.131439.163"; exon_number "11";
chr4	StringTie	exon	3425464	3425560	1000	+	.	gene_id "MSTRG.131439"; transcript_id "MSTRG.131439.163"; exon_number "12";
chr4	StringTie	exon	3428090	3428169	1000	+	.	gene_id "MSTRG.131439"; transcript_id "MSTRG.131439.163"; exon_number "13";
chr4	StringTie	exon	3428558	3428711	1000	+	.	gene_id "MSTRG.131439"; transcript_id "MSTRG.131439.163"; exon_number "14";
chr4	StringTie	exon	3430407	3430955	1000	+	.	gene_id "MSTRG.131439"; transcript_id "MSTRG.131439.163"; exon_number "15";
chr4	StringTie	exon	3439455	3439902	1000	+	.	gene_id "MSTRG.131439"; transcript_id "MSTRG.131439.163"; exon_number "16";
chr4	StringTie	transcript	3385915	3449540	1000	+	.	gene_id "MSTRG.131439"; transcript_id "MSTRG.131439.164";
chr4	StringTie	exon	3385915	3385939	1000	+	.	gene_id "MSTRG.131439"; transcript_id "MSTRG.131439.164"; exon_number "1";
chr4	StringTie	exon	3386416	3386437	1000	+	.	gene_id "MSTRG.131439"; transcript_id "MSTRG.131439.164"; exon_number "2";
chr4	StringTie	exon	3414072	3414241	1000	+	.	gene_id "MSTRG.131439"; transcript_id "MSTRG.131439.164"; exon_number "3";
chr4	StringTie	exon	3414752	3414844	1000	+	.	gene_id "MSTRG.131439"; transcript_id "MSTRG.131439.164"; exon_number "4";
chr4	StringTie	exon	3415978	3416121	1000	+	.	gene_id "MSTRG.131439"; transcript_id "MSTRG.131439.164"; exon_number "5";
chr4	StringTie	exon	3416913	3417092	1000	+	.	gene_id "MSTRG.131439"; transcript_id "MSTRG.131439.164"; exon_number "6";
chr4	StringTie	exon	3417388	3417541	1000	+	.	gene_id "MSTRG.131439"; transcript_id "MSTRG.131439.164"; exon_number "7";
chr4	StringTie	exon	3420642	3420718	1000	+	.	gene_id "MSTRG.131439"; transcript_id "MSTRG.131439.164"; exon_number "8";
chr4	StringTie	exon	3422376	3422570	1000	+	.	gene_id "MSTRG.131439"; transcript_id "MSTRG.131439.164"; exon_number "9";
chr4	StringTie	exon	3422905	3422978	1000	+	.	gene_id "MSTRG.131439"; transcript_id "MSTRG.131439.164"; exon_number "10";
chr4	StringTie	exon	3423515	3423641	1000	+	.	gene_id "MSTRG.131439"; transcript_id "MSTRG.131439.164"; exon_number "11";
chr4	StringTie	exon	3425464	3425560	1000	+	.	gene_id "MSTRG.131439"; transcript_id "MSTRG.131439.164"; exon_number "12";
chr4	StringTie	exon	3428090	3428169	1000	+	.	gene_id "MSTRG.131439"; transcript_id "MSTRG.131439.164"; exon_number "13";
chr4	StringTie	exon	3428558	3428711	1000	+	.	gene_id "MSTRG.131439"; transcript_id "MSTRG.131439.164"; exon_number "14";
chr4	StringTie	exon	3430407	3430955	1000	+	.	gene_id "MSTRG.131439"; transcript_id "MSTRG.131439.164"; exon_number "15";
chr4	StringTie	exon	3439455	3440030	1000	+	.	gene_id "MSTRG.131439"; transcript_id "MSTRG.131439.164"; exon_number "16";
chr4	StringTie	exon	3441633	3441819	1000	+	.	gene_id "MSTRG.131439"; transcript_id "MSTRG.131439.164"; exon_number "17";
chr4	StringTie	exon	3442732	3442912	1000	+	.	gene_id "MSTRG.131439"; transcript_id "MSTRG.131439.164"; exon_number "18";
chr4	StringTie	exon	3443050	3443146	1000	+	.	gene_id "MSTRG.131439"; transcript_id "MSTRG.131439.164"; exon_number "19";
chr4	StringTie	exon	3443341	3443420	1000	+	.	gene_id "MSTRG.131439"; transcript_id "MSTRG.131439.164"; exon_number "20";
chr4	StringTie	exon	3444039	3444161	1000	+	.	gene_id "MSTRG.131439"; transcript_id "MSTRG.131439.164"; exon_number "21";
chr4	StringTie	exon	3444311	3444442	1000	+	.	gene_id "MSTRG.131439"; transcript_id "MSTRG.131439.164"; exon_number "22";
chr4	StringTie	exon	3444707	3444733	1000	+	.	gene_id "MSTRG.131439"; transcript_id "MSTRG.131439.164"; exon_number "23";
chr4	StringTie	exon	3444819	3445896	1000	+	.	gene_id "MSTRG.131439"; transcript_id "MSTRG.131439.164"; exon_number "24";
chr4	StringTie	exon	3446042	3446294	1000	+	.	gene_id "MSTRG.131439"; transcript_id "MSTRG.131439.164"; exon_number "25";
chr4	StringTie	exon	3447492	3447631	1000	+	.	gene_id "MSTRG.131439"; transcript_id "MSTRG.131439.164"; exon_number "26";
chr4	StringTie	exon	3447790	3448035	1000	+	.	gene_id "MSTRG.131439"; transcript_id "MSTRG.131439.164"; exon_number "27";
chr4	StringTie	exon	3448128	3448276	1000	+	.	gene_id "MSTRG.131439"; transcript_id "MSTRG.131439.164"; exon_number "28";
chr4	StringTie	exon	3449247	3449540	1000	+	.	gene_id "MSTRG.131439"; transcript_id "MSTRG.131439.164"; exon_number "29";
chr4	StringTie	transcript	3385963	3449596	1000	+	.	gene_id "MSTRG.131439"; transcript_id "MSTRG.131439.165";
chr4	StringTie	exon	3385963	3386153	1000	+	.	gene_id "MSTRG.131439"; transcript_id "MSTRG.131439.165"; exon_number "1";
chr4	StringTie	exon	3386416	3386437	1000	+	.	gene_id "MSTRG.131439"; transcript_id "MSTRG.131439.165"; exon_number "2";
chr4	StringTie	exon	3414072	3414241	1000	+	.	gene_id "MSTRG.131439"; transcript_id "MSTRG.131439.165"; exon_number "3";
chr4	StringTie	exon	3414752	3414844	1000	+	.	gene_id "MSTRG.131439"; transcript_id "MSTRG.131439.165"; exon_number "4";
chr4	StringTie	exon	3415978	3416121	1000	+	.	gene_id "MSTRG.131439"; transcript_id "MSTRG.131439.165"; exon_number "5";
chr4	StringTie	exon	3416913	3417092	1000	+	.	gene_id "MSTRG.131439"; transcript_id "MSTRG.131439.165"; exon_number "6";
chr4	StringTie	exon	3417388	3417541	1000	+	.	gene_id "MSTRG.131439"; transcript_id "MSTRG.131439.165"; exon_number "7";
chr4	StringTie	exon	3420642	3420718	1000	+	.	gene_id "MSTRG.131439"; transcript_id "MSTRG.131439.165"; exon_number "8";
chr4	StringTie	exon	3422376	3422570	1000	+	.	gene_id "MSTRG.131439"; transcript_id "MSTRG.131439.165"; exon_number "9";
chr4	StringTie	exon	3422905	3422978	1000	+	.	gene_id "MSTRG.131439"; transcript_id "MSTRG.131439.165"; exon_number "10";
chr4	StringTie	exon	3423515	3423641	1000	+	.	gene_id "MSTRG.131439"; transcript_id "MSTRG.131439.165"; exon_number "11";
chr4	StringTie	exon	3425464	3425560	1000	+	.	gene_id "MSTRG.131439"; transcript_id "MSTRG.131439.165"; exon_number "12";
chr4	StringTie	exon	3428090	3428169	1000	+	.	gene_id "MSTRG.131439"; transcript_id "MSTRG.131439.165"; exon_number "13";
chr4	StringTie	exon	3428558	3428711	1000	+	.	gene_id "MSTRG.131439"; transcript_id "MSTRG.131439.165"; exon_number "14";
chr4	StringTie	exon	3430407	3430955	1000	+	.	gene_id "MSTRG.131439"; transcript_id "MSTRG.131439.165"; exon_number "15";
chr4	StringTie	exon	3439455	3440030	1000	+	.	gene_id "MSTRG.131439"; transcript_id "MSTRG.131439.165"; exon_number "16";
chr4	StringTie	exon	3441633	3441819	1000	+	.	gene_id "MSTRG.131439"; transcript_id "MSTRG.131439.165"; exon_number "17";
chr4	StringTie	exon	3442732	3442912	1000	+	.	gene_id "MSTRG.131439"; transcript_id "MSTRG.131439.165"; exon_number "18";
chr4	StringTie	exon	3443050	3443146	1000	+	.	gene_id "MSTRG.131439"; transcript_id "MSTRG.131439.165"; exon_number "19";
chr4	StringTie	exon	3443341	3443420	1000	+	.	gene_id "MSTRG.131439"; transcript_id "MSTRG.131439.165"; exon_number "20";
chr4	StringTie	exon	3444039	3444161	1000	+	.	gene_id "MSTRG.131439"; transcript_id "MSTRG.131439.165"; exon_number "21";
chr4	StringTie	exon	3444311	3444442	1000	+	.	gene_id "MSTRG.131439"; transcript_id "MSTRG.131439.165"; exon_number "22";
chr4	StringTie	exon	3444623	3444733	1000	+	.	gene_id "MSTRG.131439"; transcript_id "MSTRG.131439.165"; exon_number "23";
chr4	StringTie	exon	3444819	3444993	1000	+	.	gene_id "MSTRG.131439"; transcript_id "MSTRG.131439.165"; exon_number "24";
chr4	StringTie	exon	3445265	3445896	1000	+	.	gene_id "MSTRG.131439"; transcript_id "MSTRG.131439.165"; exon_number "25";
chr4	StringTie	exon	3446042	3447631	1000	+	.	gene_id "MSTRG.131439"; transcript_id "MSTRG.131439.165"; exon_number "26";
chr4	StringTie	exon	3447895	3448035	1000	+	.	gene_id "MSTRG.131439"; transcript_id "MSTRG.131439.165"; exon_number "27";
chr4	StringTie	exon	3448128	3448276	1000	+	.	gene_id "MSTRG.131439"; transcript_id "MSTRG.131439.165"; exon_number "28";
chr4	StringTie	exon	3449237	3449596	1000	+	.	gene_id "MSTRG.131439"; transcript_id "MSTRG.131439.165"; exon_number "29";
chr4	StringTie	transcript	3385985	3449509	1000	+	.	gene_id "MSTRG.131439"; transcript_id "MSTRG.131439.167";
chr4	StringTie	exon	3385985	3386123	1000	+	.	gene_id "MSTRG.131439"; transcript_id "MSTRG.131439.167"; exon_number "1";
chr4	StringTie	exon	3386416	3386437	1000	+	.	gene_id "MSTRG.131439"; transcript_id "MSTRG.131439.167"; exon_number "2";
chr4	StringTie	exon	3414072	3414241	1000	+	.	gene_id "MSTRG.131439"; transcript_id "MSTRG.131439.167"; exon_number "3";
chr4	StringTie	exon	3414752	3414844	1000	+	.	gene_id "MSTRG.131439"; transcript_id "MSTRG.131439.167"; exon_number "4";
chr4	StringTie	exon	3415978	3416121	1000	+	.	gene_id "MSTRG.131439"; transcript_id "MSTRG.131439.167"; exon_number "5";
chr4	StringTie	exon	3416913	3417092	1000	+	.	gene_id "MSTRG.131439"; transcript_id "MSTRG.131439.167"; exon_number "6";
chr4	StringTie	exon	3417388	3417541	1000	+	.	gene_id "MSTRG.131439"; transcript_id "MSTRG.131439.167"; exon_number "7";
chr4	StringTie	exon	3420642	3420718	1000	+	.	gene_id "MSTRG.131439"; transcript_id "MSTRG.131439.167"; exon_number "8";
chr4	StringTie	exon	3422376	3422570	1000	+	.	gene_id "MSTRG.131439"; transcript_id "MSTRG.131439.167"; exon_number "9";
chr4	StringTie	exon	3422905	3422978	1000	+	.	gene_id "MSTRG.131439"; transcript_id "MSTRG.131439.167"; exon_number "10";
chr4	StringTie	exon	3423515	3423641	1000	+	.	gene_id "MSTRG.131439"; transcript_id "MSTRG.131439.167"; exon_number "11";
chr4	StringTie	exon	3425464	3425560	1000	+	.	gene_id "MSTRG.131439"; transcript_id "MSTRG.131439.167"; exon_number "12";
chr4	StringTie	exon	3428090	3428169	1000	+	.	gene_id "MSTRG.131439"; transcript_id "MSTRG.131439.167"; exon_number "13";
chr4	StringTie	exon	3430407	3430955	1000	+	.	gene_id "MSTRG.131439"; transcript_id "MSTRG.131439.167"; exon_number "14";
chr4	StringTie	exon	3439455	3440030	1000	+	.	gene_id "MSTRG.131439"; transcript_id "MSTRG.131439.167"; exon_number "15";
chr4	StringTie	exon	3441633	3441819	1000	+	.	gene_id "MSTRG.131439"; transcript_id "MSTRG.131439.167"; exon_number "16";
chr4	StringTie	exon	3442732	3442912	1000	+	.	gene_id "MSTRG.131439"; transcript_id "MSTRG.131439.167"; exon_number "17";
chr4	StringTie	exon	3443050	3443146	1000	+	.	gene_id "MSTRG.131439"; transcript_id "MSTRG.131439.167"; exon_number "18";
chr4	StringTie	exon	3443341	3443420	1000	+	.	gene_id "MSTRG.131439"; transcript_id "MSTRG.131439.167"; exon_number "19";
chr4	StringTie	exon	3444039	3444161	1000	+	.	gene_id "MSTRG.131439"; transcript_id "MSTRG.131439.167"; exon_number "20";
chr4	StringTie	exon	3444311	3444733	1000	+	.	gene_id "MSTRG.131439"; transcript_id "MSTRG.131439.167"; exon_number "21";
chr4	StringTie	exon	3444819	3444993	1000	+	.	gene_id "MSTRG.131439"; transcript_id "MSTRG.131439.167"; exon_number "22";
chr4	StringTie	exon	3445265	3447631	1000	+	.	gene_id "MSTRG.131439"; transcript_id "MSTRG.131439.167"; exon_number "23";
chr4	StringTie	exon	3447895	3448035	1000	+	.	gene_id "MSTRG.131439"; transcript_id "MSTRG.131439.167"; exon_number "24";
chr4	StringTie	exon	3448128	3448276	1000	+	.	gene_id "MSTRG.131439"; transcript_id "MSTRG.131439.167"; exon_number "25";
chr4	StringTie	exon	3449237	3449509	1000	+	.	gene_id "MSTRG.131439"; transcript_id "MSTRG.131439.167"; exon_number "26";
chr4	StringTie	transcript	3388374	3444710	1000	+	.	gene_id "MSTRG.131439"; transcript_id "MSTRG.131439.168";
chr4	StringTie	exon	3388374	3388509	1000	+	.	gene_id "MSTRG.131439"; transcript_id "MSTRG.131439.168"; exon_number "1";
chr4	StringTie	exon	3414072	3414241	1000	+	.	gene_id "MSTRG.131439"; transcript_id "MSTRG.131439.168"; exon_number "2";
chr4	StringTie	exon	3414752	3414844	1000	+	.	gene_id "MSTRG.131439"; transcript_id "MSTRG.131439.168"; exon_number "3";
chr4	StringTie	exon	3415978	3416121	1000	+	.	gene_id "MSTRG.131439"; transcript_id "MSTRG.131439.168"; exon_number "4";
chr4	StringTie	exon	3416913	3417092	1000	+	.	gene_id "MSTRG.131439"; transcript_id "MSTRG.131439.168"; exon_number "5";
chr4	StringTie	exon	3417388	3417541	1000	+	.	gene_id "MSTRG.131439"; transcript_id "MSTRG.131439.168"; exon_number "6";
chr4	StringTie	exon	3420642	3420718	1000	+	.	gene_id "MSTRG.131439"; transcript_id "MSTRG.131439.168"; exon_number "7";
chr4	StringTie	exon	3422376	3422570	1000	+	.	gene_id "MSTRG.131439"; transcript_id "MSTRG.131439.168"; exon_number "8";
chr4	StringTie	exon	3422905	3422978	1000	+	.	gene_id "MSTRG.131439"; transcript_id "MSTRG.131439.168"; exon_number "9";
chr4	StringTie	exon	3423515	3423641	1000	+	.	gene_id "MSTRG.131439"; transcript_id "MSTRG.131439.168"; exon_number "10";
chr4	StringTie	exon	3425464	3425560	1000	+	.	gene_id "MSTRG.131439"; transcript_id "MSTRG.131439.168"; exon_number "11";
chr4	StringTie	exon	3428090	3428169	1000	+	.	gene_id "MSTRG.131439"; transcript_id "MSTRG.131439.168"; exon_number "12";
chr4	StringTie	exon	3428558	3428711	1000	+	.	gene_id "MSTRG.131439"; transcript_id "MSTRG.131439.168"; exon_number "13";
chr4	StringTie	exon	3430407	3430955	1000	+	.	gene_id "MSTRG.131439"; transcript_id "MSTRG.131439.168"; exon_number "14";
chr4	StringTie	exon	3439455	3440030	1000	+	.	gene_id "MSTRG.131439"; transcript_id "MSTRG.131439.168"; exon_number "15";
chr4	StringTie	exon	3441633	3441819	1000	+	.	gene_id "MSTRG.131439"; transcript_id "MSTRG.131439.168"; exon_number "16";
chr4	StringTie	exon	3442732	3442912	1000	+	.	gene_id "MSTRG.131439"; transcript_id "MSTRG.131439.168"; exon_number "17";
chr4	StringTie	exon	3443050	3443146	1000	+	.	gene_id "MSTRG.131439"; transcript_id "MSTRG.131439.168"; exon_number "18";
chr4	StringTie	exon	3443341	3443420	1000	+	.	gene_id "MSTRG.131439"; transcript_id "MSTRG.131439.168"; exon_number "19";
chr4	StringTie	exon	3444101	3444161	1000	+	.	gene_id "MSTRG.131439"; transcript_id "MSTRG.131439.168"; exon_number "20";
chr4	StringTie	exon	3444311	3444710	1000	+	.	gene_id "MSTRG.131439"; transcript_id "MSTRG.131439.168"; exon_number "21";
chr4	StringTie	transcript	3390207	3449491	1000	+	.	gene_id "MSTRG.131439"; transcript_id "MSTRG.131439.169";
chr4	StringTie	exon	3390207	3390711	1000	+	.	gene_id "MSTRG.131439"; transcript_id "MSTRG.131439.169"; exon_number "1";
chr4	StringTie	exon	3414072	3414241	1000	+	.	gene_id "MSTRG.131439"; transcript_id "MSTRG.131439.169"; exon_number "2";
chr4	StringTie	exon	3414752	3414844	1000	+	.	gene_id "MSTRG.131439"; transcript_id "MSTRG.131439.169"; exon_number "3";
chr4	StringTie	exon	3415978	3416121	1000	+	.	gene_id "MSTRG.131439"; transcript_id "MSTRG.131439.169"; exon_number "4";
chr4	StringTie	exon	3416913	3417092	1000	+	.	gene_id "MSTRG.131439"; transcript_id "MSTRG.131439.169"; exon_number "5";
chr4	StringTie	exon	3417388	3417541	1000	+	.	gene_id "MSTRG.131439"; transcript_id "MSTRG.131439.169"; exon_number "6";
chr4	StringTie	exon	3420642	3420718	1000	+	.	gene_id "MSTRG.131439"; transcript_id "MSTRG.131439.169"; exon_number "7";
chr4	StringTie	exon	3422376	3422570	1000	+	.	gene_id "MSTRG.131439"; transcript_id "MSTRG.131439.169"; exon_number "8";
chr4	StringTie	exon	3422905	3422978	1000	+	.	gene_id "MSTRG.131439"; transcript_id "MSTRG.131439.169"; exon_number "9";
chr4	StringTie	exon	3423515	3423641	1000	+	.	gene_id "MSTRG.131439"; transcript_id "MSTRG.131439.169"; exon_number "10";
chr4	StringTie	exon	3425464	3425560	1000	+	.	gene_id "MSTRG.131439"; transcript_id "MSTRG.131439.169"; exon_number "11";
chr4	StringTie	exon	3428090	3428169	1000	+	.	gene_id "MSTRG.131439"; transcript_id "MSTRG.131439.169"; exon_number "12";
chr4	StringTie	exon	3428558	3428711	1000	+	.	gene_id "MSTRG.131439"; transcript_id "MSTRG.131439.169"; exon_number "13";
chr4	StringTie	exon	3430407	3430955	1000	+	.	gene_id "MSTRG.131439"; transcript_id "MSTRG.131439.169"; exon_number "14";
chr4	StringTie	exon	3439455	3440030	1000	+	.	gene_id "MSTRG.131439"; transcript_id "MSTRG.131439.169"; exon_number "15";
chr4	StringTie	exon	3441633	3441819	1000	+	.	gene_id "MSTRG.131439"; transcript_id "MSTRG.131439.169"; exon_number "16";
chr4	StringTie	exon	3442732	3442912	1000	+	.	gene_id "MSTRG.131439"; transcript_id "MSTRG.131439.169"; exon_number "17";
chr4	StringTie	exon	3443050	3443146	1000	+	.	gene_id "MSTRG.131439"; transcript_id "MSTRG.131439.169"; exon_number "18";
chr4	StringTie	exon	3443341	3443420	1000	+	.	gene_id "MSTRG.131439"; transcript_id "MSTRG.131439.169"; exon_number "19";
chr4	StringTie	exon	3444039	3444161	1000	+	.	gene_id "MSTRG.131439"; transcript_id "MSTRG.131439.169"; exon_number "20";
chr4	StringTie	exon	3444311	3444442	1000	+	.	gene_id "MSTRG.131439"; transcript_id "MSTRG.131439.169"; exon_number "21";
chr4	StringTie	exon	3444623	3444733	1000	+	.	gene_id "MSTRG.131439"; transcript_id "MSTRG.131439.169"; exon_number "22";
chr4	StringTie	exon	3444819	3444993	1000	+	.	gene_id "MSTRG.131439"; transcript_id "MSTRG.131439.169"; exon_number "23";
chr4	StringTie	exon	3445265	3445896	1000	+	.	gene_id "MSTRG.131439"; transcript_id "MSTRG.131439.169"; exon_number "24";
chr4	StringTie	exon	3446042	3446294	1000	+	.	gene_id "MSTRG.131439"; transcript_id "MSTRG.131439.169"; exon_number "25";
chr4	StringTie	exon	3447492	3447631	1000	+	.	gene_id "MSTRG.131439"; transcript_id "MSTRG.131439.169"; exon_number "26";
chr4	StringTie	exon	3447895	3448035	1000	+	.	gene_id "MSTRG.131439"; transcript_id "MSTRG.131439.169"; exon_number "27";
chr4	StringTie	exon	3448128	3448276	1000	+	.	gene_id "MSTRG.131439"; transcript_id "MSTRG.131439.169"; exon_number "28";
chr4	StringTie	exon	3449237	3449491	1000	+	.	gene_id "MSTRG.131439"; transcript_id "MSTRG.131439.169"; exon_number "29";
chr4	StringTie	transcript	3293028	3449558	1000	+	.	gene_id "MSTRG.131439"; transcript_id "MSTRG.131439.17";
chr4	StringTie	exon	3293028	3293099	1000	+	.	gene_id "MSTRG.131439"; transcript_id "MSTRG.131439.17"; exon_number "1";
chr4	StringTie	exon	3342937	3343053	1000	+	.	gene_id "MSTRG.131439"; transcript_id "MSTRG.131439.17"; exon_number "2";
chr4	StringTie	exon	3386416	3386437	1000	+	.	gene_id "MSTRG.131439"; transcript_id "MSTRG.131439.17"; exon_number "3";
chr4	StringTie	exon	3414072	3414241	1000	+	.	gene_id "MSTRG.131439"; transcript_id "MSTRG.131439.17"; exon_number "4";
chr4	StringTie	exon	3414752	3414844	1000	+	.	gene_id "MSTRG.131439"; transcript_id "MSTRG.131439.17"; exon_number "5";
chr4	StringTie	exon	3415978	3416121	1000	+	.	gene_id "MSTRG.131439"; transcript_id "MSTRG.131439.17"; exon_number "6";
chr4	StringTie	exon	3416913	3417092	1000	+	.	gene_id "MSTRG.131439"; transcript_id "MSTRG.131439.17"; exon_number "7";
chr4	StringTie	exon	3417388	3420718	1000	+	.	gene_id "MSTRG.131439"; transcript_id "MSTRG.131439.17"; exon_number "8";
chr4	StringTie	exon	3422376	3422570	1000	+	.	gene_id "MSTRG.131439"; transcript_id "MSTRG.131439.17"; exon_number "9";
chr4	StringTie	exon	3422905	3422978	1000	+	.	gene_id "MSTRG.131439"; transcript_id "MSTRG.131439.17"; exon_number "10";
chr4	StringTie	exon	3423515	3423641	1000	+	.	gene_id "MSTRG.131439"; transcript_id "MSTRG.131439.17"; exon_number "11";
chr4	StringTie	exon	3425464	3425560	1000	+	.	gene_id "MSTRG.131439"; transcript_id "MSTRG.131439.17"; exon_number "12";
chr4	StringTie	exon	3428090	3428169	1000	+	.	gene_id "MSTRG.131439"; transcript_id "MSTRG.131439.17"; exon_number "13";
chr4	StringTie	exon	3430407	3430955	1000	+	.	gene_id "MSTRG.131439"; transcript_id "MSTRG.131439.17"; exon_number "14";
chr4	StringTie	exon	3439455	3440030	1000	+	.	gene_id "MSTRG.131439"; transcript_id "MSTRG.131439.17"; exon_number "15";
chr4	StringTie	exon	3441633	3441819	1000	+	.	gene_id "MSTRG.131439"; transcript_id "MSTRG.131439.17"; exon_number "16";
chr4	StringTie	exon	3442732	3442912	1000	+	.	gene_id "MSTRG.131439"; transcript_id "MSTRG.131439.17"; exon_number "17";
chr4	StringTie	exon	3443050	3443146	1000	+	.	gene_id "MSTRG.131439"; transcript_id "MSTRG.131439.17"; exon_number "18";
chr4	StringTie	exon	3443341	3443420	1000	+	.	gene_id "MSTRG.131439"; transcript_id "MSTRG.131439.17"; exon_number "19";
chr4	StringTie	exon	3444039	3444161	1000	+	.	gene_id "MSTRG.131439"; transcript_id "MSTRG.131439.17"; exon_number "20";
chr4	StringTie	exon	3444311	3444442	1000	+	.	gene_id "MSTRG.131439"; transcript_id "MSTRG.131439.17"; exon_number "21";
chr4	StringTie	exon	3444623	3444733	1000	+	.	gene_id "MSTRG.131439"; transcript_id "MSTRG.131439.17"; exon_number "22";
chr4	StringTie	exon	3444819	3445896	1000	+	.	gene_id "MSTRG.131439"; transcript_id "MSTRG.131439.17"; exon_number "23";
chr4	StringTie	exon	3446042	3446294	1000	+	.	gene_id "MSTRG.131439"; transcript_id "MSTRG.131439.17"; exon_number "24";
chr4	StringTie	exon	3447492	3447631	1000	+	.	gene_id "MSTRG.131439"; transcript_id "MSTRG.131439.17"; exon_number "25";
chr4	StringTie	exon	3447895	3448035	1000	+	.	gene_id "MSTRG.131439"; transcript_id "MSTRG.131439.17"; exon_number "26";
chr4	StringTie	exon	3448128	3448276	1000	+	.	gene_id "MSTRG.131439"; transcript_id "MSTRG.131439.17"; exon_number "27";
chr4	StringTie	exon	3449237	3449558	1000	+	.	gene_id "MSTRG.131439"; transcript_id "MSTRG.131439.17"; exon_number "28";
chr4	StringTie	transcript	3390401	3453280	1000	+	.	gene_id "MSTRG.131439"; transcript_id "MSTRG.131439.170";
chr4	StringTie	exon	3390401	3390711	1000	+	.	gene_id "MSTRG.131439"; transcript_id "MSTRG.131439.170"; exon_number "1";
chr4	StringTie	exon	3414072	3414241	1000	+	.	gene_id "MSTRG.131439"; transcript_id "MSTRG.131439.170"; exon_number "2";
chr4	StringTie	exon	3414752	3414844	1000	+	.	gene_id "MSTRG.131439"; transcript_id "MSTRG.131439.170"; exon_number "3";
chr4	StringTie	exon	3415978	3416121	1000	+	.	gene_id "MSTRG.131439"; transcript_id "MSTRG.131439.170"; exon_number "4";
chr4	StringTie	exon	3416913	3417092	1000	+	.	gene_id "MSTRG.131439"; transcript_id "MSTRG.131439.170"; exon_number "5";
chr4	StringTie	exon	3417388	3417541	1000	+	.	gene_id "MSTRG.131439"; transcript_id "MSTRG.131439.170"; exon_number "6";
chr4	StringTie	exon	3420642	3420718	1000	+	.	gene_id "MSTRG.131439"; transcript_id "MSTRG.131439.170"; exon_number "7";
chr4	StringTie	exon	3422376	3422570	1000	+	.	gene_id "MSTRG.131439"; transcript_id "MSTRG.131439.170"; exon_number "8";
chr4	StringTie	exon	3422905	3422978	1000	+	.	gene_id "MSTRG.131439"; transcript_id "MSTRG.131439.170"; exon_number "9";
chr4	StringTie	exon	3423515	3423641	1000	+	.	gene_id "MSTRG.131439"; transcript_id "MSTRG.131439.170"; exon_number "10";
chr4	StringTie	exon	3425464	3425560	1000	+	.	gene_id "MSTRG.131439"; transcript_id "MSTRG.131439.170"; exon_number "11";
chr4	StringTie	exon	3428090	3428169	1000	+	.	gene_id "MSTRG.131439"; transcript_id "MSTRG.131439.170"; exon_number "12";
chr4	StringTie	exon	3428558	3428711	1000	+	.	gene_id "MSTRG.131439"; transcript_id "MSTRG.131439.170"; exon_number "13";
chr4	StringTie	exon	3430407	3430955	1000	+	.	gene_id "MSTRG.131439"; transcript_id "MSTRG.131439.170"; exon_number "14";
chr4	StringTie	exon	3439455	3440030	1000	+	.	gene_id "MSTRG.131439"; transcript_id "MSTRG.131439.170"; exon_number "15";
chr4	StringTie	exon	3441633	3441819	1000	+	.	gene_id "MSTRG.131439"; transcript_id "MSTRG.131439.170"; exon_number "16";
chr4	StringTie	exon	3442732	3442912	1000	+	.	gene_id "MSTRG.131439"; transcript_id "MSTRG.131439.170"; exon_number "17";
chr4	StringTie	exon	3443050	3443146	1000	+	.	gene_id "MSTRG.131439"; transcript_id "MSTRG.131439.170"; exon_number "18";
chr4	StringTie	exon	3443341	3443420	1000	+	.	gene_id "MSTRG.131439"; transcript_id "MSTRG.131439.170"; exon_number "19";
chr4	StringTie	exon	3444039	3444161	1000	+	.	gene_id "MSTRG.131439"; transcript_id "MSTRG.131439.170"; exon_number "20";
chr4	StringTie	exon	3444311	3444733	1000	+	.	gene_id "MSTRG.131439"; transcript_id "MSTRG.131439.170"; exon_number "21";
chr4	StringTie	exon	3444819	3445165	1000	+	.	gene_id "MSTRG.131439"; transcript_id "MSTRG.131439.170"; exon_number "22";
chr4	StringTie	exon	3445265	3445534	1000	+	.	gene_id "MSTRG.131439"; transcript_id "MSTRG.131439.170"; exon_number "23";
chr4	StringTie	exon	3448160	3448276	1000	+	.	gene_id "MSTRG.131439"; transcript_id "MSTRG.131439.170"; exon_number "24";
chr4	StringTie	exon	3449237	3450667	1000	+	.	gene_id "MSTRG.131439"; transcript_id "MSTRG.131439.170"; exon_number "25";
chr4	StringTie	exon	3452555	3453280	1000	+	.	gene_id "MSTRG.131439"; transcript_id "MSTRG.131439.170"; exon_number "26";
chr4	StringTie	transcript	3402373	3449870	1000	+	.	gene_id "MSTRG.131439"; transcript_id "MSTRG.131439.171";
chr4	StringTie	exon	3402373	3404602	1000	+	.	gene_id "MSTRG.131439"; transcript_id "MSTRG.131439.171"; exon_number "1";
chr4	StringTie	exon	3414072	3414844	1000	+	.	gene_id "MSTRG.131439"; transcript_id "MSTRG.131439.171"; exon_number "2";
chr4	StringTie	exon	3415978	3416121	1000	+	.	gene_id "MSTRG.131439"; transcript_id "MSTRG.131439.171"; exon_number "3";
chr4	StringTie	exon	3416913	3417092	1000	+	.	gene_id "MSTRG.131439"; transcript_id "MSTRG.131439.171"; exon_number "4";
chr4	StringTie	exon	3417388	3417541	1000	+	.	gene_id "MSTRG.131439"; transcript_id "MSTRG.131439.171"; exon_number "5";
chr4	StringTie	exon	3420642	3420718	1000	+	.	gene_id "MSTRG.131439"; transcript_id "MSTRG.131439.171"; exon_number "6";
chr4	StringTie	exon	3422376	3422570	1000	+	.	gene_id "MSTRG.131439"; transcript_id "MSTRG.131439.171"; exon_number "7";
chr4	StringTie	exon	3422905	3422978	1000	+	.	gene_id "MSTRG.131439"; transcript_id "MSTRG.131439.171"; exon_number "8";
chr4	StringTie	exon	3423515	3423641	1000	+	.	gene_id "MSTRG.131439"; transcript_id "MSTRG.131439.171"; exon_number "9";
chr4	StringTie	exon	3425464	3425560	1000	+	.	gene_id "MSTRG.131439"; transcript_id "MSTRG.131439.171"; exon_number "10";
chr4	StringTie	exon	3428090	3428169	1000	+	.	gene_id "MSTRG.131439"; transcript_id "MSTRG.131439.171"; exon_number "11";
chr4	StringTie	exon	3428558	3428711	1000	+	.	gene_id "MSTRG.131439"; transcript_id "MSTRG.131439.171"; exon_number "12";
chr4	StringTie	exon	3430407	3430955	1000	+	.	gene_id "MSTRG.131439"; transcript_id "MSTRG.131439.171"; exon_number "13";
chr4	StringTie	exon	3439455	3440030	1000	+	.	gene_id "MSTRG.131439"; transcript_id "MSTRG.131439.171"; exon_number "14";
chr4	StringTie	exon	3441633	3441819	1000	+	.	gene_id "MSTRG.131439"; transcript_id "MSTRG.131439.171"; exon_number "15";
chr4	StringTie	exon	3442732	3442912	1000	+	.	gene_id "MSTRG.131439"; transcript_id "MSTRG.131439.171"; exon_number "16";
chr4	StringTie	exon	3443050	3443146	1000	+	.	gene_id "MSTRG.131439"; transcript_id "MSTRG.131439.171"; exon_number "17";
chr4	StringTie	exon	3443341	3443420	1000	+	.	gene_id "MSTRG.131439"; transcript_id "MSTRG.131439.171"; exon_number "18";
```
