## Additional File 7 - TCGA transcript assembly for "Widespread 3’ UTR splicing regulates expression of oncogene transcripts in sequence-dependent and independent manners": all_tissues_agg-agg-agg.gtf (part 424 of 2216)

```
chr4	StringTie	exon	3444039	3444161	1000	+	.	gene_id "MSTRG.131439"; transcript_id "MSTRG.131439.171"; exon_number "19";
chr4	StringTie	exon	3444311	3444442	1000	+	.	gene_id "MSTRG.131439"; transcript_id "MSTRG.131439.171"; exon_number "20";
chr4	StringTie	exon	3444623	3444733	1000	+	.	gene_id "MSTRG.131439"; transcript_id "MSTRG.131439.171"; exon_number "21";
chr4	StringTie	exon	3444819	3444993	1000	+	.	gene_id "MSTRG.131439"; transcript_id "MSTRG.131439.171"; exon_number "22";
chr4	StringTie	exon	3445265	3445896	1000	+	.	gene_id "MSTRG.131439"; transcript_id "MSTRG.131439.171"; exon_number "23";
chr4	StringTie	exon	3446042	3446294	1000	+	.	gene_id "MSTRG.131439"; transcript_id "MSTRG.131439.171"; exon_number "24";
chr4	StringTie	exon	3447492	3447631	1000	+	.	gene_id "MSTRG.131439"; transcript_id "MSTRG.131439.171"; exon_number "25";
chr4	StringTie	exon	3447895	3448035	1000	+	.	gene_id "MSTRG.131439"; transcript_id "MSTRG.131439.171"; exon_number "26";
chr4	StringTie	exon	3448128	3448276	1000	+	.	gene_id "MSTRG.131439"; transcript_id "MSTRG.131439.171"; exon_number "27";
chr4	StringTie	exon	3449237	3449870	1000	+	.	gene_id "MSTRG.131439"; transcript_id "MSTRG.131439.171"; exon_number "28";
chr4	StringTie	transcript	3404214	3440006	1000	+	.	gene_id "MSTRG.131439"; transcript_id "MSTRG.131439.172";
chr4	StringTie	exon	3404214	3404602	1000	+	.	gene_id "MSTRG.131439"; transcript_id "MSTRG.131439.172"; exon_number "1";
chr4	StringTie	exon	3414072	3414241	1000	+	.	gene_id "MSTRG.131439"; transcript_id "MSTRG.131439.172"; exon_number "2";
chr4	StringTie	exon	3414752	3414844	1000	+	.	gene_id "MSTRG.131439"; transcript_id "MSTRG.131439.172"; exon_number "3";
chr4	StringTie	exon	3415978	3416121	1000	+	.	gene_id "MSTRG.131439"; transcript_id "MSTRG.131439.172"; exon_number "4";
chr4	StringTie	exon	3416913	3417092	1000	+	.	gene_id "MSTRG.131439"; transcript_id "MSTRG.131439.172"; exon_number "5";
chr4	StringTie	exon	3417388	3417541	1000	+	.	gene_id "MSTRG.131439"; transcript_id "MSTRG.131439.172"; exon_number "6";
chr4	StringTie	exon	3420642	3420718	1000	+	.	gene_id "MSTRG.131439"; transcript_id "MSTRG.131439.172"; exon_number "7";
chr4	StringTie	exon	3422376	3422570	1000	+	.	gene_id "MSTRG.131439"; transcript_id "MSTRG.131439.172"; exon_number "8";
chr4	StringTie	exon	3422905	3422978	1000	+	.	gene_id "MSTRG.131439"; transcript_id "MSTRG.131439.172"; exon_number "9";
chr4	StringTie	exon	3423515	3423641	1000	+	.	gene_id "MSTRG.131439"; transcript_id "MSTRG.131439.172"; exon_number "10";
chr4	StringTie	exon	3425464	3425560	1000	+	.	gene_id "MSTRG.131439"; transcript_id "MSTRG.131439.172"; exon_number "11";
chr4	StringTie	exon	3428090	3428169	1000	+	.	gene_id "MSTRG.131439"; transcript_id "MSTRG.131439.172"; exon_number "12";
chr4	StringTie	exon	3428558	3428711	1000	+	.	gene_id "MSTRG.131439"; transcript_id "MSTRG.131439.172"; exon_number "13";
chr4	StringTie	exon	3430407	3430955	1000	+	.	gene_id "MSTRG.131439"; transcript_id "MSTRG.131439.172"; exon_number "14";
chr4	StringTie	exon	3439455	3440006	1000	+	.	gene_id "MSTRG.131439"; transcript_id "MSTRG.131439.172"; exon_number "15";
chr4	StringTie	transcript	3406818	3439914	1000	+	.	gene_id "MSTRG.131439"; transcript_id "MSTRG.131439.173";
chr4	StringTie	exon	3406818	3408777	1000	+	.	gene_id "MSTRG.131439"; transcript_id "MSTRG.131439.173"; exon_number "1";
chr4	StringTie	exon	3414072	3414241	1000	+	.	gene_id "MSTRG.131439"; transcript_id "MSTRG.131439.173"; exon_number "2";
chr4	StringTie	exon	3414752	3414844	1000	+	.	gene_id "MSTRG.131439"; transcript_id "MSTRG.131439.173"; exon_number "3";
chr4	StringTie	exon	3415978	3416121	1000	+	.	gene_id "MSTRG.131439"; transcript_id "MSTRG.131439.173"; exon_number "4";
chr4	StringTie	exon	3416913	3417092	1000	+	.	gene_id "MSTRG.131439"; transcript_id "MSTRG.131439.173"; exon_number "5";
chr4	StringTie	exon	3417388	3417541	1000	+	.	gene_id "MSTRG.131439"; transcript_id "MSTRG.131439.173"; exon_number "6";
chr4	StringTie	exon	3420642	3420718	1000	+	.	gene_id "MSTRG.131439"; transcript_id "MSTRG.131439.173"; exon_number "7";
chr4	StringTie	exon	3422376	3422570	1000	+	.	gene_id "MSTRG.131439"; transcript_id "MSTRG.131439.173"; exon_number "8";
chr4	StringTie	exon	3422905	3422978	1000	+	.	gene_id "MSTRG.131439"; transcript_id "MSTRG.131439.173"; exon_number "9";
chr4	StringTie	exon	3423515	3423641	1000	+	.	gene_id "MSTRG.131439"; transcript_id "MSTRG.131439.173"; exon_number "10";
chr4	StringTie	exon	3425464	3425560	1000	+	.	gene_id "MSTRG.131439"; transcript_id "MSTRG.131439.173"; exon_number "11";
chr4	StringTie	exon	3428090	3428169	1000	+	.	gene_id "MSTRG.131439"; transcript_id "MSTRG.131439.173"; exon_number "12";
chr4	StringTie	exon	3428558	3428711	1000	+	.	gene_id "MSTRG.131439"; transcript_id "MSTRG.131439.173"; exon_number "13";
chr4	StringTie	exon	3430407	3430955	1000	+	.	gene_id "MSTRG.131439"; transcript_id "MSTRG.131439.173"; exon_number "14";
chr4	StringTie	exon	3439455	3439914	1000	+	.	gene_id "MSTRG.131439"; transcript_id "MSTRG.131439.173"; exon_number "15";
chr4	StringTie	transcript	3406872	3439906	1000	+	.	gene_id "MSTRG.131439"; transcript_id "MSTRG.131439.174";
chr4	StringTie	exon	3406872	3407573	1000	+	.	gene_id "MSTRG.131439"; transcript_id "MSTRG.131439.174"; exon_number "1";
chr4	StringTie	exon	3414072	3414241	1000	+	.	gene_id "MSTRG.131439"; transcript_id "MSTRG.131439.174"; exon_number "2";
chr4	StringTie	exon	3414752	3414844	1000	+	.	gene_id "MSTRG.131439"; transcript_id "MSTRG.131439.174"; exon_number "3";
chr4	StringTie	exon	3415978	3416121	1000	+	.	gene_id "MSTRG.131439"; transcript_id "MSTRG.131439.174"; exon_number "4";
chr4	StringTie	exon	3416913	3417092	1000	+	.	gene_id "MSTRG.131439"; transcript_id "MSTRG.131439.174"; exon_number "5";
chr4	StringTie	exon	3417388	3417541	1000	+	.	gene_id "MSTRG.131439"; transcript_id "MSTRG.131439.174"; exon_number "6";
chr4	StringTie	exon	3420642	3420718	1000	+	.	gene_id "MSTRG.131439"; transcript_id "MSTRG.131439.174"; exon_number "7";
chr4	StringTie	exon	3422376	3422570	1000	+	.	gene_id "MSTRG.131439"; transcript_id "MSTRG.131439.174"; exon_number "8";
chr4	StringTie	exon	3422905	3422978	1000	+	.	gene_id "MSTRG.131439"; transcript_id "MSTRG.131439.174"; exon_number "9";
chr4	StringTie	exon	3423515	3423641	1000	+	.	gene_id "MSTRG.131439"; transcript_id "MSTRG.131439.174"; exon_number "10";
chr4	StringTie	exon	3425464	3425560	1000	+	.	gene_id "MSTRG.131439"; transcript_id "MSTRG.131439.174"; exon_number "11";
chr4	StringTie	exon	3428090	3428169	1000	+	.	gene_id "MSTRG.131439"; transcript_id "MSTRG.131439.174"; exon_number "12";
chr4	StringTie	exon	3428558	3428711	1000	+	.	gene_id "MSTRG.131439"; transcript_id "MSTRG.131439.174"; exon_number "13";
chr4	StringTie	exon	3430407	3430955	1000	+	.	gene_id "MSTRG.131439"; transcript_id "MSTRG.131439.174"; exon_number "14";
chr4	StringTie	exon	3439455	3439906	1000	+	.	gene_id "MSTRG.131439"; transcript_id "MSTRG.131439.174"; exon_number "15";
chr4	StringTie	transcript	3407250	3440019	1000	+	.	gene_id "MSTRG.131439"; transcript_id "MSTRG.131439.175";
chr4	StringTie	exon	3407250	3407486	1000	+	.	gene_id "MSTRG.131439"; transcript_id "MSTRG.131439.175"; exon_number "1";
chr4	StringTie	exon	3414072	3414241	1000	+	.	gene_id "MSTRG.131439"; transcript_id "MSTRG.131439.175"; exon_number "2";
chr4	StringTie	exon	3414752	3414844	1000	+	.	gene_id "MSTRG.131439"; transcript_id "MSTRG.131439.175"; exon_number "3";
chr4	StringTie	exon	3415978	3416121	1000	+	.	gene_id "MSTRG.131439"; transcript_id "MSTRG.131439.175"; exon_number "4";
chr4	StringTie	exon	3416913	3417092	1000	+	.	gene_id "MSTRG.131439"; transcript_id "MSTRG.131439.175"; exon_number "5";
chr4	StringTie	exon	3417388	3417541	1000	+	.	gene_id "MSTRG.131439"; transcript_id "MSTRG.131439.175"; exon_number "6";
chr4	StringTie	exon	3420642	3420718	1000	+	.	gene_id "MSTRG.131439"; transcript_id "MSTRG.131439.175"; exon_number "7";
chr4	StringTie	exon	3422376	3422570	1000	+	.	gene_id "MSTRG.131439"; transcript_id "MSTRG.131439.175"; exon_number "8";
chr4	StringTie	exon	3422905	3422978	1000	+	.	gene_id "MSTRG.131439"; transcript_id "MSTRG.131439.175"; exon_number "9";
chr4	StringTie	exon	3423515	3423641	1000	+	.	gene_id "MSTRG.131439"; transcript_id "MSTRG.131439.175"; exon_number "10";
chr4	StringTie	exon	3425464	3425560	1000	+	.	gene_id "MSTRG.131439"; transcript_id "MSTRG.131439.175"; exon_number "11";
chr4	StringTie	exon	3428090	3428169	1000	+	.	gene_id "MSTRG.131439"; transcript_id "MSTRG.131439.175"; exon_number "12";
chr4	StringTie	exon	3428558	3428711	1000	+	.	gene_id "MSTRG.131439"; transcript_id "MSTRG.131439.175"; exon_number "13";
chr4	StringTie	exon	3430407	3430955	1000	+	.	gene_id "MSTRG.131439"; transcript_id "MSTRG.131439.175"; exon_number "14";
chr4	StringTie	exon	3439455	3440019	1000	+	.	gene_id "MSTRG.131439"; transcript_id "MSTRG.131439.175"; exon_number "15";
chr4	StringTie	transcript	3407411	3442856	1000	+	.	gene_id "MSTRG.131439"; transcript_id "MSTRG.131439.176";
chr4	StringTie	exon	3407411	3407486	1000	+	.	gene_id "MSTRG.131439"; transcript_id "MSTRG.131439.176"; exon_number "1";
chr4	StringTie	exon	3414072	3414241	1000	+	.	gene_id "MSTRG.131439"; transcript_id "MSTRG.131439.176"; exon_number "2";
chr4	StringTie	exon	3414752	3414844	1000	+	.	gene_id "MSTRG.131439"; transcript_id "MSTRG.131439.176"; exon_number "3";
chr4	StringTie	exon	3415978	3416121	1000	+	.	gene_id "MSTRG.131439"; transcript_id "MSTRG.131439.176"; exon_number "4";
chr4	StringTie	exon	3416913	3417092	1000	+	.	gene_id "MSTRG.131439"; transcript_id "MSTRG.131439.176"; exon_number "5";
chr4	StringTie	exon	3417388	3417541	1000	+	.	gene_id "MSTRG.131439"; transcript_id "MSTRG.131439.176"; exon_number "6";
chr4	StringTie	exon	3420642	3420718	1000	+	.	gene_id "MSTRG.131439"; transcript_id "MSTRG.131439.176"; exon_number "7";
chr4	StringTie	exon	3422376	3422570	1000	+	.	gene_id "MSTRG.131439"; transcript_id "MSTRG.131439.176"; exon_number "8";
chr4	StringTie	exon	3422905	3422978	1000	+	.	gene_id "MSTRG.131439"; transcript_id "MSTRG.131439.176"; exon_number "9";
chr4	StringTie	exon	3423515	3423641	1000	+	.	gene_id "MSTRG.131439"; transcript_id "MSTRG.131439.176"; exon_number "10";
chr4	StringTie	exon	3425464	3425560	1000	+	.	gene_id "MSTRG.131439"; transcript_id "MSTRG.131439.176"; exon_number "11";
chr4	StringTie	exon	3428090	3428169	1000	+	.	gene_id "MSTRG.131439"; transcript_id "MSTRG.131439.176"; exon_number "12";
chr4	StringTie	exon	3430407	3430955	1000	+	.	gene_id "MSTRG.131439"; transcript_id "MSTRG.131439.176"; exon_number "13";
chr4	StringTie	exon	3439455	3440030	1000	+	.	gene_id "MSTRG.131439"; transcript_id "MSTRG.131439.176"; exon_number "14";
chr4	StringTie	exon	3442732	3442856	1000	+	.	gene_id "MSTRG.131439"; transcript_id "MSTRG.131439.176"; exon_number "15";
chr4	StringTie	transcript	3408420	3439902	1000	+	.	gene_id "MSTRG.131439"; transcript_id "MSTRG.131439.177";
chr4	StringTie	exon	3408420	3408777	1000	+	.	gene_id "MSTRG.131439"; transcript_id "MSTRG.131439.177"; exon_number "1";
chr4	StringTie	exon	3414072	3414241	1000	+	.	gene_id "MSTRG.131439"; transcript_id "MSTRG.131439.177"; exon_number "2";
chr4	StringTie	exon	3414752	3414844	1000	+	.	gene_id "MSTRG.131439"; transcript_id "MSTRG.131439.177"; exon_number "3";
chr4	StringTie	exon	3415978	3416121	1000	+	.	gene_id "MSTRG.131439"; transcript_id "MSTRG.131439.177"; exon_number "4";
chr4	StringTie	exon	3416913	3417092	1000	+	.	gene_id "MSTRG.131439"; transcript_id "MSTRG.131439.177"; exon_number "5";
chr4	StringTie	exon	3417388	3417541	1000	+	.	gene_id "MSTRG.131439"; transcript_id "MSTRG.131439.177"; exon_number "6";
chr4	StringTie	exon	3420642	3420718	1000	+	.	gene_id "MSTRG.131439"; transcript_id "MSTRG.131439.177"; exon_number "7";
chr4	StringTie	exon	3422376	3422570	1000	+	.	gene_id "MSTRG.131439"; transcript_id "MSTRG.131439.177"; exon_number "8";
chr4	StringTie	exon	3422905	3422978	1000	+	.	gene_id "MSTRG.131439"; transcript_id "MSTRG.131439.177"; exon_number "9";
chr4	StringTie	exon	3423515	3423641	1000	+	.	gene_id "MSTRG.131439"; transcript_id "MSTRG.131439.177"; exon_number "10";
chr4	StringTie	exon	3425464	3425560	1000	+	.	gene_id "MSTRG.131439"; transcript_id "MSTRG.131439.177"; exon_number "11";
chr4	StringTie	exon	3428090	3428169	1000	+	.	gene_id "MSTRG.131439"; transcript_id "MSTRG.131439.177"; exon_number "12";
chr4	StringTie	exon	3430407	3430955	1000	+	.	gene_id "MSTRG.131439"; transcript_id "MSTRG.131439.177"; exon_number "13";
chr4	StringTie	exon	3439455	3439902	1000	+	.	gene_id "MSTRG.131439"; transcript_id "MSTRG.131439.177"; exon_number "14";
chr4	StringTie	transcript	3409440	3453233	1000	+	.	gene_id "MSTRG.131439"; transcript_id "MSTRG.131439.178";
chr4	StringTie	exon	3409440	3413703	1000	+	.	gene_id "MSTRG.131439"; transcript_id "MSTRG.131439.178"; exon_number "1";
chr4	StringTie	exon	3414072	3414241	1000	+	.	gene_id "MSTRG.131439"; transcript_id "MSTRG.131439.178"; exon_number "2";
chr4	StringTie	exon	3414752	3414844	1000	+	.	gene_id "MSTRG.131439"; transcript_id "MSTRG.131439.178"; exon_number "3";
chr4	StringTie	exon	3415978	3416121	1000	+	.	gene_id "MSTRG.131439"; transcript_id "MSTRG.131439.178"; exon_number "4";
chr4	StringTie	exon	3416913	3417092	1000	+	.	gene_id "MSTRG.131439"; transcript_id "MSTRG.131439.178"; exon_number "5";
chr4	StringTie	exon	3417388	3417541	1000	+	.	gene_id "MSTRG.131439"; transcript_id "MSTRG.131439.178"; exon_number "6";
chr4	StringTie	exon	3420642	3420718	1000	+	.	gene_id "MSTRG.131439"; transcript_id "MSTRG.131439.178"; exon_number "7";
chr4	StringTie	exon	3422376	3422570	1000	+	.	gene_id "MSTRG.131439"; transcript_id "MSTRG.131439.178"; exon_number "8";
chr4	StringTie	exon	3422905	3422978	1000	+	.	gene_id "MSTRG.131439"; transcript_id "MSTRG.131439.178"; exon_number "9";
chr4	StringTie	exon	3423515	3423641	1000	+	.	gene_id "MSTRG.131439"; transcript_id "MSTRG.131439.178"; exon_number "10";
chr4	StringTie	exon	3425464	3425560	1000	+	.	gene_id "MSTRG.131439"; transcript_id "MSTRG.131439.178"; exon_number "11";
chr4	StringTie	exon	3428090	3428169	1000	+	.	gene_id "MSTRG.131439"; transcript_id "MSTRG.131439.178"; exon_number "12";
chr4	StringTie	exon	3428558	3428711	1000	+	.	gene_id "MSTRG.131439"; transcript_id "MSTRG.131439.178"; exon_number "13";
chr4	StringTie	exon	3430407	3430955	1000	+	.	gene_id "MSTRG.131439"; transcript_id "MSTRG.131439.178"; exon_number "14";
chr4	StringTie	exon	3439455	3440030	1000	+	.	gene_id "MSTRG.131439"; transcript_id "MSTRG.131439.178"; exon_number "15";
chr4	StringTie	exon	3441633	3441819	1000	+	.	gene_id "MSTRG.131439"; transcript_id "MSTRG.131439.178"; exon_number "16";
chr4	StringTie	exon	3442732	3442912	1000	+	.	gene_id "MSTRG.131439"; transcript_id "MSTRG.131439.178"; exon_number "17";
chr4	StringTie	exon	3443050	3443146	1000	+	.	gene_id "MSTRG.131439"; transcript_id "MSTRG.131439.178"; exon_number "18";
chr4	StringTie	exon	3443341	3443420	1000	+	.	gene_id "MSTRG.131439"; transcript_id "MSTRG.131439.178"; exon_number "19";
chr4	StringTie	exon	3444039	3444161	1000	+	.	gene_id "MSTRG.131439"; transcript_id "MSTRG.131439.178"; exon_number "20";
chr4	StringTie	exon	3444311	3444733	1000	+	.	gene_id "MSTRG.131439"; transcript_id "MSTRG.131439.178"; exon_number "21";
chr4	StringTie	exon	3444819	3446294	1000	+	.	gene_id "MSTRG.131439"; transcript_id "MSTRG.131439.178"; exon_number "22";
chr4	StringTie	exon	3447492	3447631	1000	+	.	gene_id "MSTRG.131439"; transcript_id "MSTRG.131439.178"; exon_number "23";
chr4	StringTie	exon	3447895	3448035	1000	+	.	gene_id "MSTRG.131439"; transcript_id "MSTRG.131439.178"; exon_number "24";
chr4	StringTie	exon	3448128	3448276	1000	+	.	gene_id "MSTRG.131439"; transcript_id "MSTRG.131439.178"; exon_number "25";
chr4	StringTie	exon	3449237	3450667	1000	+	.	gene_id "MSTRG.131439"; transcript_id "MSTRG.131439.178"; exon_number "26";
chr4	StringTie	exon	3452555	3453233	1000	+	.	gene_id "MSTRG.131439"; transcript_id "MSTRG.131439.178"; exon_number "27";
chr4	StringTie	transcript	3410272	3449573	1000	+	.	gene_id "MSTRG.131439"; transcript_id "MSTRG.131439.179";
chr4	StringTie	exon	3410272	3413703	1000	+	.	gene_id "MSTRG.131439"; transcript_id "MSTRG.131439.179"; exon_number "1";
chr4	StringTie	exon	3414072	3414241	1000	+	.	gene_id "MSTRG.131439"; transcript_id "MSTRG.131439.179"; exon_number "2";
chr4	StringTie	exon	3414752	3414844	1000	+	.	gene_id "MSTRG.131439"; transcript_id "MSTRG.131439.179"; exon_number "3";
chr4	StringTie	exon	3415978	3416121	1000	+	.	gene_id "MSTRG.131439"; transcript_id "MSTRG.131439.179"; exon_number "4";
chr4	StringTie	exon	3416913	3417092	1000	+	.	gene_id "MSTRG.131439"; transcript_id "MSTRG.131439.179"; exon_number "5";
chr4	StringTie	exon	3417388	3417541	1000	+	.	gene_id "MSTRG.131439"; transcript_id "MSTRG.131439.179"; exon_number "6";
chr4	StringTie	exon	3420642	3420718	1000	+	.	gene_id "MSTRG.131439"; transcript_id "MSTRG.131439.179"; exon_number "7";
chr4	StringTie	exon	3422376	3422570	1000	+	.	gene_id "MSTRG.131439"; transcript_id "MSTRG.131439.179"; exon_number "8";
chr4	StringTie	exon	3422905	3422978	1000	+	.	gene_id "MSTRG.131439"; transcript_id "MSTRG.131439.179"; exon_number "9";
chr4	StringTie	exon	3423515	3423641	1000	+	.	gene_id "MSTRG.131439"; transcript_id "MSTRG.131439.179"; exon_number "10";
chr4	StringTie	exon	3425464	3425560	1000	+	.	gene_id "MSTRG.131439"; transcript_id "MSTRG.131439.179"; exon_number "11";
chr4	StringTie	exon	3428090	3428169	1000	+	.	gene_id "MSTRG.131439"; transcript_id "MSTRG.131439.179"; exon_number "12";
chr4	StringTie	exon	3428558	3428711	1000	+	.	gene_id "MSTRG.131439"; transcript_id "MSTRG.131439.179"; exon_number "13";
chr4	StringTie	exon	3430407	3430955	1000	+	.	gene_id "MSTRG.131439"; transcript_id "MSTRG.131439.179"; exon_number "14";
chr4	StringTie	exon	3439455	3440030	1000	+	.	gene_id "MSTRG.131439"; transcript_id "MSTRG.131439.179"; exon_number "15";
chr4	StringTie	exon	3441637	3441819	1000	+	.	gene_id "MSTRG.131439"; transcript_id "MSTRG.131439.179"; exon_number "16";
chr4	StringTie	exon	3442732	3442912	1000	+	.	gene_id "MSTRG.131439"; transcript_id "MSTRG.131439.179"; exon_number "17";
chr4	StringTie	exon	3443050	3443146	1000	+	.	gene_id "MSTRG.131439"; transcript_id "MSTRG.131439.179"; exon_number "18";
chr4	StringTie	exon	3443341	3443420	1000	+	.	gene_id "MSTRG.131439"; transcript_id "MSTRG.131439.179"; exon_number "19";
chr4	StringTie	exon	3444039	3444161	1000	+	.	gene_id "MSTRG.131439"; transcript_id "MSTRG.131439.179"; exon_number "20";
chr4	StringTie	exon	3444311	3444442	1000	+	.	gene_id "MSTRG.131439"; transcript_id "MSTRG.131439.179"; exon_number "21";
chr4	StringTie	exon	3444623	3444733	1000	+	.	gene_id "MSTRG.131439"; transcript_id "MSTRG.131439.179"; exon_number "22";
chr4	StringTie	exon	3444819	3444993	1000	+	.	gene_id "MSTRG.131439"; transcript_id "MSTRG.131439.179"; exon_number "23";
chr4	StringTie	exon	3445265	3446294	1000	+	.	gene_id "MSTRG.131439"; transcript_id "MSTRG.131439.179"; exon_number "24";
chr4	StringTie	exon	3447492	3447631	1000	+	.	gene_id "MSTRG.131439"; transcript_id "MSTRG.131439.179"; exon_number "25";
chr4	StringTie	exon	3447895	3448035	1000	+	.	gene_id "MSTRG.131439"; transcript_id "MSTRG.131439.179"; exon_number "26";
chr4	StringTie	exon	3448128	3448276	1000	+	.	gene_id "MSTRG.131439"; transcript_id "MSTRG.131439.179"; exon_number "27";
chr4	StringTie	exon	3449237	3449573	1000	+	.	gene_id "MSTRG.131439"; transcript_id "MSTRG.131439.179"; exon_number "28";
chr4	StringTie	transcript	3293028	3449866	1000	+	.	gene_id "MSTRG.131439"; transcript_id "MSTRG.131439.18";
chr4	StringTie	exon	3293028	3293099	1000	+	.	gene_id "MSTRG.131439"; transcript_id "MSTRG.131439.18"; exon_number "1";
chr4	StringTie	exon	3342937	3343053	1000	+	.	gene_id "MSTRG.131439"; transcript_id "MSTRG.131439.18"; exon_number "2";
chr4	StringTie	exon	3386416	3386437	1000	+	.	gene_id "MSTRG.131439"; transcript_id "MSTRG.131439.18"; exon_number "3";
chr4	StringTie	exon	3414072	3414241	1000	+	.	gene_id "MSTRG.131439"; transcript_id "MSTRG.131439.18"; exon_number "4";
chr4	StringTie	exon	3414752	3414844	1000	+	.	gene_id "MSTRG.131439"; transcript_id "MSTRG.131439.18"; exon_number "5";
chr4	StringTie	exon	3415978	3416121	1000	+	.	gene_id "MSTRG.131439"; transcript_id "MSTRG.131439.18"; exon_number "6";
chr4	StringTie	exon	3416913	3417092	1000	+	.	gene_id "MSTRG.131439"; transcript_id "MSTRG.131439.18"; exon_number "7";
chr4	StringTie	exon	3417388	3420718	1000	+	.	gene_id "MSTRG.131439"; transcript_id "MSTRG.131439.18"; exon_number "8";
chr4	StringTie	exon	3422376	3422570	1000	+	.	gene_id "MSTRG.131439"; transcript_id "MSTRG.131439.18"; exon_number "9";
chr4	StringTie	exon	3422905	3422978	1000	+	.	gene_id "MSTRG.131439"; transcript_id "MSTRG.131439.18"; exon_number "10";
chr4	StringTie	exon	3423515	3423641	1000	+	.	gene_id "MSTRG.131439"; transcript_id "MSTRG.131439.18"; exon_number "11";
chr4	StringTie	exon	3425464	3425560	1000	+	.	gene_id "MSTRG.131439"; transcript_id "MSTRG.131439.18"; exon_number "12";
chr4	StringTie	exon	3428090	3428169	1000	+	.	gene_id "MSTRG.131439"; transcript_id "MSTRG.131439.18"; exon_number "13";
chr4	StringTie	exon	3428558	3428711	1000	+	.	gene_id "MSTRG.131439"; transcript_id "MSTRG.131439.18"; exon_number "14";
chr4	StringTie	exon	3430407	3430955	1000	+	.	gene_id "MSTRG.131439"; transcript_id "MSTRG.131439.18"; exon_number "15";
chr4	StringTie	exon	3439455	3440030	1000	+	.	gene_id "MSTRG.131439"; transcript_id "MSTRG.131439.18"; exon_number "16";
chr4	StringTie	exon	3441633	3441819	1000	+	.	gene_id "MSTRG.131439"; transcript_id "MSTRG.131439.18"; exon_number "17";
chr4	StringTie	exon	3442732	3442912	1000	+	.	gene_id "MSTRG.131439"; transcript_id "MSTRG.131439.18"; exon_number "18";
chr4	StringTie	exon	3443050	3443146	1000	+	.	gene_id "MSTRG.131439"; transcript_id "MSTRG.131439.18"; exon_number "19";
chr4	StringTie	exon	3444039	3444161	1000	+	.	gene_id "MSTRG.131439"; transcript_id "MSTRG.131439.18"; exon_number "20";
chr4	StringTie	exon	3444311	3444733	1000	+	.	gene_id "MSTRG.131439"; transcript_id "MSTRG.131439.18"; exon_number "21";
chr4	StringTie	exon	3444819	3446294	1000	+	.	gene_id "MSTRG.131439"; transcript_id "MSTRG.131439.18"; exon_number "22";
chr4	StringTie	exon	3447492	3447631	1000	+	.	gene_id "MSTRG.131439"; transcript_id "MSTRG.131439.18"; exon_number "23";
chr4	StringTie	exon	3447895	3448035	1000	+	.	gene_id "MSTRG.131439"; transcript_id "MSTRG.131439.18"; exon_number "24";
chr4	StringTie	exon	3448128	3448276	1000	+	.	gene_id "MSTRG.131439"; transcript_id "MSTRG.131439.18"; exon_number "25";
chr4	StringTie	exon	3449237	3449866	1000	+	.	gene_id "MSTRG.131439"; transcript_id "MSTRG.131439.18"; exon_number "26";
chr4	StringTie	transcript	3411093	3449816	1000	+	.	gene_id "MSTRG.131439"; transcript_id "MSTRG.131439.180";
chr4	StringTie	exon	3411093	3413703	1000	+	.	gene_id "MSTRG.131439"; transcript_id "MSTRG.131439.180"; exon_number "1";
chr4	StringTie	exon	3414072	3414241	1000	+	.	gene_id "MSTRG.131439"; transcript_id "MSTRG.131439.180"; exon_number "2";
chr4	StringTie	exon	3414752	3414844	1000	+	.	gene_id "MSTRG.131439"; transcript_id "MSTRG.131439.180"; exon_number "3";
chr4	StringTie	exon	3415978	3416121	1000	+	.	gene_id "MSTRG.131439"; transcript_id "MSTRG.131439.180"; exon_number "4";
chr4	StringTie	exon	3416913	3417092	1000	+	.	gene_id "MSTRG.131439"; transcript_id "MSTRG.131439.180"; exon_number "5";
chr4	StringTie	exon	3417388	3417541	1000	+	.	gene_id "MSTRG.131439"; transcript_id "MSTRG.131439.180"; exon_number "6";
chr4	StringTie	exon	3420642	3420718	1000	+	.	gene_id "MSTRG.131439"; transcript_id "MSTRG.131439.180"; exon_number "7";
chr4	StringTie	exon	3422376	3422570	1000	+	.	gene_id "MSTRG.131439"; transcript_id "MSTRG.131439.180"; exon_number "8";
chr4	StringTie	exon	3422905	3422978	1000	+	.	gene_id "MSTRG.131439"; transcript_id "MSTRG.131439.180"; exon_number "9";
chr4	StringTie	exon	3423515	3423641	1000	+	.	gene_id "MSTRG.131439"; transcript_id "MSTRG.131439.180"; exon_number "10";
chr4	StringTie	exon	3425464	3425560	1000	+	.	gene_id "MSTRG.131439"; transcript_id "MSTRG.131439.180"; exon_number "11";
chr4	StringTie	exon	3428090	3428169	1000	+	.	gene_id "MSTRG.131439"; transcript_id "MSTRG.131439.180"; exon_number "12";
chr4	StringTie	exon	3428558	3428711	1000	+	.	gene_id "MSTRG.131439"; transcript_id "MSTRG.131439.180"; exon_number "13";
chr4	StringTie	exon	3430407	3430955	1000	+	.	gene_id "MSTRG.131439"; transcript_id "MSTRG.131439.180"; exon_number "14";
chr4	StringTie	exon	3439455	3440030	1000	+	.	gene_id "MSTRG.131439"; transcript_id "MSTRG.131439.180"; exon_number "15";
chr4	StringTie	exon	3441633	3441819	1000	+	.	gene_id "MSTRG.131439"; transcript_id "MSTRG.131439.180"; exon_number "16";
chr4	StringTie	exon	3442732	3442912	1000	+	.	gene_id "MSTRG.131439"; transcript_id "MSTRG.131439.180"; exon_number "17";
chr4	StringTie	exon	3443050	3443146	1000	+	.	gene_id "MSTRG.131439"; transcript_id "MSTRG.131439.180"; exon_number "18";
chr4	StringTie	exon	3443341	3443420	1000	+	.	gene_id "MSTRG.131439"; transcript_id "MSTRG.131439.180"; exon_number "19";
chr4	StringTie	exon	3444039	3444161	1000	+	.	gene_id "MSTRG.131439"; transcript_id "MSTRG.131439.180"; exon_number "20";
chr4	StringTie	exon	3444311	3444442	1000	+	.	gene_id "MSTRG.131439"; transcript_id "MSTRG.131439.180"; exon_number "21";
chr4	StringTie	exon	3444623	3444733	1000	+	.	gene_id "MSTRG.131439"; transcript_id "MSTRG.131439.180"; exon_number "22";
chr4	StringTie	exon	3444819	3444993	1000	+	.	gene_id "MSTRG.131439"; transcript_id "MSTRG.131439.180"; exon_number "23";
chr4	StringTie	exon	3445265	3445896	1000	+	.	gene_id "MSTRG.131439"; transcript_id "MSTRG.131439.180"; exon_number "24";
chr4	StringTie	exon	3446042	3446294	1000	+	.	gene_id "MSTRG.131439"; transcript_id "MSTRG.131439.180"; exon_number "25";
chr4	StringTie	exon	3447492	3447631	1000	+	.	gene_id "MSTRG.131439"; transcript_id "MSTRG.131439.180"; exon_number "26";
chr4	StringTie	exon	3447895	3448035	1000	+	.	gene_id "MSTRG.131439"; transcript_id "MSTRG.131439.180"; exon_number "27";
chr4	StringTie	exon	3448128	3448276	1000	+	.	gene_id "MSTRG.131439"; transcript_id "MSTRG.131439.180"; exon_number "28";
chr4	StringTie	exon	3449237	3449816	1000	+	.	gene_id "MSTRG.131439"; transcript_id "MSTRG.131439.180"; exon_number "29";
chr4	StringTie	transcript	3412103	3453284	1000	+	.	gene_id "MSTRG.131439"; transcript_id "MSTRG.131439.181";
chr4	StringTie	exon	3412103	3413524	1000	+	.	gene_id "MSTRG.131439"; transcript_id "MSTRG.131439.181"; exon_number "1";
chr4	StringTie	exon	3414072	3414241	1000	+	.	gene_id "MSTRG.131439"; transcript_id "MSTRG.131439.181"; exon_number "2";
chr4	StringTie	exon	3414752	3414844	1000	+	.	gene_id "MSTRG.131439"; transcript_id "MSTRG.131439.181"; exon_number "3";
chr4	StringTie	exon	3415978	3416121	1000	+	.	gene_id "MSTRG.131439"; transcript_id "MSTRG.131439.181"; exon_number "4";
chr4	StringTie	exon	3416913	3417092	1000	+	.	gene_id "MSTRG.131439"; transcript_id "MSTRG.131439.181"; exon_number "5";
chr4	StringTie	exon	3417388	3417541	1000	+	.	gene_id "MSTRG.131439"; transcript_id "MSTRG.131439.181"; exon_number "6";
chr4	StringTie	exon	3420642	3420718	1000	+	.	gene_id "MSTRG.131439"; transcript_id "MSTRG.131439.181"; exon_number "7";
chr4	StringTie	exon	3422376	3422570	1000	+	.	gene_id "MSTRG.131439"; transcript_id "MSTRG.131439.181"; exon_number "8";
chr4	StringTie	exon	3422905	3422978	1000	+	.	gene_id "MSTRG.131439"; transcript_id "MSTRG.131439.181"; exon_number "9";
chr4	StringTie	exon	3423515	3423641	1000	+	.	gene_id "MSTRG.131439"; transcript_id "MSTRG.131439.181"; exon_number "10";
chr4	StringTie	exon	3425464	3425560	1000	+	.	gene_id "MSTRG.131439"; transcript_id "MSTRG.131439.181"; exon_number "11";
chr4	StringTie	exon	3428090	3428169	1000	+	.	gene_id "MSTRG.131439"; transcript_id "MSTRG.131439.181"; exon_number "12";
chr4	StringTie	exon	3428558	3428711	1000	+	.	gene_id "MSTRG.131439"; transcript_id "MSTRG.131439.181"; exon_number "13";
chr4	StringTie	exon	3430407	3430955	1000	+	.	gene_id "MSTRG.131439"; transcript_id "MSTRG.131439.181"; exon_number "14";
chr4	StringTie	exon	3439455	3440030	1000	+	.	gene_id "MSTRG.131439"; transcript_id "MSTRG.131439.181"; exon_number "15";
chr4	StringTie	exon	3441633	3441819	1000	+	.	gene_id "MSTRG.131439"; transcript_id "MSTRG.131439.181"; exon_number "16";
chr4	StringTie	exon	3442732	3442912	1000	+	.	gene_id "MSTRG.131439"; transcript_id "MSTRG.131439.181"; exon_number "17";
chr4	StringTie	exon	3443050	3443146	1000	+	.	gene_id "MSTRG.131439"; transcript_id "MSTRG.131439.181"; exon_number "18";
chr4	StringTie	exon	3443341	3443420	1000	+	.	gene_id "MSTRG.131439"; transcript_id "MSTRG.131439.181"; exon_number "19";
chr4	StringTie	exon	3444039	3444161	1000	+	.	gene_id "MSTRG.131439"; transcript_id "MSTRG.131439.181"; exon_number "20";
chr4	StringTie	exon	3444311	3444442	1000	+	.	gene_id "MSTRG.131439"; transcript_id "MSTRG.131439.181"; exon_number "21";
chr4	StringTie	exon	3444623	3444733	1000	+	.	gene_id "MSTRG.131439"; transcript_id "MSTRG.131439.181"; exon_number "22";
chr4	StringTie	exon	3444819	3446294	1000	+	.	gene_id "MSTRG.131439"; transcript_id "MSTRG.131439.181"; exon_number "23";
chr4	StringTie	exon	3447492	3447631	1000	+	.	gene_id "MSTRG.131439"; transcript_id "MSTRG.131439.181"; exon_number "24";
chr4	StringTie	exon	3447895	3448035	1000	+	.	gene_id "MSTRG.131439"; transcript_id "MSTRG.131439.181"; exon_number "25";
chr4	StringTie	exon	3448128	3448276	1000	+	.	gene_id "MSTRG.131439"; transcript_id "MSTRG.131439.181"; exon_number "26";
chr4	StringTie	exon	3449237	3450667	1000	+	.	gene_id "MSTRG.131439"; transcript_id "MSTRG.131439.181"; exon_number "27";
chr4	StringTie	exon	3452555	3453284	1000	+	.	gene_id "MSTRG.131439"; transcript_id "MSTRG.131439.181"; exon_number "28";
chr4	StringTie	transcript	3412871	3449520	1000	+	.	gene_id "MSTRG.131439"; transcript_id "MSTRG.131439.182";
chr4	StringTie	exon	3412871	3413524	1000	+	.	gene_id "MSTRG.131439"; transcript_id "MSTRG.131439.182"; exon_number "1";
chr4	StringTie	exon	3414072	3414241	1000	+	.	gene_id "MSTRG.131439"; transcript_id "MSTRG.131439.182"; exon_number "2";
chr4	StringTie	exon	3414752	3414844	1000	+	.	gene_id "MSTRG.131439"; transcript_id "MSTRG.131439.182"; exon_number "3";
chr4	StringTie	exon	3415978	3416121	1000	+	.	gene_id "MSTRG.131439"; transcript_id "MSTRG.131439.182"; exon_number "4";
chr4	StringTie	exon	3416913	3417092	1000	+	.	gene_id "MSTRG.131439"; transcript_id "MSTRG.131439.182"; exon_number "5";
chr4	StringTie	exon	3417388	3417541	1000	+	.	gene_id "MSTRG.131439"; transcript_id "MSTRG.131439.182"; exon_number "6";
chr4	StringTie	exon	3420642	3420718	1000	+	.	gene_id "MSTRG.131439"; transcript_id "MSTRG.131439.182"; exon_number "7";
chr4	StringTie	exon	3422376	3422570	1000	+	.	gene_id "MSTRG.131439"; transcript_id "MSTRG.131439.182"; exon_number "8";
chr4	StringTie	exon	3422905	3422978	1000	+	.	gene_id "MSTRG.131439"; transcript_id "MSTRG.131439.182"; exon_number "9";
chr4	StringTie	exon	3423515	3423641	1000	+	.	gene_id "MSTRG.131439"; transcript_id "MSTRG.131439.182"; exon_number "10";
chr4	StringTie	exon	3425464	3425560	1000	+	.	gene_id "MSTRG.131439"; transcript_id "MSTRG.131439.182"; exon_number "11";
chr4	StringTie	exon	3428090	3428169	1000	+	.	gene_id "MSTRG.131439"; transcript_id "MSTRG.131439.182"; exon_number "12";
chr4	StringTie	exon	3430407	3430955	1000	+	.	gene_id "MSTRG.131439"; transcript_id "MSTRG.131439.182"; exon_number "13";
chr4	StringTie	exon	3439455	3440030	1000	+	.	gene_id "MSTRG.131439"; transcript_id "MSTRG.131439.182"; exon_number "14";
chr4	StringTie	exon	3441633	3441819	1000	+	.	gene_id "MSTRG.131439"; transcript_id "MSTRG.131439.182"; exon_number "15";
chr4	StringTie	exon	3442732	3442912	1000	+	.	gene_id "MSTRG.131439"; transcript_id "MSTRG.131439.182"; exon_number "16";
chr4	StringTie	exon	3443050	3443146	1000	+	.	gene_id "MSTRG.131439"; transcript_id "MSTRG.131439.182"; exon_number "17";
chr4	StringTie	exon	3443341	3443420	1000	+	.	gene_id "MSTRG.131439"; transcript_id "MSTRG.131439.182"; exon_number "18";
chr4	StringTie	exon	3444039	3444161	1000	+	.	gene_id "MSTRG.131439"; transcript_id "MSTRG.131439.182"; exon_number "19";
chr4	StringTie	exon	3444311	3444733	1000	+	.	gene_id "MSTRG.131439"; transcript_id "MSTRG.131439.182"; exon_number "20";
chr4	StringTie	exon	3444819	3445165	1000	+	.	gene_id "MSTRG.131439"; transcript_id "MSTRG.131439.182"; exon_number "21";
chr4	StringTie	exon	3445265	3446294	1000	+	.	gene_id "MSTRG.131439"; transcript_id "MSTRG.131439.182"; exon_number "22";
chr4	StringTie	exon	3447492	3447631	1000	+	.	gene_id "MSTRG.131439"; transcript_id "MSTRG.131439.182"; exon_number "23";
chr4	StringTie	exon	3447895	3448035	1000	+	.	gene_id "MSTRG.131439"; transcript_id "MSTRG.131439.182"; exon_number "24";
chr4	StringTie	exon	3448128	3448276	1000	+	.	gene_id "MSTRG.131439"; transcript_id "MSTRG.131439.182"; exon_number "25";
chr4	StringTie	exon	3449237	3449520	1000	+	.	gene_id "MSTRG.131439"; transcript_id "MSTRG.131439.182"; exon_number "26";
chr4	StringTie	transcript	3412989	3432257	1000	+	.	gene_id "MSTRG.131439"; transcript_id "MSTRG.131439.184";
chr4	StringTie	exon	3412989	3413703	1000	+	.	gene_id "MSTRG.131439"; transcript_id "MSTRG.131439.184"; exon_number "1";
chr4	StringTie	exon	3414072	3414241	1000	+	.	gene_id "MSTRG.131439"; transcript_id "MSTRG.131439.184"; exon_number "2";
chr4	StringTie	exon	3414752	3414844	1000	+	.	gene_id "MSTRG.131439"; transcript_id "MSTRG.131439.184"; exon_number "3";
chr4	StringTie	exon	3415978	3416121	1000	+	.	gene_id "MSTRG.131439"; transcript_id "MSTRG.131439.184"; exon_number "4";
chr4	StringTie	exon	3416913	3417092	1000	+	.	gene_id "MSTRG.131439"; transcript_id "MSTRG.131439.184"; exon_number "5";
chr4	StringTie	exon	3417388	3417541	1000	+	.	gene_id "MSTRG.131439"; transcript_id "MSTRG.131439.184"; exon_number "6";
chr4	StringTie	exon	3420642	3420718	1000	+	.	gene_id "MSTRG.131439"; transcript_id "MSTRG.131439.184"; exon_number "7";
chr4	StringTie	exon	3422376	3422570	1000	+	.	gene_id "MSTRG.131439"; transcript_id "MSTRG.131439.184"; exon_number "8";
chr4	StringTie	exon	3422905	3422978	1000	+	.	gene_id "MSTRG.131439"; transcript_id "MSTRG.131439.184"; exon_number "9";
chr4	StringTie	exon	3423515	3423641	1000	+	.	gene_id "MSTRG.131439"; transcript_id "MSTRG.131439.184"; exon_number "10";
chr4	StringTie	exon	3425464	3425560	1000	+	.	gene_id "MSTRG.131439"; transcript_id "MSTRG.131439.184"; exon_number "11";
chr4	StringTie	exon	3428090	3428169	1000	+	.	gene_id "MSTRG.131439"; transcript_id "MSTRG.131439.184"; exon_number "12";
chr4	StringTie	exon	3430407	3432257	1000	+	.	gene_id "MSTRG.131439"; transcript_id "MSTRG.131439.184"; exon_number "13";
chr4	StringTie	transcript	3413229	3439913	1000	+	.	gene_id "MSTRG.131439"; transcript_id "MSTRG.131439.185";
chr4	StringTie	exon	3413229	3413703	1000	+	.	gene_id "MSTRG.131439"; transcript_id "MSTRG.131439.185"; exon_number "1";
chr4	StringTie	exon	3414072	3414241	1000	+	.	gene_id "MSTRG.131439"; transcript_id "MSTRG.131439.185"; exon_number "2";
chr4	StringTie	exon	3414752	3414844	1000	+	.	gene_id "MSTRG.131439"; transcript_id "MSTRG.131439.185"; exon_number "3";
chr4	StringTie	exon	3415978	3416121	1000	+	.	gene_id "MSTRG.131439"; transcript_id "MSTRG.131439.185"; exon_number "4";
chr4	StringTie	exon	3416913	3417092	1000	+	.	gene_id "MSTRG.131439"; transcript_id "MSTRG.131439.185"; exon_number "5";
chr4	StringTie	exon	3417388	3417541	1000	+	.	gene_id "MSTRG.131439"; transcript_id "MSTRG.131439.185"; exon_number "6";
chr4	StringTie	exon	3420642	3420718	1000	+	.	gene_id "MSTRG.131439"; transcript_id "MSTRG.131439.185"; exon_number "7";
chr4	StringTie	exon	3422376	3422570	1000	+	.	gene_id "MSTRG.131439"; transcript_id "MSTRG.131439.185"; exon_number "8";
chr4	StringTie	exon	3422905	3422978	1000	+	.	gene_id "MSTRG.131439"; transcript_id "MSTRG.131439.185"; exon_number "9";
chr4	StringTie	exon	3423515	3423641	1000	+	.	gene_id "MSTRG.131439"; transcript_id "MSTRG.131439.185"; exon_number "10";
chr4	StringTie	exon	3425464	3425560	1000	+	.	gene_id "MSTRG.131439"; transcript_id "MSTRG.131439.185"; exon_number "11";
chr4	StringTie	exon	3428090	3428169	1000	+	.	gene_id "MSTRG.131439"; transcript_id "MSTRG.131439.185"; exon_number "12";
chr4	StringTie	exon	3428558	3428715	1000	+	.	gene_id "MSTRG.131439"; transcript_id "MSTRG.131439.185"; exon_number "13";
chr4	StringTie	exon	3430409	3430955	1000	+	.	gene_id "MSTRG.131439"; transcript_id "MSTRG.131439.185"; exon_number "14";
chr4	StringTie	exon	3439455	3439913	1000	+	.	gene_id "MSTRG.131439"; transcript_id "MSTRG.131439.185"; exon_number "15";
chr4	StringTie	transcript	3414074	3432252	1000	+	.	gene_id "MSTRG.131439"; transcript_id "MSTRG.131439.187";
chr4	StringTie	exon	3414074	3414241	1000	+	.	gene_id "MSTRG.131439"; transcript_id "MSTRG.131439.187"; exon_number "1";
chr4	StringTie	exon	3414752	3414844	1000	+	.	gene_id "MSTRG.131439"; transcript_id "MSTRG.131439.187"; exon_number "2";
chr4	StringTie	exon	3415978	3416121	1000	+	.	gene_id "MSTRG.131439"; transcript_id "MSTRG.131439.187"; exon_number "3";
chr4	StringTie	exon	3416913	3417092	1000	+	.	gene_id "MSTRG.131439"; transcript_id "MSTRG.131439.187"; exon_number "4";
chr4	StringTie	exon	3417388	3417541	1000	+	.	gene_id "MSTRG.131439"; transcript_id "MSTRG.131439.187"; exon_number "5";
chr4	StringTie	exon	3422376	3422570	1000	+	.	gene_id "MSTRG.131439"; transcript_id "MSTRG.131439.187"; exon_number "6";
chr4	StringTie	exon	3422905	3422978	1000	+	.	gene_id "MSTRG.131439"; transcript_id "MSTRG.131439.187"; exon_number "7";
chr4	StringTie	exon	3423515	3423641	1000	+	.	gene_id "MSTRG.131439"; transcript_id "MSTRG.131439.187"; exon_number "8";
chr4	StringTie	exon	3425464	3425560	1000	+	.	gene_id "MSTRG.131439"; transcript_id "MSTRG.131439.187"; exon_number "9";
chr4	StringTie	exon	3428090	3428169	1000	+	.	gene_id "MSTRG.131439"; transcript_id "MSTRG.131439.187"; exon_number "10";
chr4	StringTie	exon	3428558	3428711	1000	+	.	gene_id "MSTRG.131439"; transcript_id "MSTRG.131439.187"; exon_number "11";
chr4	StringTie	exon	3430407	3432252	1000	+	.	gene_id "MSTRG.131439"; transcript_id "MSTRG.131439.187"; exon_number "12";
chr4	StringTie	transcript	3417388	3439913	1000	+	.	gene_id "MSTRG.131439"; transcript_id "MSTRG.131439.188";
chr4	StringTie	exon	3417388	3417541	1000	+	.	gene_id "MSTRG.131439"; transcript_id "MSTRG.131439.188"; exon_number "1";
chr4	StringTie	exon	3420642	3420718	1000	+	.	gene_id "MSTRG.131439"; transcript_id "MSTRG.131439.188"; exon_number "2";
chr4	StringTie	exon	3422376	3422570	1000	+	.	gene_id "MSTRG.131439"; transcript_id "MSTRG.131439.188"; exon_number "3";
chr4	StringTie	exon	3422905	3422978	1000	+	.	gene_id "MSTRG.131439"; transcript_id "MSTRG.131439.188"; exon_number "4";
chr4	StringTie	exon	3423515	3423641	1000	+	.	gene_id "MSTRG.131439"; transcript_id "MSTRG.131439.188"; exon_number "5";
chr4	StringTie	exon	3424388	3425560	1000	+	.	gene_id "MSTRG.131439"; transcript_id "MSTRG.131439.188"; exon_number "6";
chr4	StringTie	exon	3428090	3428169	1000	+	.	gene_id "MSTRG.131439"; transcript_id "MSTRG.131439.188"; exon_number "7";
chr4	StringTie	exon	3428558	3428711	1000	+	.	gene_id "MSTRG.131439"; transcript_id "MSTRG.131439.188"; exon_number "8";
chr4	StringTie	exon	3430407	3430955	1000	+	.	gene_id "MSTRG.131439"; transcript_id "MSTRG.131439.188"; exon_number "9";
chr4	StringTie	exon	3439459	3439913	1000	+	.	gene_id "MSTRG.131439"; transcript_id "MSTRG.131439.188"; exon_number "10";
chr4	StringTie	transcript	3293028	3449492	1000	+	.	gene_id "MSTRG.131439"; transcript_id "MSTRG.131439.19";
chr4	StringTie	exon	3293028	3293099	1000	+	.	gene_id "MSTRG.131439"; transcript_id "MSTRG.131439.19"; exon_number "1";
chr4	StringTie	exon	3342937	3343053	1000	+	.	gene_id "MSTRG.131439"; transcript_id "MSTRG.131439.19"; exon_number "2";
chr4	StringTie	exon	3386416	3386437	1000	+	.	gene_id "MSTRG.131439"; transcript_id "MSTRG.131439.19"; exon_number "3";
chr4	StringTie	exon	3414072	3414241	1000	+	.	gene_id "MSTRG.131439"; transcript_id "MSTRG.131439.19"; exon_number "4";
chr4	StringTie	exon	3414752	3414844	1000	+	.	gene_id "MSTRG.131439"; transcript_id "MSTRG.131439.19"; exon_number "5";
chr4	StringTie	exon	3415978	3416121	1000	+	.	gene_id "MSTRG.131439"; transcript_id "MSTRG.131439.19"; exon_number "6";
chr4	StringTie	exon	3416913	3417092	1000	+	.	gene_id "MSTRG.131439"; transcript_id "MSTRG.131439.19"; exon_number "7";
chr4	StringTie	exon	3417388	3422570	1000	+	.	gene_id "MSTRG.131439"; transcript_id "MSTRG.131439.19"; exon_number "8";
chr4	StringTie	exon	3422905	3422978	1000	+	.	gene_id "MSTRG.131439"; transcript_id "MSTRG.131439.19"; exon_number "9";
chr4	StringTie	exon	3423515	3423641	1000	+	.	gene_id "MSTRG.131439"; transcript_id "MSTRG.131439.19"; exon_number "10";
chr4	StringTie	exon	3425464	3425560	1000	+	.	gene_id "MSTRG.131439"; transcript_id "MSTRG.131439.19"; exon_number "11";
chr4	StringTie	exon	3428090	3428169	1000	+	.	gene_id "MSTRG.131439"; transcript_id "MSTRG.131439.19"; exon_number "12";
chr4	StringTie	exon	3430407	3430955	1000	+	.	gene_id "MSTRG.131439"; transcript_id "MSTRG.131439.19"; exon_number "13";
chr4	StringTie	exon	3439455	3440030	1000	+	.	gene_id "MSTRG.131439"; transcript_id "MSTRG.131439.19"; exon_number "14";
chr4	StringTie	exon	3441633	3441819	1000	+	.	gene_id "MSTRG.131439"; transcript_id "MSTRG.131439.19"; exon_number "15";
chr4	StringTie	exon	3442732	3442912	1000	+	.	gene_id "MSTRG.131439"; transcript_id "MSTRG.131439.19"; exon_number "16";
chr4	StringTie	exon	3443050	3443146	1000	+	.	gene_id "MSTRG.131439"; transcript_id "MSTRG.131439.19"; exon_number "17";
chr4	StringTie	exon	3443327	3443420	1000	+	.	gene_id "MSTRG.131439"; transcript_id "MSTRG.131439.19"; exon_number "18";
chr4	StringTie	exon	3444039	3444161	1000	+	.	gene_id "MSTRG.131439"; transcript_id "MSTRG.131439.19"; exon_number "19";
chr4	StringTie	exon	3444311	3444733	1000	+	.	gene_id "MSTRG.131439"; transcript_id "MSTRG.131439.19"; exon_number "20";
chr4	StringTie	exon	3444819	3444993	1000	+	.	gene_id "MSTRG.131439"; transcript_id "MSTRG.131439.19"; exon_number "21";
chr4	StringTie	exon	3445265	3445350	1000	+	.	gene_id "MSTRG.131439"; transcript_id "MSTRG.131439.19"; exon_number "22";
chr4	StringTie	exon	3446042	3446294	1000	+	.	gene_id "MSTRG.131439"; transcript_id "MSTRG.131439.19"; exon_number "23";
chr4	StringTie	exon	3447492	3447631	1000	+	.	gene_id "MSTRG.131439"; transcript_id "MSTRG.131439.19"; exon_number "24";
chr4	StringTie	exon	3447895	3448035	1000	+	.	gene_id "MSTRG.131439"; transcript_id "MSTRG.131439.19"; exon_number "25";
chr4	StringTie	exon	3448128	3448276	1000	+	.	gene_id "MSTRG.131439"; transcript_id "MSTRG.131439.19"; exon_number "26";
chr4	StringTie	exon	3449237	3449492	1000	+	.	gene_id "MSTRG.131439"; transcript_id "MSTRG.131439.19"; exon_number "27";
chr4	StringTie	transcript	3422553	3439979	1000	+	.	gene_id "MSTRG.131439"; transcript_id "MSTRG.131439.194";
chr4	StringTie	exon	3422553	3422570	1000	+	.	gene_id "MSTRG.131439"; transcript_id "MSTRG.131439.194"; exon_number "1";
chr4	StringTie	exon	3422905	3422978	1000	+	.	gene_id "MSTRG.131439"; transcript_id "MSTRG.131439.194"; exon_number "2";
chr4	StringTie	exon	3423515	3423641	1000	+	.	gene_id "MSTRG.131439"; transcript_id "MSTRG.131439.194"; exon_number "3";
chr4	StringTie	exon	3425446	3425560	1000	+	.	gene_id "MSTRG.131439"; transcript_id "MSTRG.131439.194"; exon_number "4";
chr4	StringTie	exon	3428090	3430955	1000	+	.	gene_id "MSTRG.131439"; transcript_id "MSTRG.131439.194"; exon_number "5";
chr4	StringTie	exon	3439455	3439979	1000	+	.	gene_id "MSTRG.131439"; transcript_id "MSTRG.131439.194"; exon_number "6";
chr4	StringTie	transcript	3425003	3439913	1000	+	.	gene_id "MSTRG.131439"; transcript_id "MSTRG.131439.197";
chr4	StringTie	exon	3425003	3425560	1000	+	.	gene_id "MSTRG.131439"; transcript_id "MSTRG.131439.197"; exon_number "1";
chr4	StringTie	exon	3428099	3428169	1000	+	.	gene_id "MSTRG.131439"; transcript_id "MSTRG.131439.197"; exon_number "2";
chr4	StringTie	exon	3439455	3439913	1000	+	.	gene_id "MSTRG.131439"; transcript_id "MSTRG.131439.197"; exon_number "3";
chr4	StringTie	transcript	3436911	3439920	1000	+	.	gene_id "MSTRG.131439"; transcript_id "MSTRG.131439.199";
chr4	StringTie	exon	3436911	3437940	1000	+	.	gene_id "MSTRG.131439"; transcript_id "MSTRG.131439.199"; exon_number "1";
chr4	StringTie	exon	3439455	3439920	1000	+	.	gene_id "MSTRG.131439"; transcript_id "MSTRG.131439.199"; exon_number "2";
chr4	StringTie	transcript	3288943	3361107	1000	+	.	gene_id "MSTRG.131439"; transcript_id "MSTRG.131439.2";
chr4	StringTie	exon	3288943	3292738	1000	+	.	gene_id "MSTRG.131439"; transcript_id "MSTRG.131439.2"; exon_number "1";
chr4	StringTie	exon	3314791	3314949	1000	+	.	gene_id "MSTRG.131439"; transcript_id "MSTRG.131439.2"; exon_number "2";
chr4	StringTie	exon	3316070	3318051	1000	+	.	gene_id "MSTRG.131439"; transcript_id "MSTRG.131439.2"; exon_number "3";
chr4	StringTie	exon	3342937	3343053	1000	+	.	gene_id "MSTRG.131439"; transcript_id "MSTRG.131439.2"; exon_number "4";
chr4	StringTie	exon	3361075	3361107	1000	+	.	gene_id "MSTRG.131439"; transcript_id "MSTRG.131439.2"; exon_number "5";
chr4	StringTie	transcript	3293028	3432197	1000	+	.	gene_id "MSTRG.131439"; transcript_id "MSTRG.131439.20";
chr4	StringTie	exon	3293028	3293099	1000	+	.	gene_id "MSTRG.131439"; transcript_id "MSTRG.131439.20"; exon_number "1";
chr4	StringTie	exon	3342937	3343053	1000	+	.	gene_id "MSTRG.131439"; transcript_id "MSTRG.131439.20"; exon_number "2";
chr4	StringTie	exon	3386416	3386437	1000	+	.	gene_id "MSTRG.131439"; transcript_id "MSTRG.131439.20"; exon_number "3";
chr4	StringTie	exon	3414072	3414241	1000	+	.	gene_id "MSTRG.131439"; transcript_id "MSTRG.131439.20"; exon_number "4";
chr4	StringTie	exon	3414752	3414844	1000	+	.	gene_id "MSTRG.131439"; transcript_id "MSTRG.131439.20"; exon_number "5";
chr4	StringTie	exon	3415978	3416121	1000	+	.	gene_id "MSTRG.131439"; transcript_id "MSTRG.131439.20"; exon_number "6";
chr4	StringTie	exon	3416913	3417092	1000	+	.	gene_id "MSTRG.131439"; transcript_id "MSTRG.131439.20"; exon_number "7";
chr4	StringTie	exon	3417388	3417541	1000	+	.	gene_id "MSTRG.131439"; transcript_id "MSTRG.131439.20"; exon_number "8";
chr4	StringTie	exon	3420642	3420718	1000	+	.	gene_id "MSTRG.131439"; transcript_id "MSTRG.131439.20"; exon_number "9";
chr4	StringTie	exon	3422376	3422570	1000	+	.	gene_id "MSTRG.131439"; transcript_id "MSTRG.131439.20"; exon_number "10";
chr4	StringTie	exon	3422905	3422978	1000	+	.	gene_id "MSTRG.131439"; transcript_id "MSTRG.131439.20"; exon_number "11";
chr4	StringTie	exon	3423515	3423632	1000	+	.	gene_id "MSTRG.131439"; transcript_id "MSTRG.131439.20"; exon_number "12";
chr4	StringTie	exon	3425464	3425560	1000	+	.	gene_id "MSTRG.131439"; transcript_id "MSTRG.131439.20"; exon_number "13";
chr4	StringTie	exon	3428090	3428169	1000	+	.	gene_id "MSTRG.131439"; transcript_id "MSTRG.131439.20"; exon_number "14";
chr4	StringTie	exon	3428558	3428711	1000	+	.	gene_id "MSTRG.131439"; transcript_id "MSTRG.131439.20"; exon_number "15";
chr4	StringTie	exon	3430407	3432197	1000	+	.	gene_id "MSTRG.131439"; transcript_id "MSTRG.131439.20"; exon_number "16";
chr4	StringTie	transcript	3437100	3443094	1000	+	.	gene_id "MSTRG.131439"; transcript_id "MSTRG.131439.200";
chr4	StringTie	exon	3437100	3438303	1000	+	.	gene_id "MSTRG.131439"; transcript_id "MSTRG.131439.200"; exon_number "1";
chr4	StringTie	exon	3439455	3440030	1000	+	.	gene_id "MSTRG.131439"; transcript_id "MSTRG.131439.200"; exon_number "2";
chr4	StringTie	exon	3442732	3442912	1000	+	.	gene_id "MSTRG.131439"; transcript_id "MSTRG.131439.200"; exon_number "3";
chr4	StringTie	exon	3443050	3443094	1000	+	.	gene_id "MSTRG.131439"; transcript_id "MSTRG.131439.200"; exon_number "4";
chr4	StringTie	transcript	3438443	3440031	1000	+	.	gene_id "MSTRG.131439"; transcript_id "MSTRG.131439.201";
chr4	StringTie	exon	3438443	3438931	1000	+	.	gene_id "MSTRG.131439"; transcript_id "MSTRG.131439.201"; exon_number "1";
chr4	StringTie	exon	3439455	3440031	1000	+	.	gene_id "MSTRG.131439"; transcript_id "MSTRG.131439.201"; exon_number "2";
chr4	StringTie	transcript	3441698	3449491	1000	+	.	gene_id "MSTRG.131439"; transcript_id "MSTRG.131439.202";
chr4	StringTie	exon	3441698	3441819	1000	+	.	gene_id "MSTRG.131439"; transcript_id "MSTRG.131439.202"; exon_number "1";
chr4	StringTie	exon	3442732	3442912	1000	+	.	gene_id "MSTRG.131439"; transcript_id "MSTRG.131439.202"; exon_number "2";
chr4	StringTie	exon	3443050	3443146	1000	+	.	gene_id "MSTRG.131439"; transcript_id "MSTRG.131439.202"; exon_number "3";
chr4	StringTie	exon	3443341	3443420	1000	+	.	gene_id "MSTRG.131439"; transcript_id "MSTRG.131439.202"; exon_number "4";
chr4	StringTie	exon	3444039	3444161	1000	+	.	gene_id "MSTRG.131439"; transcript_id "MSTRG.131439.202"; exon_number "5";
chr4	StringTie	exon	3444311	3444442	1000	+	.	gene_id "MSTRG.131439"; transcript_id "MSTRG.131439.202"; exon_number "6";
chr4	StringTie	exon	3444623	3444733	1000	+	.	gene_id "MSTRG.131439"; transcript_id "MSTRG.131439.202"; exon_number "7";
chr4	StringTie	exon	3444819	3444993	1000	+	.	gene_id "MSTRG.131439"; transcript_id "MSTRG.131439.202"; exon_number "8";
chr4	StringTie	exon	3445265	3445896	1000	+	.	gene_id "MSTRG.131439"; transcript_id "MSTRG.131439.202"; exon_number "9";
chr4	StringTie	exon	3446042	3446294	1000	+	.	gene_id "MSTRG.131439"; transcript_id "MSTRG.131439.202"; exon_number "10";
chr4	StringTie	exon	3447492	3447631	1000	+	.	gene_id "MSTRG.131439"; transcript_id "MSTRG.131439.202"; exon_number "11";
chr4	StringTie	exon	3447895	3448035	1000	+	.	gene_id "MSTRG.131439"; transcript_id "MSTRG.131439.202"; exon_number "12";
chr4	StringTie	exon	3448128	3448276	1000	+	.	gene_id "MSTRG.131439"; transcript_id "MSTRG.131439.202"; exon_number "13";
chr4	StringTie	exon	3449247	3449491	1000	+	.	gene_id "MSTRG.131439"; transcript_id "MSTRG.131439.202"; exon_number "14";
chr4	StringTie	transcript	3441899	3449528	1000	+	.	gene_id "MSTRG.131439"; transcript_id "MSTRG.131439.204";
chr4	StringTie	exon	3441899	3442118	1000	+	.	gene_id "MSTRG.131439"; transcript_id "MSTRG.131439.204"; exon_number "1";
chr4	StringTie	exon	3442732	3442912	1000	+	.	gene_id "MSTRG.131439"; transcript_id "MSTRG.131439.204"; exon_number "2";
chr4	StringTie	exon	3443050	3443146	1000	+	.	gene_id "MSTRG.131439"; transcript_id "MSTRG.131439.204"; exon_number "3";
chr4	StringTie	exon	3443341	3443420	1000	+	.	gene_id "MSTRG.131439"; transcript_id "MSTRG.131439.204"; exon_number "4";
chr4	StringTie	exon	3444039	3444161	1000	+	.	gene_id "MSTRG.131439"; transcript_id "MSTRG.131439.204"; exon_number "5";
chr4	StringTie	exon	3444311	3444733	1000	+	.	gene_id "MSTRG.131439"; transcript_id "MSTRG.131439.204"; exon_number "6";
chr4	StringTie	exon	3444819	3444993	1000	+	.	gene_id "MSTRG.131439"; transcript_id "MSTRG.131439.204"; exon_number "7";
chr4	StringTie	exon	3445265	3445896	1000	+	.	gene_id "MSTRG.131439"; transcript_id "MSTRG.131439.204"; exon_number "8";
chr4	StringTie	exon	3446042	3446294	1000	+	.	gene_id "MSTRG.131439"; transcript_id "MSTRG.131439.204"; exon_number "9";
chr4	StringTie	exon	3447492	3447631	1000	+	.	gene_id "MSTRG.131439"; transcript_id "MSTRG.131439.204"; exon_number "10";
chr4	StringTie	exon	3447790	3448035	1000	+	.	gene_id "MSTRG.131439"; transcript_id "MSTRG.131439.204"; exon_number "11";
chr4	StringTie	exon	3448128	3448276	1000	+	.	gene_id "MSTRG.131439"; transcript_id "MSTRG.131439.204"; exon_number "12";
chr4	StringTie	exon	3449237	3449528	1000	+	.	gene_id "MSTRG.131439"; transcript_id "MSTRG.131439.204"; exon_number "13";
chr4	StringTie	transcript	3441905	3449617	1000	+	.	gene_id "MSTRG.131439"; transcript_id "MSTRG.131439.205";
chr4	StringTie	exon	3441905	3442118	1000	+	.	gene_id "MSTRG.131439"; transcript_id "MSTRG.131439.205"; exon_number "1";
chr4	StringTie	exon	3442732	3442912	1000	+	.	gene_id "MSTRG.131439"; transcript_id "MSTRG.131439.205"; exon_number "2";
chr4	StringTie	exon	3443050	3443146	1000	+	.	gene_id "MSTRG.131439"; transcript_id "MSTRG.131439.205"; exon_number "3";
chr4	StringTie	exon	3443341	3443420	1000	+	.	gene_id "MSTRG.131439"; transcript_id "MSTRG.131439.205"; exon_number "4";
chr4	StringTie	exon	3444039	3444161	1000	+	.	gene_id "MSTRG.131439"; transcript_id "MSTRG.131439.205"; exon_number "5";
chr4	StringTie	exon	3444311	3444442	1000	+	.	gene_id "MSTRG.131439"; transcript_id "MSTRG.131439.205"; exon_number "6";
chr4	StringTie	exon	3444623	3444733	1000	+	.	gene_id "MSTRG.131439"; transcript_id "MSTRG.131439.205"; exon_number "7";
chr4	StringTie	exon	3444819	3444993	1000	+	.	gene_id "MSTRG.131439"; transcript_id "MSTRG.131439.205"; exon_number "8";
chr4	StringTie	exon	3445265	3445896	1000	+	.	gene_id "MSTRG.131439"; transcript_id "MSTRG.131439.205"; exon_number "9";
chr4	StringTie	exon	3446042	3446294	1000	+	.	gene_id "MSTRG.131439"; transcript_id "MSTRG.131439.205"; exon_number "10";
chr4	StringTie	exon	3447492	3447631	1000	+	.	gene_id "MSTRG.131439"; transcript_id "MSTRG.131439.205"; exon_number "11";
chr4	StringTie	exon	3447895	3448035	1000	+	.	gene_id "MSTRG.131439"; transcript_id "MSTRG.131439.205"; exon_number "12";
chr4	StringTie	exon	3448128	3448276	1000	+	.	gene_id "MSTRG.131439"; transcript_id "MSTRG.131439.205"; exon_number "13";
chr4	StringTie	exon	3449247	3449617	1000	+	.	gene_id "MSTRG.131439"; transcript_id "MSTRG.131439.205"; exon_number "14";
chr4	StringTie	transcript	3441909	3449493	1000	+	.	gene_id "MSTRG.131439"; transcript_id "MSTRG.131439.206";
chr4	StringTie	exon	3441909	3442118	1000	+	.	gene_id "MSTRG.131439"; transcript_id "MSTRG.131439.206"; exon_number "1";
chr4	StringTie	exon	3442732	3442912	1000	+	.	gene_id "MSTRG.131439"; transcript_id "MSTRG.131439.206"; exon_number "2";
chr4	StringTie	exon	3443050	3443146	1000	+	.	gene_id "MSTRG.131439"; transcript_id "MSTRG.131439.206"; exon_number "3";
chr4	StringTie	exon	3443341	3443420	1000	+	.	gene_id "MSTRG.131439"; transcript_id "MSTRG.131439.206"; exon_number "4";
chr4	StringTie	exon	3444039	3444161	1000	+	.	gene_id "MSTRG.131439"; transcript_id "MSTRG.131439.206"; exon_number "5";
chr4	StringTie	exon	3444311	3444442	1000	+	.	gene_id "MSTRG.131439"; transcript_id "MSTRG.131439.206"; exon_number "6";
chr4	StringTie	exon	3444623	3444733	1000	+	.	gene_id "MSTRG.131439"; transcript_id "MSTRG.131439.206"; exon_number "7";
chr4	StringTie	exon	3444819	3444993	1000	+	.	gene_id "MSTRG.131439"; transcript_id "MSTRG.131439.206"; exon_number "8";
chr4	StringTie	exon	3445265	3445896	1000	+	.	gene_id "MSTRG.131439"; transcript_id "MSTRG.131439.206"; exon_number "9";
chr4	StringTie	exon	3446042	3446294	1000	+	.	gene_id "MSTRG.131439"; transcript_id "MSTRG.131439.206"; exon_number "10";
chr4	StringTie	exon	3447501	3447631	1000	+	.	gene_id "MSTRG.131439"; transcript_id "MSTRG.131439.206"; exon_number "11";
chr4	StringTie	exon	3447895	3448035	1000	+	.	gene_id "MSTRG.131439"; transcript_id "MSTRG.131439.206"; exon_number "12";
chr4	StringTie	exon	3448128	3448276	1000	+	.	gene_id "MSTRG.131439"; transcript_id "MSTRG.131439.206"; exon_number "13";
chr4	StringTie	exon	3449237	3449493	1000	+	.	gene_id "MSTRG.131439"; transcript_id "MSTRG.131439.206"; exon_number "14";
chr4	StringTie	transcript	3441929	3449546	1000	+	.	gene_id "MSTRG.131439"; transcript_id "MSTRG.131439.207";
chr4	StringTie	exon	3441929	3442118	1000	+	.	gene_id "MSTRG.131439"; transcript_id "MSTRG.131439.207"; exon_number "1";
chr4	StringTie	exon	3442732	3442912	1000	+	.	gene_id "MSTRG.131439"; transcript_id "MSTRG.131439.207"; exon_number "2";
chr4	StringTie	exon	3443050	3443146	1000	+	.	gene_id "MSTRG.131439"; transcript_id "MSTRG.131439.207"; exon_number "3";
chr4	StringTie	exon	3443341	3443420	1000	+	.	gene_id "MSTRG.131439"; transcript_id "MSTRG.131439.207"; exon_number "4";
chr4	StringTie	exon	3444101	3444161	1000	+	.	gene_id "MSTRG.131439"; transcript_id "MSTRG.131439.207"; exon_number "5";
chr4	StringTie	exon	3444311	3444442	1000	+	.	gene_id "MSTRG.131439"; transcript_id "MSTRG.131439.207"; exon_number "6";
chr4	StringTie	exon	3444623	3444733	1000	+	.	gene_id "MSTRG.131439"; transcript_id "MSTRG.131439.207"; exon_number "7";
chr4	StringTie	exon	3444819	3444993	1000	+	.	gene_id "MSTRG.131439"; transcript_id "MSTRG.131439.207"; exon_number "8";
chr4	StringTie	exon	3445265	3445896	1000	+	.	gene_id "MSTRG.131439"; transcript_id "MSTRG.131439.207"; exon_number "9";
chr4	StringTie	exon	3446042	3446294	1000	+	.	gene_id "MSTRG.131439"; transcript_id "MSTRG.131439.207"; exon_number "10";
chr4	StringTie	exon	3447492	3447631	1000	+	.	gene_id "MSTRG.131439"; transcript_id "MSTRG.131439.207"; exon_number "11";
chr4	StringTie	exon	3447895	3448035	1000	+	.	gene_id "MSTRG.131439"; transcript_id "MSTRG.131439.207"; exon_number "12";
chr4	StringTie	exon	3448128	3448276	1000	+	.	gene_id "MSTRG.131439"; transcript_id "MSTRG.131439.207"; exon_number "13";
chr4	StringTie	exon	3449237	3449546	1000	+	.	gene_id "MSTRG.131439"; transcript_id "MSTRG.131439.207"; exon_number "14";
chr4	StringTie	transcript	3441930	3449548	1000	+	.	gene_id "MSTRG.131439"; transcript_id "MSTRG.131439.208";
chr4	StringTie	exon	3441930	3442118	1000	+	.	gene_id "MSTRG.131439"; transcript_id "MSTRG.131439.208"; exon_number "1";
chr4	StringTie	exon	3442732	3442912	1000	+	.	gene_id "MSTRG.131439"; transcript_id "MSTRG.131439.208"; exon_number "2";
chr4	StringTie	exon	3443050	3443146	1000	+	.	gene_id "MSTRG.131439"; transcript_id "MSTRG.131439.208"; exon_number "3";
chr4	StringTie	exon	3443327	3443420	1000	+	.	gene_id "MSTRG.131439"; transcript_id "MSTRG.131439.208"; exon_number "4";
chr4	StringTie	exon	3444101	3444161	1000	+	.	gene_id "MSTRG.131439"; transcript_id "MSTRG.131439.208"; exon_number "5";
chr4	StringTie	exon	3444311	3444733	1000	+	.	gene_id "MSTRG.131439"; transcript_id "MSTRG.131439.208"; exon_number "6";
chr4	StringTie	exon	3444819	3445165	1000	+	.	gene_id "MSTRG.131439"; transcript_id "MSTRG.131439.208"; exon_number "7";
chr4	StringTie	exon	3445265	3445350	1000	+	.	gene_id "MSTRG.131439"; transcript_id "MSTRG.131439.208"; exon_number "8";
chr4	StringTie	exon	3446042	3446296	1000	+	.	gene_id "MSTRG.131439"; transcript_id "MSTRG.131439.208"; exon_number "9";
chr4	StringTie	exon	3447492	3447631	1000	+	.	gene_id "MSTRG.131439"; transcript_id "MSTRG.131439.208"; exon_number "10";
chr4	StringTie	exon	3447895	3448035	1000	+	.	gene_id "MSTRG.131439"; transcript_id "MSTRG.131439.208"; exon_number "11";
chr4	StringTie	exon	3448128	3448276	1000	+	.	gene_id "MSTRG.131439"; transcript_id "MSTRG.131439.208"; exon_number "12";
chr4	StringTie	exon	3449237	3449548	1000	+	.	gene_id "MSTRG.131439"; transcript_id "MSTRG.131439.208"; exon_number "13";
chr4	StringTie	transcript	3441930	3449548	1000	+	.	gene_id "MSTRG.131439"; transcript_id "MSTRG.131439.209";
chr4	StringTie	exon	3441930	3442118	1000	+	.	gene_id "MSTRG.131439"; transcript_id "MSTRG.131439.209"; exon_number "1";
chr4	StringTie	exon	3442732	3442912	1000	+	.	gene_id "MSTRG.131439"; transcript_id "MSTRG.131439.209"; exon_number "2";
chr4	StringTie	exon	3443050	3443146	1000	+	.	gene_id "MSTRG.131439"; transcript_id "MSTRG.131439.209"; exon_number "3";
chr4	StringTie	exon	3443341	3443420	1000	+	.	gene_id "MSTRG.131439"; transcript_id "MSTRG.131439.209"; exon_number "4";
chr4	StringTie	exon	3444039	3444161	1000	+	.	gene_id "MSTRG.131439"; transcript_id "MSTRG.131439.209"; exon_number "5";
chr4	StringTie	exon	3444311	3444442	1000	+	.	gene_id "MSTRG.131439"; transcript_id "MSTRG.131439.209"; exon_number "6";
chr4	StringTie	exon	3444623	3444733	1000	+	.	gene_id "MSTRG.131439"; transcript_id "MSTRG.131439.209"; exon_number "7";
chr4	StringTie	exon	3444819	3444993	1000	+	.	gene_id "MSTRG.131439"; transcript_id "MSTRG.131439.209"; exon_number "8";
chr4	StringTie	exon	3445265	3445350	1000	+	.	gene_id "MSTRG.131439"; transcript_id "MSTRG.131439.209"; exon_number "9";
chr4	StringTie	exon	3446042	3446296	1000	+	.	gene_id "MSTRG.131439"; transcript_id "MSTRG.131439.209"; exon_number "10";
chr4	StringTie	exon	3447492	3447631	1000	+	.	gene_id "MSTRG.131439"; transcript_id "MSTRG.131439.209"; exon_number "11";
chr4	StringTie	exon	3447895	3448035	1000	+	.	gene_id "MSTRG.131439"; transcript_id "MSTRG.131439.209"; exon_number "12";
chr4	StringTie	exon	3448128	3448276	1000	+	.	gene_id "MSTRG.131439"; transcript_id "MSTRG.131439.209"; exon_number "13";
chr4	StringTie	exon	3449247	3449548	1000	+	.	gene_id "MSTRG.131439"; transcript_id "MSTRG.131439.209"; exon_number "14";
chr4	StringTie	transcript	3293028	3439970	1000	+	.	gene_id "MSTRG.131439"; transcript_id "MSTRG.131439.21";
chr4	StringTie	exon	3293028	3293099	1000	+	.	gene_id "MSTRG.131439"; transcript_id "MSTRG.131439.21"; exon_number "1";
chr4	StringTie	exon	3342937	3343053	1000	+	.	gene_id "MSTRG.131439"; transcript_id "MSTRG.131439.21"; exon_number "2";
chr4	StringTie	exon	3386416	3386437	1000	+	.	gene_id "MSTRG.131439"; transcript_id "MSTRG.131439.21"; exon_number "3";
chr4	StringTie	exon	3414072	3414241	1000	+	.	gene_id "MSTRG.131439"; transcript_id "MSTRG.131439.21"; exon_number "4";
chr4	StringTie	exon	3414752	3414844	1000	+	.	gene_id "MSTRG.131439"; transcript_id "MSTRG.131439.21"; exon_number "5";
chr4	StringTie	exon	3415978	3416121	1000	+	.	gene_id "MSTRG.131439"; transcript_id "MSTRG.131439.21"; exon_number "6";
chr4	StringTie	exon	3416913	3417092	1000	+	.	gene_id "MSTRG.131439"; transcript_id "MSTRG.131439.21"; exon_number "7";
chr4	StringTie	exon	3417388	3417541	1000	+	.	gene_id "MSTRG.131439"; transcript_id "MSTRG.131439.21"; exon_number "8";
chr4	StringTie	exon	3420642	3420718	1000	+	.	gene_id "MSTRG.131439"; transcript_id "MSTRG.131439.21"; exon_number "9";
chr4	StringTie	exon	3422376	3422570	1000	+	.	gene_id "MSTRG.131439"; transcript_id "MSTRG.131439.21"; exon_number "10";
chr4	StringTie	exon	3422905	3422978	1000	+	.	gene_id "MSTRG.131439"; transcript_id "MSTRG.131439.21"; exon_number "11";
chr4	StringTie	exon	3423515	3423641	1000	+	.	gene_id "MSTRG.131439"; transcript_id "MSTRG.131439.21"; exon_number "12";
chr4	StringTie	exon	3425464	3425560	1000	+	.	gene_id "MSTRG.131439"; transcript_id "MSTRG.131439.21"; exon_number "13";
chr4	StringTie	exon	3428090	3428169	1000	+	.	gene_id "MSTRG.131439"; transcript_id "MSTRG.131439.21"; exon_number "14";
chr4	StringTie	exon	3430407	3430955	1000	+	.	gene_id "MSTRG.131439"; transcript_id "MSTRG.131439.21"; exon_number "15";
chr4	StringTie	exon	3439455	3439970	1000	+	.	gene_id "MSTRG.131439"; transcript_id "MSTRG.131439.21"; exon_number "16";
chr4	StringTie	transcript	3441930	3449548	1000	+	.	gene_id "MSTRG.131439"; transcript_id "MSTRG.131439.210";
chr4	StringTie	exon	3441930	3442118	1000	+	.	gene_id "MSTRG.131439"; transcript_id "MSTRG.131439.210"; exon_number "1";
chr4	StringTie	exon	3442732	3442912	1000	+	.	gene_id "MSTRG.131439"; transcript_id "MSTRG.131439.210"; exon_number "2";
chr4	StringTie	exon	3443050	3443146	1000	+	.	gene_id "MSTRG.131439"; transcript_id "MSTRG.131439.210"; exon_number "3";
chr4	StringTie	exon	3443341	3443420	1000	+	.	gene_id "MSTRG.131439"; transcript_id "MSTRG.131439.210"; exon_number "4";
chr4	StringTie	exon	3444039	3444161	1000	+	.	gene_id "MSTRG.131439"; transcript_id "MSTRG.131439.210"; exon_number "5";
chr4	StringTie	exon	3444311	3444442	1000	+	.	gene_id "MSTRG.131439"; transcript_id "MSTRG.131439.210"; exon_number "6";
chr4	StringTie	exon	3444623	3444733	1000	+	.	gene_id "MSTRG.131439"; transcript_id "MSTRG.131439.210"; exon_number "7";
chr4	StringTie	exon	3444819	3444993	1000	+	.	gene_id "MSTRG.131439"; transcript_id "MSTRG.131439.210"; exon_number "8";
chr4	StringTie	exon	3445265	3445896	1000	+	.	gene_id "MSTRG.131439"; transcript_id "MSTRG.131439.210"; exon_number "9";
chr4	StringTie	exon	3446042	3446296	1000	+	.	gene_id "MSTRG.131439"; transcript_id "MSTRG.131439.210"; exon_number "10";
chr4	StringTie	exon	3447492	3447631	1000	+	.	gene_id "MSTRG.131439"; transcript_id "MSTRG.131439.210"; exon_number "11";
chr4	StringTie	exon	3447895	3448035	1000	+	.	gene_id "MSTRG.131439"; transcript_id "MSTRG.131439.210"; exon_number "12";
chr4	StringTie	exon	3448128	3448276	1000	+	.	gene_id "MSTRG.131439"; transcript_id "MSTRG.131439.210"; exon_number "13";
chr4	StringTie	exon	3449237	3449548	1000	+	.	gene_id "MSTRG.131439"; transcript_id "MSTRG.131439.210"; exon_number "14";
chr4	StringTie	transcript	3441932	3449491	1000	+	.	gene_id "MSTRG.131439"; transcript_id "MSTRG.131439.211";
chr4	StringTie	exon	3441932	3442118	1000	+	.	gene_id "MSTRG.131439"; transcript_id "MSTRG.131439.211"; exon_number "1";
chr4	StringTie	exon	3442732	3442912	1000	+	.	gene_id "MSTRG.131439"; transcript_id "MSTRG.131439.211"; exon_number "2";
chr4	StringTie	exon	3443050	3443146	1000	+	.	gene_id "MSTRG.131439"; transcript_id "MSTRG.131439.211"; exon_number "3";
chr4	StringTie	exon	3443341	3443420	1000	+	.	gene_id "MSTRG.131439"; transcript_id "MSTRG.131439.211"; exon_number "4";
chr4	StringTie	exon	3444039	3444161	1000	+	.	gene_id "MSTRG.131439"; transcript_id "MSTRG.131439.211"; exon_number "5";
chr4	StringTie	exon	3444311	3444442	1000	+	.	gene_id "MSTRG.131439"; transcript_id "MSTRG.131439.211"; exon_number "6";
chr4	StringTie	exon	3444636	3444733	1000	+	.	gene_id "MSTRG.131439"; transcript_id "MSTRG.131439.211"; exon_number "7";
chr4	StringTie	exon	3444819	3444993	1000	+	.	gene_id "MSTRG.131439"; transcript_id "MSTRG.131439.211"; exon_number "8";
chr4	StringTie	exon	3445265	3445896	1000	+	.	gene_id "MSTRG.131439"; transcript_id "MSTRG.131439.211"; exon_number "9";
chr4	StringTie	exon	3446042	3446294	1000	+	.	gene_id "MSTRG.131439"; transcript_id "MSTRG.131439.211"; exon_number "10";
chr4	StringTie	exon	3447492	3447631	1000	+	.	gene_id "MSTRG.131439"; transcript_id "MSTRG.131439.211"; exon_number "11";
chr4	StringTie	exon	3447895	3448035	1000	+	.	gene_id "MSTRG.131439"; transcript_id "MSTRG.131439.211"; exon_number "12";
chr4	StringTie	exon	3448128	3448276	1000	+	.	gene_id "MSTRG.131439"; transcript_id "MSTRG.131439.211"; exon_number "13";
chr4	StringTie	exon	3449247	3449491	1000	+	.	gene_id "MSTRG.131439"; transcript_id "MSTRG.131439.211"; exon_number "14";
chr4	StringTie	transcript	3441935	3449531	1000	+	.	gene_id "MSTRG.131439"; transcript_id "MSTRG.131439.212";
chr4	StringTie	exon	3441935	3442118	1000	+	.	gene_id "MSTRG.131439"; transcript_id "MSTRG.131439.212"; exon_number "1";
chr4	StringTie	exon	3442732	3442912	1000	+	.	gene_id "MSTRG.131439"; transcript_id "MSTRG.131439.212"; exon_number "2";
chr4	StringTie	exon	3443050	3443146	1000	+	.	gene_id "MSTRG.131439"; transcript_id "MSTRG.131439.212"; exon_number "3";
chr4	StringTie	exon	3443327	3443420	1000	+	.	gene_id "MSTRG.131439"; transcript_id "MSTRG.131439.212"; exon_number "4";
chr4	StringTie	exon	3444101	3444161	1000	+	.	gene_id "MSTRG.131439"; transcript_id "MSTRG.131439.212"; exon_number "5";
chr4	StringTie	exon	3444311	3444733	1000	+	.	gene_id "MSTRG.131439"; transcript_id "MSTRG.131439.212"; exon_number "6";
chr4	StringTie	exon	3444819	3444993	1000	+	.	gene_id "MSTRG.131439"; transcript_id "MSTRG.131439.212"; exon_number "7";
chr4	StringTie	exon	3445265	3445896	1000	+	.	gene_id "MSTRG.131439"; transcript_id "MSTRG.131439.212"; exon_number "8";
chr4	StringTie	exon	3446042	3446294	1000	+	.	gene_id "MSTRG.131439"; transcript_id "MSTRG.131439.212"; exon_number "9";
chr4	StringTie	exon	3447492	3447631	1000	+	.	gene_id "MSTRG.131439"; transcript_id "MSTRG.131439.212"; exon_number "10";
chr4	StringTie	exon	3447895	3448035	1000	+	.	gene_id "MSTRG.131439"; transcript_id "MSTRG.131439.212"; exon_number "11";
chr4	StringTie	exon	3448128	3448276	1000	+	.	gene_id "MSTRG.131439"; transcript_id "MSTRG.131439.212"; exon_number "12";
chr4	StringTie	exon	3449237	3449531	1000	+	.	gene_id "MSTRG.131439"; transcript_id "MSTRG.131439.212"; exon_number "13";
chr4	StringTie	transcript	3441935	3449562	1000	+	.	gene_id "MSTRG.131439"; transcript_id "MSTRG.131439.213";
chr4	StringTie	exon	3441935	3442118	1000	+	.	gene_id "MSTRG.131439"; transcript_id "MSTRG.131439.213"; exon_number "1";
chr4	StringTie	exon	3442732	3442912	1000	+	.	gene_id "MSTRG.131439"; transcript_id "MSTRG.131439.213"; exon_number "2";
chr4	StringTie	exon	3443050	3443146	1000	+	.	gene_id "MSTRG.131439"; transcript_id "MSTRG.131439.213"; exon_number "3";
chr4	StringTie	exon	3444039	3444161	1000	+	.	gene_id "MSTRG.131439"; transcript_id "MSTRG.131439.213"; exon_number "4";
chr4	StringTie	exon	3444311	3444442	1000	+	.	gene_id "MSTRG.131439"; transcript_id "MSTRG.131439.213"; exon_number "5";
chr4	StringTie	exon	3444623	3444733	1000	+	.	gene_id "MSTRG.131439"; transcript_id "MSTRG.131439.213"; exon_number "6";
chr4	StringTie	exon	3444819	3444993	1000	+	.	gene_id "MSTRG.131439"; transcript_id "MSTRG.131439.213"; exon_number "7";
chr4	StringTie	exon	3445265	3445896	1000	+	.	gene_id "MSTRG.131439"; transcript_id "MSTRG.131439.213"; exon_number "8";
chr4	StringTie	exon	3446042	3446294	1000	+	.	gene_id "MSTRG.131439"; transcript_id "MSTRG.131439.213"; exon_number "9";
chr4	StringTie	exon	3447492	3447631	1000	+	.	gene_id "MSTRG.131439"; transcript_id "MSTRG.131439.213"; exon_number "10";
chr4	StringTie	exon	3447895	3448035	1000	+	.	gene_id "MSTRG.131439"; transcript_id "MSTRG.131439.213"; exon_number "11";
chr4	StringTie	exon	3448128	3448276	1000	+	.	gene_id "MSTRG.131439"; transcript_id "MSTRG.131439.213"; exon_number "12";
chr4	StringTie	exon	3449237	3449562	1000	+	.	gene_id "MSTRG.131439"; transcript_id "MSTRG.131439.213"; exon_number "13";
chr4	StringTie	transcript	3441935	3449492	1000	+	.	gene_id "MSTRG.131439"; transcript_id "MSTRG.131439.214";
chr4	StringTie	exon	3441935	3442118	1000	+	.	gene_id "MSTRG.131439"; transcript_id "MSTRG.131439.214"; exon_number "1";
chr4	StringTie	exon	3442732	3442921	1000	+	.	gene_id "MSTRG.131439"; transcript_id "MSTRG.131439.214"; exon_number "2";
chr4	StringTie	exon	3443050	3443146	1000	+	.	gene_id "MSTRG.131439"; transcript_id "MSTRG.131439.214"; exon_number "3";
chr4	StringTie	exon	3443341	3443420	1000	+	.	gene_id "MSTRG.131439"; transcript_id "MSTRG.131439.214"; exon_number "4";
chr4	StringTie	exon	3444101	3444161	1000	+	.	gene_id "MSTRG.131439"; transcript_id "MSTRG.131439.214"; exon_number "5";
chr4	StringTie	exon	3444311	3444442	1000	+	.	gene_id "MSTRG.131439"; transcript_id "MSTRG.131439.214"; exon_number "6";
chr4	StringTie	exon	3444623	3444733	1000	+	.	gene_id "MSTRG.131439"; transcript_id "MSTRG.131439.214"; exon_number "7";
chr4	StringTie	exon	3444819	3444993	1000	+	.	gene_id "MSTRG.131439"; transcript_id "MSTRG.131439.214"; exon_number "8";
chr4	StringTie	exon	3445265	3445896	1000	+	.	gene_id "MSTRG.131439"; transcript_id "MSTRG.131439.214"; exon_number "9";
chr4	StringTie	exon	3446042	3446294	1000	+	.	gene_id "MSTRG.131439"; transcript_id "MSTRG.131439.214"; exon_number "10";
chr4	StringTie	exon	3447492	3447631	1000	+	.	gene_id "MSTRG.131439"; transcript_id "MSTRG.131439.214"; exon_number "11";
chr4	StringTie	exon	3447895	3448035	1000	+	.	gene_id "MSTRG.131439"; transcript_id "MSTRG.131439.214"; exon_number "12";
chr4	StringTie	exon	3448128	3448276	1000	+	.	gene_id "MSTRG.131439"; transcript_id "MSTRG.131439.214"; exon_number "13";
chr4	StringTie	exon	3449237	3449492	1000	+	.	gene_id "MSTRG.131439"; transcript_id "MSTRG.131439.214"; exon_number "14";
chr4	StringTie	transcript	3441938	3449568	1000	+	.	gene_id "MSTRG.131439"; transcript_id "MSTRG.131439.215";
chr4	StringTie	exon	3441938	3442118	1000	+	.	gene_id "MSTRG.131439"; transcript_id "MSTRG.131439.215"; exon_number "1";
chr4	StringTie	exon	3442732	3442912	1000	+	.	gene_id "MSTRG.131439"; transcript_id "MSTRG.131439.215"; exon_number "2";
chr4	StringTie	exon	3443050	3443146	1000	+	.	gene_id "MSTRG.131439"; transcript_id "MSTRG.131439.215"; exon_number "3";
chr4	StringTie	exon	3443341	3443420	1000	+	.	gene_id "MSTRG.131439"; transcript_id "MSTRG.131439.215"; exon_number "4";
chr4	StringTie	exon	3444101	3444161	1000	+	.	gene_id "MSTRG.131439"; transcript_id "MSTRG.131439.215"; exon_number "5";
chr4	StringTie	exon	3444311	3444442	1000	+	.	gene_id "MSTRG.131439"; transcript_id "MSTRG.131439.215"; exon_number "6";
chr4	StringTie	exon	3444623	3444733	1000	+	.	gene_id "MSTRG.131439"; transcript_id "MSTRG.131439.215"; exon_number "7";
chr4	StringTie	exon	3444819	3444993	1000	+	.	gene_id "MSTRG.131439"; transcript_id "MSTRG.131439.215"; exon_number "8";
chr4	StringTie	exon	3445265	3445350	1000	+	.	gene_id "MSTRG.131439"; transcript_id "MSTRG.131439.215"; exon_number "9";
chr4	StringTie	exon	3446042	3446294	1000	+	.	gene_id "MSTRG.131439"; transcript_id "MSTRG.131439.215"; exon_number "10";
chr4	StringTie	exon	3447492	3447631	1000	+	.	gene_id "MSTRG.131439"; transcript_id "MSTRG.131439.215"; exon_number "11";
chr4	StringTie	exon	3447895	3448035	1000	+	.	gene_id "MSTRG.131439"; transcript_id "MSTRG.131439.215"; exon_number "12";
chr4	StringTie	exon	3448128	3448276	1000	+	.	gene_id "MSTRG.131439"; transcript_id "MSTRG.131439.215"; exon_number "13";
chr4	StringTie	exon	3449247	3449568	1000	+	.	gene_id "MSTRG.131439"; transcript_id "MSTRG.131439.215"; exon_number "14";
chr4	StringTie	transcript	3441941	3449513	1000	+	.	gene_id "MSTRG.131439"; transcript_id "MSTRG.131439.216";
chr4	StringTie	exon	3441941	3442118	1000	+	.	gene_id "MSTRG.131439"; transcript_id "MSTRG.131439.216"; exon_number "1";
chr4	StringTie	exon	3442732	3442912	1000	+	.	gene_id "MSTRG.131439"; transcript_id "MSTRG.131439.216"; exon_number "2";
chr4	StringTie	exon	3443050	3443146	1000	+	.	gene_id "MSTRG.131439"; transcript_id "MSTRG.131439.216"; exon_number "3";
chr4	StringTie	exon	3443341	3443420	1000	+	.	gene_id "MSTRG.131439"; transcript_id "MSTRG.131439.216"; exon_number "4";
chr4	StringTie	exon	3444039	3444161	1000	+	.	gene_id "MSTRG.131439"; transcript_id "MSTRG.131439.216"; exon_number "5";
chr4	StringTie	exon	3444311	3444733	1000	+	.	gene_id "MSTRG.131439"; transcript_id "MSTRG.131439.216"; exon_number "6";
chr4	StringTie	exon	3444819	3445165	1000	+	.	gene_id "MSTRG.131439"; transcript_id "MSTRG.131439.216"; exon_number "7";
chr4	StringTie	exon	3445265	3446294	1000	+	.	gene_id "MSTRG.131439"; transcript_id "MSTRG.131439.216"; exon_number "8";
chr4	StringTie	exon	3447492	3447631	1000	+	.	gene_id "MSTRG.131439"; transcript_id "MSTRG.131439.216"; exon_number "9";
chr4	StringTie	exon	3447895	3448035	1000	+	.	gene_id "MSTRG.131439"; transcript_id "MSTRG.131439.216"; exon_number "10";
chr4	StringTie	exon	3448128	3448276	1000	+	.	gene_id "MSTRG.131439"; transcript_id "MSTRG.131439.216"; exon_number "11";
chr4	StringTie	exon	3449247	3449513	1000	+	.	gene_id "MSTRG.131439"; transcript_id "MSTRG.131439.216"; exon_number "12";
chr4	StringTie	transcript	3441943	3449529	1000	+	.	gene_id "MSTRG.131439"; transcript_id "MSTRG.131439.217";
chr4	StringTie	exon	3441943	3442118	1000	+	.	gene_id "MSTRG.131439"; transcript_id "MSTRG.131439.217"; exon_number "1";
chr4	StringTie	exon	3442732	3442912	1000	+	.	gene_id "MSTRG.131439"; transcript_id "MSTRG.131439.217"; exon_number "2";
chr4	StringTie	exon	3443050	3443146	1000	+	.	gene_id "MSTRG.131439"; transcript_id "MSTRG.131439.217"; exon_number "3";
chr4	StringTie	exon	3443327	3443420	1000	+	.	gene_id "MSTRG.131439"; transcript_id "MSTRG.131439.217"; exon_number "4";
chr4	StringTie	exon	3444039	3444161	1000	+	.	gene_id "MSTRG.131439"; transcript_id "MSTRG.131439.217"; exon_number "5";
chr4	StringTie	exon	3444311	3444733	1000	+	.	gene_id "MSTRG.131439"; transcript_id "MSTRG.131439.217"; exon_number "6";
chr4	StringTie	exon	3444819	3445165	1000	+	.	gene_id "MSTRG.131439"; transcript_id "MSTRG.131439.217"; exon_number "7";
chr4	StringTie	exon	3445265	3446294	1000	+	.	gene_id "MSTRG.131439"; transcript_id "MSTRG.131439.217"; exon_number "8";
chr4	StringTie	exon	3447492	3447631	1000	+	.	gene_id "MSTRG.131439"; transcript_id "MSTRG.131439.217"; exon_number "9";
chr4	StringTie	exon	3447895	3448035	1000	+	.	gene_id "MSTRG.131439"; transcript_id "MSTRG.131439.217"; exon_number "10";
chr4	StringTie	exon	3448128	3448276	1000	+	.	gene_id "MSTRG.131439"; transcript_id "MSTRG.131439.217"; exon_number "11";
chr4	StringTie	exon	3449237	3449529	1000	+	.	gene_id "MSTRG.131439"; transcript_id "MSTRG.131439.217"; exon_number "12";
chr4	StringTie	transcript	3441943	3449529	1000	+	.	gene_id "MSTRG.131439"; transcript_id "MSTRG.131439.218";
chr4	StringTie	exon	3441943	3442151	1000	+	.	gene_id "MSTRG.131439"; transcript_id "MSTRG.131439.218"; exon_number "1";
chr4	StringTie	exon	3442732	3442912	1000	+	.	gene_id "MSTRG.131439"; transcript_id "MSTRG.131439.218"; exon_number "2";
chr4	StringTie	exon	3443050	3443146	1000	+	.	gene_id "MSTRG.131439"; transcript_id "MSTRG.131439.218"; exon_number "3";
chr4	StringTie	exon	3443341	3443420	1000	+	.	gene_id "MSTRG.131439"; transcript_id "MSTRG.131439.218"; exon_number "4";
chr4	StringTie	exon	3444039	3444161	1000	+	.	gene_id "MSTRG.131439"; transcript_id "MSTRG.131439.218"; exon_number "5";
chr4	StringTie	exon	3444311	3444442	1000	+	.	gene_id "MSTRG.131439"; transcript_id "MSTRG.131439.218"; exon_number "6";
chr4	StringTie	exon	3444623	3444733	1000	+	.	gene_id "MSTRG.131439"; transcript_id "MSTRG.131439.218"; exon_number "7";
chr4	StringTie	exon	3444819	3444993	1000	+	.	gene_id "MSTRG.131439"; transcript_id "MSTRG.131439.218"; exon_number "8";
chr4	StringTie	exon	3445265	3445896	1000	+	.	gene_id "MSTRG.131439"; transcript_id "MSTRG.131439.218"; exon_number "9";
chr4	StringTie	exon	3446042	3446294	1000	+	.	gene_id "MSTRG.131439"; transcript_id "MSTRG.131439.218"; exon_number "10";
chr4	StringTie	exon	3447501	3447631	1000	+	.	gene_id "MSTRG.131439"; transcript_id "MSTRG.131439.218"; exon_number "11";
chr4	StringTie	exon	3447895	3448035	1000	+	.	gene_id "MSTRG.131439"; transcript_id "MSTRG.131439.218"; exon_number "12";
chr4	StringTie	exon	3448128	3448276	1000	+	.	gene_id "MSTRG.131439"; transcript_id "MSTRG.131439.218"; exon_number "13";
chr4	StringTie	exon	3449237	3449529	1000	+	.	gene_id "MSTRG.131439"; transcript_id "MSTRG.131439.218"; exon_number "14";
chr4	StringTie	transcript	3441944	3449591	1000	+	.	gene_id "MSTRG.131439"; transcript_id "MSTRG.131439.219";
chr4	StringTie	exon	3441944	3442118	1000	+	.	gene_id "MSTRG.131439"; transcript_id "MSTRG.131439.219"; exon_number "1";
chr4	StringTie	exon	3442732	3442912	1000	+	.	gene_id "MSTRG.131439"; transcript_id "MSTRG.131439.219"; exon_number "2";
chr4	StringTie	exon	3443050	3443146	1000	+	.	gene_id "MSTRG.131439"; transcript_id "MSTRG.131439.219"; exon_number "3";
chr4	StringTie	exon	3443341	3443420	1000	+	.	gene_id "MSTRG.131439"; transcript_id "MSTRG.131439.219"; exon_number "4";
chr4	StringTie	exon	3444039	3444161	1000	+	.	gene_id "MSTRG.131439"; transcript_id "MSTRG.131439.219"; exon_number "5";
chr4	StringTie	exon	3444311	3444733	1000	+	.	gene_id "MSTRG.131439"; transcript_id "MSTRG.131439.219"; exon_number "6";
chr4	StringTie	exon	3444819	3445165	1000	+	.	gene_id "MSTRG.131439"; transcript_id "MSTRG.131439.219"; exon_number "7";
chr4	StringTie	exon	3445265	3445896	1000	+	.	gene_id "MSTRG.131439"; transcript_id "MSTRG.131439.219"; exon_number "8";
chr4	StringTie	exon	3446042	3446294	1000	+	.	gene_id "MSTRG.131439"; transcript_id "MSTRG.131439.219"; exon_number "9";
chr4	StringTie	exon	3447492	3447631	1000	+	.	gene_id "MSTRG.131439"; transcript_id "MSTRG.131439.219"; exon_number "10";
chr4	StringTie	exon	3447895	3448035	1000	+	.	gene_id "MSTRG.131439"; transcript_id "MSTRG.131439.219"; exon_number "11";
chr4	StringTie	exon	3448128	3448276	1000	+	.	gene_id "MSTRG.131439"; transcript_id "MSTRG.131439.219"; exon_number "12";
chr4	StringTie	exon	3449237	3449591	1000	+	.	gene_id "MSTRG.131439"; transcript_id "MSTRG.131439.219"; exon_number "13";
chr4	StringTie	transcript	3293028	3440027	1000	+	.	gene_id "MSTRG.131439"; transcript_id "MSTRG.131439.22";
chr4	StringTie	exon	3293028	3293099	1000	+	.	gene_id "MSTRG.131439"; transcript_id "MSTRG.131439.22"; exon_number "1";
chr4	StringTie	exon	3342937	3343053	1000	+	.	gene_id "MSTRG.131439"; transcript_id "MSTRG.131439.22"; exon_number "2";
chr4	StringTie	exon	3386416	3386437	1000	+	.	gene_id "MSTRG.131439"; transcript_id "MSTRG.131439.22"; exon_number "3";
chr4	StringTie	exon	3414072	3414241	1000	+	.	gene_id "MSTRG.131439"; transcript_id "MSTRG.131439.22"; exon_number "4";
chr4	StringTie	exon	3414752	3414844	1000	+	.	gene_id "MSTRG.131439"; transcript_id "MSTRG.131439.22"; exon_number "5";
chr4	StringTie	exon	3415978	3416121	1000	+	.	gene_id "MSTRG.131439"; transcript_id "MSTRG.131439.22"; exon_number "6";
chr4	StringTie	exon	3416913	3417092	1000	+	.	gene_id "MSTRG.131439"; transcript_id "MSTRG.131439.22"; exon_number "7";
chr4	StringTie	exon	3417388	3417541	1000	+	.	gene_id "MSTRG.131439"; transcript_id "MSTRG.131439.22"; exon_number "8";
chr4	StringTie	exon	3420642	3420718	1000	+	.	gene_id "MSTRG.131439"; transcript_id "MSTRG.131439.22"; exon_number "9";
chr4	StringTie	exon	3422376	3422570	1000	+	.	gene_id "MSTRG.131439"; transcript_id "MSTRG.131439.22"; exon_number "10";
chr4	StringTie	exon	3422905	3422978	1000	+	.	gene_id "MSTRG.131439"; transcript_id "MSTRG.131439.22"; exon_number "11";
chr4	StringTie	exon	3423515	3423641	1000	+	.	gene_id "MSTRG.131439"; transcript_id "MSTRG.131439.22"; exon_number "12";
chr4	StringTie	exon	3425464	3425560	1000	+	.	gene_id "MSTRG.131439"; transcript_id "MSTRG.131439.22"; exon_number "13";
chr4	StringTie	exon	3428090	3428169	1000	+	.	gene_id "MSTRG.131439"; transcript_id "MSTRG.131439.22"; exon_number "14";
chr4	StringTie	exon	3428558	3428711	1000	+	.	gene_id "MSTRG.131439"; transcript_id "MSTRG.131439.22"; exon_number "15";
chr4	StringTie	exon	3430407	3430955	1000	+	.	gene_id "MSTRG.131439"; transcript_id "MSTRG.131439.22"; exon_number "16";
chr4	StringTie	exon	3439455	3440027	1000	+	.	gene_id "MSTRG.131439"; transcript_id "MSTRG.131439.22"; exon_number "17";
chr4	StringTie	transcript	3441946	3449493	1000	+	.	gene_id "MSTRG.131439"; transcript_id "MSTRG.131439.220";
chr4	StringTie	exon	3441946	3442118	1000	+	.	gene_id "MSTRG.131439"; transcript_id "MSTRG.131439.220"; exon_number "1";
chr4	StringTie	exon	3442732	3442912	1000	+	.	gene_id "MSTRG.131439"; transcript_id "MSTRG.131439.220"; exon_number "2";
chr4	StringTie	exon	3443050	3443146	1000	+	.	gene_id "MSTRG.131439"; transcript_id "MSTRG.131439.220"; exon_number "3";
chr4	StringTie	exon	3444039	3444161	1000	+	.	gene_id "MSTRG.131439"; transcript_id "MSTRG.131439.220"; exon_number "4";
chr4	StringTie	exon	3444311	3444442	1000	+	.	gene_id "MSTRG.131439"; transcript_id "MSTRG.131439.220"; exon_number "5";
chr4	StringTie	exon	3444623	3444733	1000	+	.	gene_id "MSTRG.131439"; transcript_id "MSTRG.131439.220"; exon_number "6";
chr4	StringTie	exon	3444819	3445165	1000	+	.	gene_id "MSTRG.131439"; transcript_id "MSTRG.131439.220"; exon_number "7";
chr4	StringTie	exon	3445265	3446294	1000	+	.	gene_id "MSTRG.131439"; transcript_id "MSTRG.131439.220"; exon_number "8";
chr4	StringTie	exon	3447492	3447631	1000	+	.	gene_id "MSTRG.131439"; transcript_id "MSTRG.131439.220"; exon_number "9";
chr4	StringTie	exon	3447790	3448035	1000	+	.	gene_id "MSTRG.131439"; transcript_id "MSTRG.131439.220"; exon_number "10";
chr4	StringTie	exon	3448128	3448276	1000	+	.	gene_id "MSTRG.131439"; transcript_id "MSTRG.131439.220"; exon_number "11";
chr4	StringTie	exon	3449237	3449493	1000	+	.	gene_id "MSTRG.131439"; transcript_id "MSTRG.131439.220"; exon_number "12";
chr4	StringTie	transcript	3441950	3449585	1000	+	.	gene_id "MSTRG.131439"; transcript_id "MSTRG.131439.221";
chr4	StringTie	exon	3441950	3442118	1000	+	.	gene_id "MSTRG.131439"; transcript_id "MSTRG.131439.221"; exon_number "1";
chr4	StringTie	exon	3442732	3442912	1000	+	.	gene_id "MSTRG.131439"; transcript_id "MSTRG.131439.221"; exon_number "2";
chr4	StringTie	exon	3443050	3443146	1000	+	.	gene_id "MSTRG.131439"; transcript_id "MSTRG.131439.221"; exon_number "3";
chr4	StringTie	exon	3443341	3443420	1000	+	.	gene_id "MSTRG.131439"; transcript_id "MSTRG.131439.221"; exon_number "4";
chr4	StringTie	exon	3444039	3444161	1000	+	.	gene_id "MSTRG.131439"; transcript_id "MSTRG.131439.221"; exon_number "5";
chr4	StringTie	exon	3444311	3444733	1000	+	.	gene_id "MSTRG.131439"; transcript_id "MSTRG.131439.221"; exon_number "6";
chr4	StringTie	exon	3444819	3445165	1000	+	.	gene_id "MSTRG.131439"; transcript_id "MSTRG.131439.221"; exon_number "7";
chr4	StringTie	exon	3445265	3446294	1000	+	.	gene_id "MSTRG.131439"; transcript_id "MSTRG.131439.221"; exon_number "8";
chr4	StringTie	exon	3447492	3447631	1000	+	.	gene_id "MSTRG.131439"; transcript_id "MSTRG.131439.221"; exon_number "9";
chr4	StringTie	exon	3447895	3448035	1000	+	.	gene_id "MSTRG.131439"; transcript_id "MSTRG.131439.221"; exon_number "10";
chr4	StringTie	exon	3448128	3448276	1000	+	.	gene_id "MSTRG.131439"; transcript_id "MSTRG.131439.221"; exon_number "11";
chr4	StringTie	exon	3449237	3449585	1000	+	.	gene_id "MSTRG.131439"; transcript_id "MSTRG.131439.221"; exon_number "12";
chr4	StringTie	transcript	3441952	3449503	1000	+	.	gene_id "MSTRG.131439"; transcript_id "MSTRG.131439.222";
chr4	StringTie	exon	3441952	3442118	1000	+	.	gene_id "MSTRG.131439"; transcript_id "MSTRG.131439.222"; exon_number "1";
chr4	StringTie	exon	3442732	3442912	1000	+	.	gene_id "MSTRG.131439"; transcript_id "MSTRG.131439.222"; exon_number "2";
chr4	StringTie	exon	3443050	3443146	1000	+	.	gene_id "MSTRG.131439"; transcript_id "MSTRG.131439.222"; exon_number "3";
chr4	StringTie	exon	3443327	3443420	1000	+	.	gene_id "MSTRG.131439"; transcript_id "MSTRG.131439.222"; exon_number "4";
chr4	StringTie	exon	3444039	3444161	1000	+	.	gene_id "MSTRG.131439"; transcript_id "MSTRG.131439.222"; exon_number "5";
chr4	StringTie	exon	3444311	3444733	1000	+	.	gene_id "MSTRG.131439"; transcript_id "MSTRG.131439.222"; exon_number "6";
chr4	StringTie	exon	3444819	3444993	1000	+	.	gene_id "MSTRG.131439"; transcript_id "MSTRG.131439.222"; exon_number "7";
chr4	StringTie	exon	3445265	3446294	1000	+	.	gene_id "MSTRG.131439"; transcript_id "MSTRG.131439.222"; exon_number "8";
chr4	StringTie	exon	3447492	3447631	1000	+	.	gene_id "MSTRG.131439"; transcript_id "MSTRG.131439.222"; exon_number "9";
chr4	StringTie	exon	3447790	3448035	1000	+	.	gene_id "MSTRG.131439"; transcript_id "MSTRG.131439.222"; exon_number "10";
chr4	StringTie	exon	3448128	3448276	1000	+	.	gene_id "MSTRG.131439"; transcript_id "MSTRG.131439.222"; exon_number "11";
chr4	StringTie	exon	3449237	3449503	1000	+	.	gene_id "MSTRG.131439"; transcript_id "MSTRG.131439.222"; exon_number "12";
chr4	StringTie	transcript	3441953	3449492	1000	+	.	gene_id "MSTRG.131439"; transcript_id "MSTRG.131439.223";
chr4	StringTie	exon	3441953	3442118	1000	+	.	gene_id "MSTRG.131439"; transcript_id "MSTRG.131439.223"; exon_number "1";
chr4	StringTie	exon	3442732	3442912	1000	+	.	gene_id "MSTRG.131439"; transcript_id "MSTRG.131439.223"; exon_number "2";
chr4	StringTie	exon	3443050	3443146	1000	+	.	gene_id "MSTRG.131439"; transcript_id "MSTRG.131439.223"; exon_number "3";
chr4	StringTie	exon	3443341	3443420	1000	+	.	gene_id "MSTRG.131439"; transcript_id "MSTRG.131439.223"; exon_number "4";
chr4	StringTie	exon	3444101	3444161	1000	+	.	gene_id "MSTRG.131439"; transcript_id "MSTRG.131439.223"; exon_number "5";
chr4	StringTie	exon	3444311	3444442	1000	+	.	gene_id "MSTRG.131439"; transcript_id "MSTRG.131439.223"; exon_number "6";
chr4	StringTie	exon	3444623	3444733	1000	+	.	gene_id "MSTRG.131439"; transcript_id "MSTRG.131439.223"; exon_number "7";
chr4	StringTie	exon	3444819	3444993	1000	+	.	gene_id "MSTRG.131439"; transcript_id "MSTRG.131439.223"; exon_number "8";
chr4	StringTie	exon	3445265	3445896	1000	+	.	gene_id "MSTRG.131439"; transcript_id "MSTRG.131439.223"; exon_number "9";
chr4	StringTie	exon	3446042	3446294	1000	+	.	gene_id "MSTRG.131439"; transcript_id "MSTRG.131439.223"; exon_number "10";
chr4	StringTie	exon	3447501	3447631	1000	+	.	gene_id "MSTRG.131439"; transcript_id "MSTRG.131439.223"; exon_number "11";
chr4	StringTie	exon	3447895	3448035	1000	+	.	gene_id "MSTRG.131439"; transcript_id "MSTRG.131439.223"; exon_number "12";
chr4	StringTie	exon	3448128	3448276	1000	+	.	gene_id "MSTRG.131439"; transcript_id "MSTRG.131439.223"; exon_number "13";
chr4	StringTie	exon	3449247	3449492	1000	+	.	gene_id "MSTRG.131439"; transcript_id "MSTRG.131439.223"; exon_number "14";
chr4	StringTie	transcript	3443295	3449492	1000	+	.	gene_id "MSTRG.131439"; transcript_id "MSTRG.131439.225";
chr4	StringTie	exon	3443295	3443420	1000	+	.	gene_id "MSTRG.131439"; transcript_id "MSTRG.131439.225"; exon_number "1";
chr4	StringTie	exon	3444101	3444161	1000	+	.	gene_id "MSTRG.131439"; transcript_id "MSTRG.131439.225"; exon_number "2";
chr4	StringTie	exon	3444311	3444442	1000	+	.	gene_id "MSTRG.131439"; transcript_id "MSTRG.131439.225"; exon_number "3";
chr4	StringTie	exon	3444707	3444733	1000	+	.	gene_id "MSTRG.131439"; transcript_id "MSTRG.131439.225"; exon_number "4";
chr4	StringTie	exon	3444819	3444993	1000	+	.	gene_id "MSTRG.131439"; transcript_id "MSTRG.131439.225"; exon_number "5";
chr4	StringTie	exon	3445265	3446294	1000	+	.	gene_id "MSTRG.131439"; transcript_id "MSTRG.131439.225"; exon_number "6";
chr4	StringTie	exon	3447492	3447631	1000	+	.	gene_id "MSTRG.131439"; transcript_id "MSTRG.131439.225"; exon_number "7";
chr4	StringTie	exon	3447790	3448035	1000	+	.	gene_id "MSTRG.131439"; transcript_id "MSTRG.131439.225"; exon_number "8";
chr4	StringTie	exon	3448128	3448276	1000	+	.	gene_id "MSTRG.131439"; transcript_id "MSTRG.131439.225"; exon_number "9";
chr4	StringTie	exon	3449237	3449492	1000	+	.	gene_id "MSTRG.131439"; transcript_id "MSTRG.131439.225"; exon_number "10";
chr4	StringTie	transcript	3445260	3449540	1000	+	.	gene_id "MSTRG.131439"; transcript_id "MSTRG.131439.227";
chr4	StringTie	exon	3445260	3445496	1000	+	.	gene_id "MSTRG.131439"; transcript_id "MSTRG.131439.227"; exon_number "1";
chr4	StringTie	exon	3446042	3446294	1000	+	.	gene_id "MSTRG.131439"; transcript_id "MSTRG.131439.227"; exon_number "2";
chr4	StringTie	exon	3447492	3447631	1000	+	.	gene_id "MSTRG.131439"; transcript_id "MSTRG.131439.227"; exon_number "3";
chr4	StringTie	exon	3447895	3448035	1000	+	.	gene_id "MSTRG.131439"; transcript_id "MSTRG.131439.227"; exon_number "4";
chr4	StringTie	exon	3448128	3448276	1000	+	.	gene_id "MSTRG.131439"; transcript_id "MSTRG.131439.227"; exon_number "5";
chr4	StringTie	exon	3449237	3449540	1000	+	.	gene_id "MSTRG.131439"; transcript_id "MSTRG.131439.227"; exon_number "6";
chr4	StringTie	transcript	3445265	3449493	1000	+	.	gene_id "MSTRG.131439"; transcript_id "MSTRG.131439.228";
chr4	StringTie	exon	3445265	3445350	1000	+	.	gene_id "MSTRG.131439"; transcript_id "MSTRG.131439.228"; exon_number "1";
chr4	StringTie	exon	3446042	3446294	1000	+	.	gene_id "MSTRG.131439"; transcript_id "MSTRG.131439.228"; exon_number "2";
chr4	StringTie	exon	3447501	3447631	1000	+	.	gene_id "MSTRG.131439"; transcript_id "MSTRG.131439.228"; exon_number "3";
chr4	StringTie	exon	3447895	3448035	1000	+	.	gene_id "MSTRG.131439"; transcript_id "MSTRG.131439.228"; exon_number "4";
chr4	StringTie	exon	3448128	3448276	1000	+	.	gene_id "MSTRG.131439"; transcript_id "MSTRG.131439.228"; exon_number "5";
chr4	StringTie	exon	3449247	3449493	1000	+	.	gene_id "MSTRG.131439"; transcript_id "MSTRG.131439.228"; exon_number "6";
chr4	StringTie	transcript	3445265	3449506	1000	+	.	gene_id "MSTRG.131439"; transcript_id "MSTRG.131439.229";
chr4	StringTie	exon	3445265	3445350	1000	+	.	gene_id "MSTRG.131439"; transcript_id "MSTRG.131439.229"; exon_number "1";
chr4	StringTie	exon	3446042	3446294	1000	+	.	gene_id "MSTRG.131439"; transcript_id "MSTRG.131439.229"; exon_number "2";
chr4	StringTie	exon	3447492	3447631	1000	+	.	gene_id "MSTRG.131439"; transcript_id "MSTRG.131439.229"; exon_number "3";
chr4	StringTie	exon	3447790	3448035	1000	+	.	gene_id "MSTRG.131439"; transcript_id "MSTRG.131439.229"; exon_number "4";
chr4	StringTie	exon	3448128	3448276	1000	+	.	gene_id "MSTRG.131439"; transcript_id "MSTRG.131439.229"; exon_number "5";
chr4	StringTie	exon	3449247	3449506	1000	+	.	gene_id "MSTRG.131439"; transcript_id "MSTRG.131439.229"; exon_number "6";
chr4	StringTie	transcript	3293028	3449576	1000	+	.	gene_id "MSTRG.131439"; transcript_id "MSTRG.131439.23";
chr4	StringTie	exon	3293028	3293099	1000	+	.	gene_id "MSTRG.131439"; transcript_id "MSTRG.131439.23"; exon_number "1";
chr4	StringTie	exon	3342937	3343053	1000	+	.	gene_id "MSTRG.131439"; transcript_id "MSTRG.131439.23"; exon_number "2";
chr4	StringTie	exon	3386416	3386437	1000	+	.	gene_id "MSTRG.131439"; transcript_id "MSTRG.131439.23"; exon_number "3";
chr4	StringTie	exon	3414072	3414241	1000	+	.	gene_id "MSTRG.131439"; transcript_id "MSTRG.131439.23"; exon_number "4";
chr4	StringTie	exon	3414752	3414844	1000	+	.	gene_id "MSTRG.131439"; transcript_id "MSTRG.131439.23"; exon_number "5";
chr4	StringTie	exon	3415978	3416121	1000	+	.	gene_id "MSTRG.131439"; transcript_id "MSTRG.131439.23"; exon_number "6";
chr4	StringTie	exon	3416913	3417092	1000	+	.	gene_id "MSTRG.131439"; transcript_id "MSTRG.131439.23"; exon_number "7";
chr4	StringTie	exon	3417388	3420718	1000	+	.	gene_id "MSTRG.131439"; transcript_id "MSTRG.131439.23"; exon_number "8";
chr4	StringTie	exon	3422376	3422570	1000	+	.	gene_id "MSTRG.131439"; transcript_id "MSTRG.131439.23"; exon_number "9";
chr4	StringTie	exon	3422905	3422978	1000	+	.	gene_id "MSTRG.131439"; transcript_id "MSTRG.131439.23"; exon_number "10";
chr4	StringTie	exon	3423515	3423641	1000	+	.	gene_id "MSTRG.131439"; transcript_id "MSTRG.131439.23"; exon_number "11";
chr4	StringTie	exon	3425464	3425560	1000	+	.	gene_id "MSTRG.131439"; transcript_id "MSTRG.131439.23"; exon_number "12";
chr4	StringTie	exon	3428090	3428169	1000	+	.	gene_id "MSTRG.131439"; transcript_id "MSTRG.131439.23"; exon_number "13";
chr4	StringTie	exon	3428558	3428711	1000	+	.	gene_id "MSTRG.131439"; transcript_id "MSTRG.131439.23"; exon_number "14";
chr4	StringTie	exon	3430407	3430955	1000	+	.	gene_id "MSTRG.131439"; transcript_id "MSTRG.131439.23"; exon_number "15";
chr4	StringTie	exon	3439455	3440030	1000	+	.	gene_id "MSTRG.131439"; transcript_id "MSTRG.131439.23"; exon_number "16";
chr4	StringTie	exon	3441633	3441819	1000	+	.	gene_id "MSTRG.131439"; transcript_id "MSTRG.131439.23"; exon_number "17";
chr4	StringTie	exon	3442732	3442912	1000	+	.	gene_id "MSTRG.131439"; transcript_id "MSTRG.131439.23"; exon_number "18";
chr4	StringTie	exon	3443050	3443146	1000	+	.	gene_id "MSTRG.131439"; transcript_id "MSTRG.131439.23"; exon_number "19";
chr4	StringTie	exon	3444039	3444161	1000	+	.	gene_id "MSTRG.131439"; transcript_id "MSTRG.131439.23"; exon_number "20";
chr4	StringTie	exon	3444311	3444442	1000	+	.	gene_id "MSTRG.131439"; transcript_id "MSTRG.131439.23"; exon_number "21";
chr4	StringTie	exon	3444623	3444733	1000	+	.	gene_id "MSTRG.131439"; transcript_id "MSTRG.131439.23"; exon_number "22";
chr4	StringTie	exon	3444819	3446294	1000	+	.	gene_id "MSTRG.131439"; transcript_id "MSTRG.131439.23"; exon_number "23";
chr4	StringTie	exon	3447492	3447631	1000	+	.	gene_id "MSTRG.131439"; transcript_id "MSTRG.131439.23"; exon_number "24";
chr4	StringTie	exon	3447895	3448035	1000	+	.	gene_id "MSTRG.131439"; transcript_id "MSTRG.131439.23"; exon_number "25";
chr4	StringTie	exon	3448128	3448276	1000	+	.	gene_id "MSTRG.131439"; transcript_id "MSTRG.131439.23"; exon_number "26";
chr4	StringTie	exon	3449237	3449576	1000	+	.	gene_id "MSTRG.131439"; transcript_id "MSTRG.131439.23"; exon_number "27";
chr4	StringTie	transcript	3452118	3453283	1000	+	.	gene_id "MSTRG.131439"; transcript_id "MSTRG.131439.231";
chr4	StringTie	exon	3452118	3452389	1000	+	.	gene_id "MSTRG.131439"; transcript_id "MSTRG.131439.231"; exon_number "1";
chr4	StringTie	exon	3452555	3453283	1000	+	.	gene_id "MSTRG.131439"; transcript_id "MSTRG.131439.231"; exon_number "2";
chr4	StringTie	transcript	3293037	3449522	1000	+	.	gene_id "MSTRG.131439"; transcript_id "MSTRG.131439.25";
chr4	StringTie	exon	3293037	3293099	1000	+	.	gene_id "MSTRG.131439"; transcript_id "MSTRG.131439.25"; exon_number "1";
chr4	StringTie	exon	3316070	3318051	1000	+	.	gene_id "MSTRG.131439"; transcript_id "MSTRG.131439.25"; exon_number "2";
chr4	StringTie	exon	3342937	3343053	1000	+	.	gene_id "MSTRG.131439"; transcript_id "MSTRG.131439.25"; exon_number "3";
chr4	StringTie	exon	3378170	3385358	1000	+	.	gene_id "MSTRG.131439"; transcript_id "MSTRG.131439.25"; exon_number "4";
chr4	StringTie	exon	3386416	3386437	1000	+	.	gene_id "MSTRG.131439"; transcript_id "MSTRG.131439.25"; exon_number "5";
chr4	StringTie	exon	3414072	3414241	1000	+	.	gene_id "MSTRG.131439"; transcript_id "MSTRG.131439.25"; exon_number "6";
chr4	StringTie	exon	3414752	3414844	1000	+	.	gene_id "MSTRG.131439"; transcript_id "MSTRG.131439.25"; exon_number "7";
chr4	StringTie	exon	3415978	3416121	1000	+	.	gene_id "MSTRG.131439"; transcript_id "MSTRG.131439.25"; exon_number "8";
chr4	StringTie	exon	3416913	3417092	1000	+	.	gene_id "MSTRG.131439"; transcript_id "MSTRG.131439.25"; exon_number "9";
chr4	StringTie	exon	3417388	3417541	1000	+	.	gene_id "MSTRG.131439"; transcript_id "MSTRG.131439.25"; exon_number "10";
chr4	StringTie	exon	3420642	3420718	1000	+	.	gene_id "MSTRG.131439"; transcript_id "MSTRG.131439.25"; exon_number "11";
chr4	StringTie	exon	3422376	3422570	1000	+	.	gene_id "MSTRG.131439"; transcript_id "MSTRG.131439.25"; exon_number "12";
chr4	StringTie	exon	3422905	3422978	1000	+	.	gene_id "MSTRG.131439"; transcript_id "MSTRG.131439.25"; exon_number "13";
chr4	StringTie	exon	3423515	3423641	1000	+	.	gene_id "MSTRG.131439"; transcript_id "MSTRG.131439.25"; exon_number "14";
chr4	StringTie	exon	3425464	3425560	1000	+	.	gene_id "MSTRG.131439"; transcript_id "MSTRG.131439.25"; exon_number "15";
chr4	StringTie	exon	3428090	3428169	1000	+	.	gene_id "MSTRG.131439"; transcript_id "MSTRG.131439.25"; exon_number "16";
chr4	StringTie	exon	3428558	3428711	1000	+	.	gene_id "MSTRG.131439"; transcript_id "MSTRG.131439.25"; exon_number "17";
chr4	StringTie	exon	3430407	3430955	1000	+	.	gene_id "MSTRG.131439"; transcript_id "MSTRG.131439.25"; exon_number "18";
chr4	StringTie	exon	3439455	3440030	1000	+	.	gene_id "MSTRG.131439"; transcript_id "MSTRG.131439.25"; exon_number "19";
chr4	StringTie	exon	3441633	3441819	1000	+	.	gene_id "MSTRG.131439"; transcript_id "MSTRG.131439.25"; exon_number "20";
chr4	StringTie	exon	3442732	3442912	1000	+	.	gene_id "MSTRG.131439"; transcript_id "MSTRG.131439.25"; exon_number "21";
chr4	StringTie	exon	3443050	3443146	1000	+	.	gene_id "MSTRG.131439"; transcript_id "MSTRG.131439.25"; exon_number "22";
chr4	StringTie	exon	3443341	3443420	1000	+	.	gene_id "MSTRG.131439"; transcript_id "MSTRG.131439.25"; exon_number "23";
chr4	StringTie	exon	3444039	3444161	1000	+	.	gene_id "MSTRG.131439"; transcript_id "MSTRG.131439.25"; exon_number "24";
chr4	StringTie	exon	3444311	3444442	1000	+	.	gene_id "MSTRG.131439"; transcript_id "MSTRG.131439.25"; exon_number "25";
chr4	StringTie	exon	3444623	3444733	1000	+	.	gene_id "MSTRG.131439"; transcript_id "MSTRG.131439.25"; exon_number "26";
chr4	StringTie	exon	3444819	3445165	1000	+	.	gene_id "MSTRG.131439"; transcript_id "MSTRG.131439.25"; exon_number "27";
chr4	StringTie	exon	3445265	3445896	1000	+	.	gene_id "MSTRG.131439"; transcript_id "MSTRG.131439.25"; exon_number "28";
chr4	StringTie	exon	3446042	3446294	1000	+	.	gene_id "MSTRG.131439"; transcript_id "MSTRG.131439.25"; exon_number "29";
chr4	StringTie	exon	3447492	3447631	1000	+	.	gene_id "MSTRG.131439"; transcript_id "MSTRG.131439.25"; exon_number "30";
chr4	StringTie	exon	3447895	3448035	1000	+	.	gene_id "MSTRG.131439"; transcript_id "MSTRG.131439.25"; exon_number "31";
chr4	StringTie	exon	3448128	3448276	1000	+	.	gene_id "MSTRG.131439"; transcript_id "MSTRG.131439.25"; exon_number "32";
chr4	StringTie	exon	3449237	3449522	1000	+	.	gene_id "MSTRG.131439"; transcript_id "MSTRG.131439.25"; exon_number "33";
chr4	StringTie	transcript	3293043	3444980	1000	+	.	gene_id "MSTRG.131439"; transcript_id "MSTRG.131439.26";
chr4	StringTie	exon	3293043	3293099	1000	+	.	gene_id "MSTRG.131439"; transcript_id "MSTRG.131439.26"; exon_number "1";
chr4	StringTie	exon	3314791	3314949	1000	+	.	gene_id "MSTRG.131439"; transcript_id "MSTRG.131439.26"; exon_number "2";
chr4	StringTie	exon	3316070	3318051	1000	+	.	gene_id "MSTRG.131439"; transcript_id "MSTRG.131439.26"; exon_number "3";
chr4	StringTie	exon	3342937	3343053	1000	+	.	gene_id "MSTRG.131439"; transcript_id "MSTRG.131439.26"; exon_number "4";
chr4	StringTie	exon	3386416	3386437	1000	+	.	gene_id "MSTRG.131439"; transcript_id "MSTRG.131439.26"; exon_number "5";
chr4	StringTie	exon	3414072	3414241	1000	+	.	gene_id "MSTRG.131439"; transcript_id "MSTRG.131439.26"; exon_number "6";
chr4	StringTie	exon	3414752	3414844	1000	+	.	gene_id "MSTRG.131439"; transcript_id "MSTRG.131439.26"; exon_number "7";
chr4	StringTie	exon	3415978	3416121	1000	+	.	gene_id "MSTRG.131439"; transcript_id "MSTRG.131439.26"; exon_number "8";
chr4	StringTie	exon	3416913	3417092	1000	+	.	gene_id "MSTRG.131439"; transcript_id "MSTRG.131439.26"; exon_number "9";
chr4	StringTie	exon	3417388	3417541	1000	+	.	gene_id "MSTRG.131439"; transcript_id "MSTRG.131439.26"; exon_number "10";
chr4	StringTie	exon	3420642	3420718	1000	+	.	gene_id "MSTRG.131439"; transcript_id "MSTRG.131439.26"; exon_number "11";
chr4	StringTie	exon	3422376	3422570	1000	+	.	gene_id "MSTRG.131439"; transcript_id "MSTRG.131439.26"; exon_number "12";
chr4	StringTie	exon	3422905	3422978	1000	+	.	gene_id "MSTRG.131439"; transcript_id "MSTRG.131439.26"; exon_number "13";
chr4	StringTie	exon	3423515	3423641	1000	+	.	gene_id "MSTRG.131439"; transcript_id "MSTRG.131439.26"; exon_number "14";
chr4	StringTie	exon	3425464	3425560	1000	+	.	gene_id "MSTRG.131439"; transcript_id "MSTRG.131439.26"; exon_number "15";
chr4	StringTie	exon	3428090	3428169	1000	+	.	gene_id "MSTRG.131439"; transcript_id "MSTRG.131439.26"; exon_number "16";
chr4	StringTie	exon	3428558	3428711	1000	+	.	gene_id "MSTRG.131439"; transcript_id "MSTRG.131439.26"; exon_number "17";
chr4	StringTie	exon	3430407	3430955	1000	+	.	gene_id "MSTRG.131439"; transcript_id "MSTRG.131439.26"; exon_number "18";
chr4	StringTie	exon	3439455	3440030	1000	+	.	gene_id "MSTRG.131439"; transcript_id "MSTRG.131439.26"; exon_number "19";
chr4	StringTie	exon	3441633	3441819	1000	+	.	gene_id "MSTRG.131439"; transcript_id "MSTRG.131439.26"; exon_number "20";
chr4	StringTie	exon	3442732	3442912	1000	+	.	gene_id "MSTRG.131439"; transcript_id "MSTRG.131439.26"; exon_number "21";
chr4	StringTie	exon	3443050	3443420	1000	+	.	gene_id "MSTRG.131439"; transcript_id "MSTRG.131439.26"; exon_number "22";
chr4	StringTie	exon	3444039	3444161	1000	+	.	gene_id "MSTRG.131439"; transcript_id "MSTRG.131439.26"; exon_number "23";
chr4	StringTie	exon	3444311	3444442	1000	+	.	gene_id "MSTRG.131439"; transcript_id "MSTRG.131439.26"; exon_number "24";
chr4	StringTie	exon	3444623	3444733	1000	+	.	gene_id "MSTRG.131439"; transcript_id "MSTRG.131439.26"; exon_number "25";
chr4	StringTie	exon	3444819	3444980	1000	+	.	gene_id "MSTRG.131439"; transcript_id "MSTRG.131439.26"; exon_number "26";
chr4	StringTie	transcript	3293047	3440052	1000	+	.	gene_id "MSTRG.131439"; transcript_id "MSTRG.131439.27";
chr4	StringTie	exon	3293047	3293099	1000	+	.	gene_id "MSTRG.131439"; transcript_id "MSTRG.131439.27"; exon_number "1";
chr4	StringTie	exon	3316070	3318051	1000	+	.	gene_id "MSTRG.131439"; transcript_id "MSTRG.131439.27"; exon_number "2";
chr4	StringTie	exon	3342937	3343053	1000	+	.	gene_id "MSTRG.131439"; transcript_id "MSTRG.131439.27"; exon_number "3";
chr4	StringTie	exon	3386416	3386437	1000	+	.	gene_id "MSTRG.131439"; transcript_id "MSTRG.131439.27"; exon_number "4";
chr4	StringTie	exon	3414072	3414241	1000	+	.	gene_id "MSTRG.131439"; transcript_id "MSTRG.131439.27"; exon_number "5";
chr4	StringTie	exon	3414752	3414844	1000	+	.	gene_id "MSTRG.131439"; transcript_id "MSTRG.131439.27"; exon_number "6";
chr4	StringTie	exon	3415978	3416121	1000	+	.	gene_id "MSTRG.131439"; transcript_id "MSTRG.131439.27"; exon_number "7";
chr4	StringTie	exon	3416913	3417092	1000	+	.	gene_id "MSTRG.131439"; transcript_id "MSTRG.131439.27"; exon_number "8";
chr4	StringTie	exon	3417388	3417541	1000	+	.	gene_id "MSTRG.131439"; transcript_id "MSTRG.131439.27"; exon_number "9";
chr4	StringTie	exon	3420642	3420718	1000	+	.	gene_id "MSTRG.131439"; transcript_id "MSTRG.131439.27"; exon_number "10";
chr4	StringTie	exon	3422376	3422570	1000	+	.	gene_id "MSTRG.131439"; transcript_id "MSTRG.131439.27"; exon_number "11";
chr4	StringTie	exon	3422905	3422978	1000	+	.	gene_id "MSTRG.131439"; transcript_id "MSTRG.131439.27"; exon_number "12";
chr4	StringTie	exon	3423515	3423641	1000	+	.	gene_id "MSTRG.131439"; transcript_id "MSTRG.131439.27"; exon_number "13";
chr4	StringTie	exon	3425464	3425560	1000	+	.	gene_id "MSTRG.131439"; transcript_id "MSTRG.131439.27"; exon_number "14";
chr4	StringTie	exon	3428090	3428169	1000	+	.	gene_id "MSTRG.131439"; transcript_id "MSTRG.131439.27"; exon_number "15";
chr4	StringTie	exon	3430407	3430955	1000	+	.	gene_id "MSTRG.131439"; transcript_id "MSTRG.131439.27"; exon_number "16";
chr4	StringTie	exon	3439455	3440052	1000	+	.	gene_id "MSTRG.131439"; transcript_id "MSTRG.131439.27"; exon_number "17";
chr4	StringTie	transcript	3293048	3439913	1000	+	.	gene_id "MSTRG.131439"; transcript_id "MSTRG.131439.28";
chr4	StringTie	exon	3293048	3293099	1000	+	.	gene_id "MSTRG.131439"; transcript_id "MSTRG.131439.28"; exon_number "1";
chr4	StringTie	exon	3314791	3314949	1000	+	.	gene_id "MSTRG.131439"; transcript_id "MSTRG.131439.28"; exon_number "2";
chr4	StringTie	exon	3316070	3318051	1000	+	.	gene_id "MSTRG.131439"; transcript_id "MSTRG.131439.28"; exon_number "3";
chr4	StringTie	exon	3342937	3343053	1000	+	.	gene_id "MSTRG.131439"; transcript_id "MSTRG.131439.28"; exon_number "4";
chr4	StringTie	exon	3386416	3386437	1000	+	.	gene_id "MSTRG.131439"; transcript_id "MSTRG.131439.28"; exon_number "5";
chr4	StringTie	exon	3414072	3414241	1000	+	.	gene_id "MSTRG.131439"; transcript_id "MSTRG.131439.28"; exon_number "6";
chr4	StringTie	exon	3414752	3414844	1000	+	.	gene_id "MSTRG.131439"; transcript_id "MSTRG.131439.28"; exon_number "7";
chr4	StringTie	exon	3415978	3416121	1000	+	.	gene_id "MSTRG.131439"; transcript_id "MSTRG.131439.28"; exon_number "8";
chr4	StringTie	exon	3416913	3417092	1000	+	.	gene_id "MSTRG.131439"; transcript_id "MSTRG.131439.28"; exon_number "9";
chr4	StringTie	exon	3417388	3417541	1000	+	.	gene_id "MSTRG.131439"; transcript_id "MSTRG.131439.28"; exon_number "10";
chr4	StringTie	exon	3420642	3420718	1000	+	.	gene_id "MSTRG.131439"; transcript_id "MSTRG.131439.28"; exon_number "11";
chr4	StringTie	exon	3422376	3422570	1000	+	.	gene_id "MSTRG.131439"; transcript_id "MSTRG.131439.28"; exon_number "12";
chr4	StringTie	exon	3422905	3422978	1000	+	.	gene_id "MSTRG.131439"; transcript_id "MSTRG.131439.28"; exon_number "13";
chr4	StringTie	exon	3423515	3423641	1000	+	.	gene_id "MSTRG.131439"; transcript_id "MSTRG.131439.28"; exon_number "14";
chr4	StringTie	exon	3425464	3425560	1000	+	.	gene_id "MSTRG.131439"; transcript_id "MSTRG.131439.28"; exon_number "15";
chr4	StringTie	exon	3428090	3428169	1000	+	.	gene_id "MSTRG.131439"; transcript_id "MSTRG.131439.28"; exon_number "16";
chr4	StringTie	exon	3428558	3428711	1000	+	.	gene_id "MSTRG.131439"; transcript_id "MSTRG.131439.28"; exon_number "17";
chr4	StringTie	exon	3430407	3430955	1000	+	.	gene_id "MSTRG.131439"; transcript_id "MSTRG.131439.28"; exon_number "18";
chr4	StringTie	exon	3439459	3439913	1000	+	.	gene_id "MSTRG.131439"; transcript_id "MSTRG.131439.28"; exon_number "19";
chr4	StringTie	transcript	3293057	3449772	1000	+	.	gene_id "MSTRG.131439"; transcript_id "MSTRG.131439.29";
chr4	StringTie	exon	3293057	3293099	1000	+	.	gene_id "MSTRG.131439"; transcript_id "MSTRG.131439.29"; exon_number "1";
chr4	StringTie	exon	3314791	3314949	1000	+	.	gene_id "MSTRG.131439"; transcript_id "MSTRG.131439.29"; exon_number "2";
chr4	StringTie	exon	3316070	3318051	1000	+	.	gene_id "MSTRG.131439"; transcript_id "MSTRG.131439.29"; exon_number "3";
chr4	StringTie	exon	3342937	3343053	1000	+	.	gene_id "MSTRG.131439"; transcript_id "MSTRG.131439.29"; exon_number "4";
chr4	StringTie	exon	3378170	3386437	1000	+	.	gene_id "MSTRG.131439"; transcript_id "MSTRG.131439.29"; exon_number "5";
chr4	StringTie	exon	3414072	3414241	1000	+	.	gene_id "MSTRG.131439"; transcript_id "MSTRG.131439.29"; exon_number "6";
chr4	StringTie	exon	3414752	3414844	1000	+	.	gene_id "MSTRG.131439"; transcript_id "MSTRG.131439.29"; exon_number "7";
chr4	StringTie	exon	3415978	3416121	1000	+	.	gene_id "MSTRG.131439"; transcript_id "MSTRG.131439.29"; exon_number "8";
chr4	StringTie	exon	3416913	3417092	1000	+	.	gene_id "MSTRG.131439"; transcript_id "MSTRG.131439.29"; exon_number "9";
chr4	StringTie	exon	3417388	3417541	1000	+	.	gene_id "MSTRG.131439"; transcript_id "MSTRG.131439.29"; exon_number "10";
chr4	StringTie	exon	3420642	3420718	1000	+	.	gene_id "MSTRG.131439"; transcript_id "MSTRG.131439.29"; exon_number "11";
chr4	StringTie	exon	3422376	3422570	1000	+	.	gene_id "MSTRG.131439"; transcript_id "MSTRG.131439.29"; exon_number "12";
chr4	StringTie	exon	3422905	3422978	1000	+	.	gene_id "MSTRG.131439"; transcript_id "MSTRG.131439.29"; exon_number "13";
chr4	StringTie	exon	3423515	3423641	1000	+	.	gene_id "MSTRG.131439"; transcript_id "MSTRG.131439.29"; exon_number "14";
chr4	StringTie	exon	3425464	3425560	1000	+	.	gene_id "MSTRG.131439"; transcript_id "MSTRG.131439.29"; exon_number "15";
chr4	StringTie	exon	3428090	3428169	1000	+	.	gene_id "MSTRG.131439"; transcript_id "MSTRG.131439.29"; exon_number "16";
chr4	StringTie	exon	3428558	3428711	1000	+	.	gene_id "MSTRG.131439"; transcript_id "MSTRG.131439.29"; exon_number "17";
chr4	StringTie	exon	3430407	3430955	1000	+	.	gene_id "MSTRG.131439"; transcript_id "MSTRG.131439.29"; exon_number "18";
chr4	StringTie	exon	3439455	3440030	1000	+	.	gene_id "MSTRG.131439"; transcript_id "MSTRG.131439.29"; exon_number "19";
chr4	StringTie	exon	3441633	3441819	1000	+	.	gene_id "MSTRG.131439"; transcript_id "MSTRG.131439.29"; exon_number "20";
chr4	StringTie	exon	3442732	3442912	1000	+	.	gene_id "MSTRG.131439"; transcript_id "MSTRG.131439.29"; exon_number "21";
chr4	StringTie	exon	3443050	3443146	1000	+	.	gene_id "MSTRG.131439"; transcript_id "MSTRG.131439.29"; exon_number "22";
chr4	StringTie	exon	3443341	3443420	1000	+	.	gene_id "MSTRG.131439"; transcript_id "MSTRG.131439.29"; exon_number "23";
chr4	StringTie	exon	3444039	3444161	1000	+	.	gene_id "MSTRG.131439"; transcript_id "MSTRG.131439.29"; exon_number "24";
chr4	StringTie	exon	3444311	3444442	1000	+	.	gene_id "MSTRG.131439"; transcript_id "MSTRG.131439.29"; exon_number "25";
chr4	StringTie	exon	3444623	3444733	1000	+	.	gene_id "MSTRG.131439"; transcript_id "MSTRG.131439.29"; exon_number "26";
chr4	StringTie	exon	3444819	3444993	1000	+	.	gene_id "MSTRG.131439"; transcript_id "MSTRG.131439.29"; exon_number "27";
chr4	StringTie	exon	3445265	3445896	1000	+	.	gene_id "MSTRG.131439"; transcript_id "MSTRG.131439.29"; exon_number "28";
chr4	StringTie	exon	3446042	3446294	1000	+	.	gene_id "MSTRG.131439"; transcript_id "MSTRG.131439.29"; exon_number "29";
chr4	StringTie	exon	3447492	3447631	1000	+	.	gene_id "MSTRG.131439"; transcript_id "MSTRG.131439.29"; exon_number "30";
chr4	StringTie	exon	3447895	3448035	1000	+	.	gene_id "MSTRG.131439"; transcript_id "MSTRG.131439.29"; exon_number "31";
chr4	StringTie	exon	3448128	3448276	1000	+	.	gene_id "MSTRG.131439"; transcript_id "MSTRG.131439.29"; exon_number "32";
chr4	StringTie	exon	3449237	3449772	1000	+	.	gene_id "MSTRG.131439"; transcript_id "MSTRG.131439.29"; exon_number "33";
chr4	StringTie	transcript	3289538	3292730	1000	+	.	gene_id "MSTRG.131439"; transcript_id "MSTRG.131439.3";
chr4	StringTie	exon	3289538	3292271	1000	+	.	gene_id "MSTRG.131439"; transcript_id "MSTRG.131439.3"; exon_number "1";
chr4	StringTie	exon	3292373	3292730	1000	+	.	gene_id "MSTRG.131439"; transcript_id "MSTRG.131439.3"; exon_number "2";
chr4	StringTie	transcript	3293065	3453285	1000	+	.	gene_id "MSTRG.131439"; transcript_id "MSTRG.131439.30";
chr4	StringTie	exon	3293065	3293099	1000	+	.	gene_id "MSTRG.131439"; transcript_id "MSTRG.131439.30"; exon_number "1";
chr4	StringTie	exon	3316070	3318051	1000	+	.	gene_id "MSTRG.131439"; transcript_id "MSTRG.131439.30"; exon_number "2";
chr4	StringTie	exon	3342937	3343053	1000	+	.	gene_id "MSTRG.131439"; transcript_id "MSTRG.131439.30"; exon_number "3";
chr4	StringTie	exon	3360732	3370321	1000	+	.	gene_id "MSTRG.131439"; transcript_id "MSTRG.131439.30"; exon_number "4";
chr4	StringTie	exon	3386416	3386437	1000	+	.	gene_id "MSTRG.131439"; transcript_id "MSTRG.131439.30"; exon_number "5";
chr4	StringTie	exon	3414072	3414241	1000	+	.	gene_id "MSTRG.131439"; transcript_id "MSTRG.131439.30"; exon_number "6";
chr4	StringTie	exon	3414752	3414844	1000	+	.	gene_id "MSTRG.131439"; transcript_id "MSTRG.131439.30"; exon_number "7";
chr4	StringTie	exon	3415978	3416121	1000	+	.	gene_id "MSTRG.131439"; transcript_id "MSTRG.131439.30"; exon_number "8";
chr4	StringTie	exon	3416913	3417092	1000	+	.	gene_id "MSTRG.131439"; transcript_id "MSTRG.131439.30"; exon_number "9";
chr4	StringTie	exon	3417388	3417541	1000	+	.	gene_id "MSTRG.131439"; transcript_id "MSTRG.131439.30"; exon_number "10";
chr4	StringTie	exon	3420642	3420718	1000	+	.	gene_id "MSTRG.131439"; transcript_id "MSTRG.131439.30"; exon_number "11";
chr4	StringTie	exon	3422376	3422570	1000	+	.	gene_id "MSTRG.131439"; transcript_id "MSTRG.131439.30"; exon_number "12";
chr4	StringTie	exon	3422905	3422978	1000	+	.	gene_id "MSTRG.131439"; transcript_id "MSTRG.131439.30"; exon_number "13";
chr4	StringTie	exon	3423515	3423641	1000	+	.	gene_id "MSTRG.131439"; transcript_id "MSTRG.131439.30"; exon_number "14";
chr4	StringTie	exon	3425464	3425560	1000	+	.	gene_id "MSTRG.131439"; transcript_id "MSTRG.131439.30"; exon_number "15";
chr4	StringTie	exon	3428090	3428169	1000	+	.	gene_id "MSTRG.131439"; transcript_id "MSTRG.131439.30"; exon_number "16";
chr4	StringTie	exon	3428558	3428711	1000	+	.	gene_id "MSTRG.131439"; transcript_id "MSTRG.131439.30"; exon_number "17";
chr4	StringTie	exon	3430407	3430955	1000	+	.	gene_id "MSTRG.131439"; transcript_id "MSTRG.131439.30"; exon_number "18";
chr4	StringTie	exon	3439455	3440030	1000	+	.	gene_id "MSTRG.131439"; transcript_id "MSTRG.131439.30"; exon_number "19";
chr4	StringTie	exon	3441633	3441819	1000	+	.	gene_id "MSTRG.131439"; transcript_id "MSTRG.131439.30"; exon_number "20";
chr4	StringTie	exon	3442732	3442912	1000	+	.	gene_id "MSTRG.131439"; transcript_id "MSTRG.131439.30"; exon_number "21";
chr4	StringTie	exon	3443050	3443146	1000	+	.	gene_id "MSTRG.131439"; transcript_id "MSTRG.131439.30"; exon_number "22";
chr4	StringTie	exon	3444039	3444161	1000	+	.	gene_id "MSTRG.131439"; transcript_id "MSTRG.131439.30"; exon_number "23";
chr4	StringTie	exon	3444311	3444733	1000	+	.	gene_id "MSTRG.131439"; transcript_id "MSTRG.131439.30"; exon_number "24";
chr4	StringTie	exon	3444819	3445165	1000	+	.	gene_id "MSTRG.131439"; transcript_id "MSTRG.131439.30"; exon_number "25";
chr4	StringTie	exon	3445265	3445896	1000	+	.	gene_id "MSTRG.131439"; transcript_id "MSTRG.131439.30"; exon_number "26";
chr4	StringTie	exon	3446042	3446294	1000	+	.	gene_id "MSTRG.131439"; transcript_id "MSTRG.131439.30"; exon_number "27";
chr4	StringTie	exon	3447492	3447631	1000	+	.	gene_id "MSTRG.131439"; transcript_id "MSTRG.131439.30"; exon_number "28";
chr4	StringTie	exon	3447895	3448035	1000	+	.	gene_id "MSTRG.131439"; transcript_id "MSTRG.131439.30"; exon_number "29";
chr4	StringTie	exon	3448128	3448276	1000	+	.	gene_id "MSTRG.131439"; transcript_id "MSTRG.131439.30"; exon_number "30";
chr4	StringTie	exon	3449237	3450667	1000	+	.	gene_id "MSTRG.131439"; transcript_id "MSTRG.131439.30"; exon_number "31";
chr4	StringTie	exon	3452555	3453285	1000	+	.	gene_id "MSTRG.131439"; transcript_id "MSTRG.131439.30"; exon_number "32";
chr4	StringTie	transcript	3293389	3450668	1000	+	.	gene_id "MSTRG.131439"; transcript_id "MSTRG.131439.31";
chr4	StringTie	exon	3293389	3294904	1000	+	.	gene_id "MSTRG.131439"; transcript_id "MSTRG.131439.31"; exon_number "1";
chr4	StringTie	exon	3316070	3318051	1000	+	.	gene_id "MSTRG.131439"; transcript_id "MSTRG.131439.31"; exon_number "2";
chr4	StringTie	exon	3342937	3343053	1000	+	.	gene_id "MSTRG.131439"; transcript_id "MSTRG.131439.31"; exon_number "3";
chr4	StringTie	exon	3386416	3386437	1000	+	.	gene_id "MSTRG.131439"; transcript_id "MSTRG.131439.31"; exon_number "4";
chr4	StringTie	exon	3414072	3414241	1000	+	.	gene_id "MSTRG.131439"; transcript_id "MSTRG.131439.31"; exon_number "5";
chr4	StringTie	exon	3414752	3414844	1000	+	.	gene_id "MSTRG.131439"; transcript_id "MSTRG.131439.31"; exon_number "6";
chr4	StringTie	exon	3415978	3416121	1000	+	.	gene_id "MSTRG.131439"; transcript_id "MSTRG.131439.31"; exon_number "7";
chr4	StringTie	exon	3416913	3417092	1000	+	.	gene_id "MSTRG.131439"; transcript_id "MSTRG.131439.31"; exon_number "8";
chr4	StringTie	exon	3417388	3417541	1000	+	.	gene_id "MSTRG.131439"; transcript_id "MSTRG.131439.31"; exon_number "9";
chr4	StringTie	exon	3420642	3420718	1000	+	.	gene_id "MSTRG.131439"; transcript_id "MSTRG.131439.31"; exon_number "10";
chr4	StringTie	exon	3422376	3422570	1000	+	.	gene_id "MSTRG.131439"; transcript_id "MSTRG.131439.31"; exon_number "11";
chr4	StringTie	exon	3422905	3422978	1000	+	.	gene_id "MSTRG.131439"; transcript_id "MSTRG.131439.31"; exon_number "12";
chr4	StringTie	exon	3423515	3423641	1000	+	.	gene_id "MSTRG.131439"; transcript_id "MSTRG.131439.31"; exon_number "13";
chr4	StringTie	exon	3425464	3425560	1000	+	.	gene_id "MSTRG.131439"; transcript_id "MSTRG.131439.31"; exon_number "14";
chr4	StringTie	exon	3428090	3428169	1000	+	.	gene_id "MSTRG.131439"; transcript_id "MSTRG.131439.31"; exon_number "15";
chr4	StringTie	exon	3428558	3428711	1000	+	.	gene_id "MSTRG.131439"; transcript_id "MSTRG.131439.31"; exon_number "16";
chr4	StringTie	exon	3430407	3430955	1000	+	.	gene_id "MSTRG.131439"; transcript_id "MSTRG.131439.31"; exon_number "17";
chr4	StringTie	exon	3439455	3440030	1000	+	.	gene_id "MSTRG.131439"; transcript_id "MSTRG.131439.31"; exon_number "18";
chr4	StringTie	exon	3441633	3441819	1000	+	.	gene_id "MSTRG.131439"; transcript_id "MSTRG.131439.31"; exon_number "19";
chr4	StringTie	exon	3442732	3442912	1000	+	.	gene_id "MSTRG.131439"; transcript_id "MSTRG.131439.31"; exon_number "20";
chr4	StringTie	exon	3443050	3443146	1000	+	.	gene_id "MSTRG.131439"; transcript_id "MSTRG.131439.31"; exon_number "21";
chr4	StringTie	exon	3443341	3443420	1000	+	.	gene_id "MSTRG.131439"; transcript_id "MSTRG.131439.31"; exon_number "22";
chr4	StringTie	exon	3444039	3444161	1000	+	.	gene_id "MSTRG.131439"; transcript_id "MSTRG.131439.31"; exon_number "23";
chr4	StringTie	exon	3444311	3444442	1000	+	.	gene_id "MSTRG.131439"; transcript_id "MSTRG.131439.31"; exon_number "24";
chr4	StringTie	exon	3444623	3444733	1000	+	.	gene_id "MSTRG.131439"; transcript_id "MSTRG.131439.31"; exon_number "25";
chr4	StringTie	exon	3444819	3445896	1000	+	.	gene_id "MSTRG.131439"; transcript_id "MSTRG.131439.31"; exon_number "26";
chr4	StringTie	exon	3446042	3446294	1000	+	.	gene_id "MSTRG.131439"; transcript_id "MSTRG.131439.31"; exon_number "27";
chr4	StringTie	exon	3447492	3447631	1000	+	.	gene_id "MSTRG.131439"; transcript_id "MSTRG.131439.31"; exon_number "28";
chr4	StringTie	exon	3447895	3448035	1000	+	.	gene_id "MSTRG.131439"; transcript_id "MSTRG.131439.31"; exon_number "29";
chr4	StringTie	exon	3448128	3448276	1000	+	.	gene_id "MSTRG.131439"; transcript_id "MSTRG.131439.31"; exon_number "30";
chr4	StringTie	exon	3449237	3450668	1000	+	.	gene_id "MSTRG.131439"; transcript_id "MSTRG.131439.31"; exon_number "31";
chr4	StringTie	transcript	3293438	3453236	1000	+	.	gene_id "MSTRG.131439"; transcript_id "MSTRG.131439.32";
chr4	StringTie	exon	3293438	3294904	1000	+	.	gene_id "MSTRG.131439"; transcript_id "MSTRG.131439.32"; exon_number "1";
chr4	StringTie	exon	3314791	3314949	1000	+	.	gene_id "MSTRG.131439"; transcript_id "MSTRG.131439.32"; exon_number "2";
chr4	StringTie	exon	3316070	3318051	1000	+	.	gene_id "MSTRG.131439"; transcript_id "MSTRG.131439.32"; exon_number "3";
chr4	StringTie	exon	3342937	3343053	1000	+	.	gene_id "MSTRG.131439"; transcript_id "MSTRG.131439.32"; exon_number "4";
chr4	StringTie	exon	3386416	3386437	1000	+	.	gene_id "MSTRG.131439"; transcript_id "MSTRG.131439.32"; exon_number "5";
chr4	StringTie	exon	3414072	3414241	1000	+	.	gene_id "MSTRG.131439"; transcript_id "MSTRG.131439.32"; exon_number "6";
chr4	StringTie	exon	3414752	3414844	1000	+	.	gene_id "MSTRG.131439"; transcript_id "MSTRG.131439.32"; exon_number "7";
chr4	StringTie	exon	3415978	3416121	1000	+	.	gene_id "MSTRG.131439"; transcript_id "MSTRG.131439.32"; exon_number "8";
chr4	StringTie	exon	3416913	3417092	1000	+	.	gene_id "MSTRG.131439"; transcript_id "MSTRG.131439.32"; exon_number "9";
chr4	StringTie	exon	3417388	3417541	1000	+	.	gene_id "MSTRG.131439"; transcript_id "MSTRG.131439.32"; exon_number "10";
chr4	StringTie	exon	3420642	3420718	1000	+	.	gene_id "MSTRG.131439"; transcript_id "MSTRG.131439.32"; exon_number "11";
chr4	StringTie	exon	3422376	3422570	1000	+	.	gene_id "MSTRG.131439"; transcript_id "MSTRG.131439.32"; exon_number "12";
chr4	StringTie	exon	3422905	3422978	1000	+	.	gene_id "MSTRG.131439"; transcript_id "MSTRG.131439.32"; exon_number "13";
chr4	StringTie	exon	3423515	3423641	1000	+	.	gene_id "MSTRG.131439"; transcript_id "MSTRG.131439.32"; exon_number "14";
chr4	StringTie	exon	3425464	3425560	1000	+	.	gene_id "MSTRG.131439"; transcript_id "MSTRG.131439.32"; exon_number "15";
chr4	StringTie	exon	3428090	3428169	1000	+	.	gene_id "MSTRG.131439"; transcript_id "MSTRG.131439.32"; exon_number "16";
chr4	StringTie	exon	3428558	3428711	1000	+	.	gene_id "MSTRG.131439"; transcript_id "MSTRG.131439.32"; exon_number "17";
chr4	StringTie	exon	3430407	3430955	1000	+	.	gene_id "MSTRG.131439"; transcript_id "MSTRG.131439.32"; exon_number "18";
chr4	StringTie	exon	3439455	3440030	1000	+	.	gene_id "MSTRG.131439"; transcript_id "MSTRG.131439.32"; exon_number "19";
chr4	StringTie	exon	3441633	3441819	1000	+	.	gene_id "MSTRG.131439"; transcript_id "MSTRG.131439.32"; exon_number "20";
chr4	StringTie	exon	3442732	3442912	1000	+	.	gene_id "MSTRG.131439"; transcript_id "MSTRG.131439.32"; exon_number "21";
chr4	StringTie	exon	3443050	3443146	1000	+	.	gene_id "MSTRG.131439"; transcript_id "MSTRG.131439.32"; exon_number "22";
chr4	StringTie	exon	3443341	3443420	1000	+	.	gene_id "MSTRG.131439"; transcript_id "MSTRG.131439.32"; exon_number "23";
chr4	StringTie	exon	3444039	3444161	1000	+	.	gene_id "MSTRG.131439"; transcript_id "MSTRG.131439.32"; exon_number "24";
chr4	StringTie	exon	3444311	3444442	1000	+	.	gene_id "MSTRG.131439"; transcript_id "MSTRG.131439.32"; exon_number "25";
chr4	StringTie	exon	3444623	3444733	1000	+	.	gene_id "MSTRG.131439"; transcript_id "MSTRG.131439.32"; exon_number "26";
chr4	StringTie	exon	3444819	3446294	1000	+	.	gene_id "MSTRG.131439"; transcript_id "MSTRG.131439.32"; exon_number "27";
chr4	StringTie	exon	3447492	3447631	1000	+	.	gene_id "MSTRG.131439"; transcript_id "MSTRG.131439.32"; exon_number "28";
chr4	StringTie	exon	3447895	3448035	1000	+	.	gene_id "MSTRG.131439"; transcript_id "MSTRG.131439.32"; exon_number "29";
chr4	StringTie	exon	3448128	3448276	1000	+	.	gene_id "MSTRG.131439"; transcript_id "MSTRG.131439.32"; exon_number "30";
chr4	StringTie	exon	3449237	3450667	1000	+	.	gene_id "MSTRG.131439"; transcript_id "MSTRG.131439.32"; exon_number "31";
chr4	StringTie	exon	3452555	3453236	1000	+	.	gene_id "MSTRG.131439"; transcript_id "MSTRG.131439.32"; exon_number "32";
chr4	StringTie	transcript	3293460	3440004	1000	+	.	gene_id "MSTRG.131439"; transcript_id "MSTRG.131439.33";
chr4	StringTie	exon	3293460	3293610	1000	+	.	gene_id "MSTRG.131439"; transcript_id "MSTRG.131439.33"; exon_number "1";
chr4	StringTie	exon	3314791	3314949	1000	+	.	gene_id "MSTRG.131439"; transcript_id "MSTRG.131439.33"; exon_number "2";
chr4	StringTie	exon	3316070	3318051	1000	+	.	gene_id "MSTRG.131439"; transcript_id "MSTRG.131439.33"; exon_number "3";
chr4	StringTie	exon	3342937	3343053	1000	+	.	gene_id "MSTRG.131439"; transcript_id "MSTRG.131439.33"; exon_number "4";
chr4	StringTie	exon	3414072	3414241	1000	+	.	gene_id "MSTRG.131439"; transcript_id "MSTRG.131439.33"; exon_number "5";
chr4	StringTie	exon	3414752	3414844	1000	+	.	gene_id "MSTRG.131439"; transcript_id "MSTRG.131439.33"; exon_number "6";
chr4	StringTie	exon	3415978	3416121	1000	+	.	gene_id "MSTRG.131439"; transcript_id "MSTRG.131439.33"; exon_number "7";
chr4	StringTie	exon	3416913	3417092	1000	+	.	gene_id "MSTRG.131439"; transcript_id "MSTRG.131439.33"; exon_number "8";
chr4	StringTie	exon	3417388	3417541	1000	+	.	gene_id "MSTRG.131439"; transcript_id "MSTRG.131439.33"; exon_number "9";
chr4	StringTie	exon	3420642	3420718	1000	+	.	gene_id "MSTRG.131439"; transcript_id "MSTRG.131439.33"; exon_number "10";
chr4	StringTie	exon	3422376	3422570	1000	+	.	gene_id "MSTRG.131439"; transcript_id "MSTRG.131439.33"; exon_number "11";
chr4	StringTie	exon	3422905	3422978	1000	+	.	gene_id "MSTRG.131439"; transcript_id "MSTRG.131439.33"; exon_number "12";
chr4	StringTie	exon	3423515	3423641	1000	+	.	gene_id "MSTRG.131439"; transcript_id "MSTRG.131439.33"; exon_number "13";
chr4	StringTie	exon	3425466	3425560	1000	+	.	gene_id "MSTRG.131439"; transcript_id "MSTRG.131439.33"; exon_number "14";
chr4	StringTie	exon	3428090	3428169	1000	+	.	gene_id "MSTRG.131439"; transcript_id "MSTRG.131439.33"; exon_number "15";
chr4	StringTie	exon	3430407	3430955	1000	+	.	gene_id "MSTRG.131439"; transcript_id "MSTRG.131439.33"; exon_number "16";
chr4	StringTie	exon	3439455	3440004	1000	+	.	gene_id "MSTRG.131439"; transcript_id "MSTRG.131439.33"; exon_number "17";
chr4	StringTie	transcript	3293472	3440195	1000	+	.	gene_id "MSTRG.131439"; transcript_id "MSTRG.131439.34";
chr4	StringTie	exon	3293472	3294904	1000	+	.	gene_id "MSTRG.131439"; transcript_id "MSTRG.131439.34"; exon_number "1";
chr4	StringTie	exon	3314791	3314949	1000	+	.	gene_id "MSTRG.131439"; transcript_id "MSTRG.131439.34"; exon_number "2";
chr4	StringTie	exon	3316070	3318051	1000	+	.	gene_id "MSTRG.131439"; transcript_id "MSTRG.131439.34"; exon_number "3";
chr4	StringTie	exon	3342937	3343053	1000	+	.	gene_id "MSTRG.131439"; transcript_id "MSTRG.131439.34"; exon_number "4";
chr4	StringTie	exon	3386416	3386437	1000	+	.	gene_id "MSTRG.131439"; transcript_id "MSTRG.131439.34"; exon_number "5";
chr4	StringTie	exon	3414072	3414241	1000	+	.	gene_id "MSTRG.131439"; transcript_id "MSTRG.131439.34"; exon_number "6";
chr4	StringTie	exon	3414752	3414844	1000	+	.	gene_id "MSTRG.131439"; transcript_id "MSTRG.131439.34"; exon_number "7";
chr4	StringTie	exon	3415978	3416121	1000	+	.	gene_id "MSTRG.131439"; transcript_id "MSTRG.131439.34"; exon_number "8";
chr4	StringTie	exon	3416913	3417092	1000	+	.	gene_id "MSTRG.131439"; transcript_id "MSTRG.131439.34"; exon_number "9";
chr4	StringTie	exon	3417388	3417541	1000	+	.	gene_id "MSTRG.131439"; transcript_id "MSTRG.131439.34"; exon_number "10";
chr4	StringTie	exon	3420642	3420718	1000	+	.	gene_id "MSTRG.131439"; transcript_id "MSTRG.131439.34"; exon_number "11";
chr4	StringTie	exon	3422376	3422570	1000	+	.	gene_id "MSTRG.131439"; transcript_id "MSTRG.131439.34"; exon_number "12";
chr4	StringTie	exon	3422905	3422978	1000	+	.	gene_id "MSTRG.131439"; transcript_id "MSTRG.131439.34"; exon_number "13";
chr4	StringTie	exon	3423515	3423641	1000	+	.	gene_id "MSTRG.131439"; transcript_id "MSTRG.131439.34"; exon_number "14";
chr4	StringTie	exon	3425464	3425560	1000	+	.	gene_id "MSTRG.131439"; transcript_id "MSTRG.131439.34"; exon_number "15";
chr4	StringTie	exon	3428090	3428169	1000	+	.	gene_id "MSTRG.131439"; transcript_id "MSTRG.131439.34"; exon_number "16";
chr4	StringTie	exon	3428558	3428711	1000	+	.	gene_id "MSTRG.131439"; transcript_id "MSTRG.131439.34"; exon_number "17";
chr4	StringTie	exon	3430407	3430955	1000	+	.	gene_id "MSTRG.131439"; transcript_id "MSTRG.131439.34"; exon_number "18";
chr4	StringTie	exon	3439459	3440195	1000	+	.	gene_id "MSTRG.131439"; transcript_id "MSTRG.131439.34"; exon_number "19";
chr4	StringTie	transcript	3294304	3439916	1000	+	.	gene_id "MSTRG.131439"; transcript_id "MSTRG.131439.35";
chr4	StringTie	exon	3294304	3294904	1000	+	.	gene_id "MSTRG.131439"; transcript_id "MSTRG.131439.35"; exon_number "1";
chr4	StringTie	exon	3316070	3318051	1000	+	.	gene_id "MSTRG.131439"; transcript_id "MSTRG.131439.35"; exon_number "2";
chr4	StringTie	exon	3342937	3343053	1000	+	.	gene_id "MSTRG.131439"; transcript_id "MSTRG.131439.35"; exon_number "3";
chr4	StringTie	exon	3414072	3414241	1000	+	.	gene_id "MSTRG.131439"; transcript_id "MSTRG.131439.35"; exon_number "4";
chr4	StringTie	exon	3414752	3414844	1000	+	.	gene_id "MSTRG.131439"; transcript_id "MSTRG.131439.35"; exon_number "5";
chr4	StringTie	exon	3415978	3416121	1000	+	.	gene_id "MSTRG.131439"; transcript_id "MSTRG.131439.35"; exon_number "6";
chr4	StringTie	exon	3416913	3417092	1000	+	.	gene_id "MSTRG.131439"; transcript_id "MSTRG.131439.35"; exon_number "7";
chr4	StringTie	exon	3417388	3417541	1000	+	.	gene_id "MSTRG.131439"; transcript_id "MSTRG.131439.35"; exon_number "8";
chr4	StringTie	exon	3420642	3420718	1000	+	.	gene_id "MSTRG.131439"; transcript_id "MSTRG.131439.35"; exon_number "9";
chr4	StringTie	exon	3422376	3422570	1000	+	.	gene_id "MSTRG.131439"; transcript_id "MSTRG.131439.35"; exon_number "10";
chr4	StringTie	exon	3422905	3422978	1000	+	.	gene_id "MSTRG.131439"; transcript_id "MSTRG.131439.35"; exon_number "11";
chr4	StringTie	exon	3423515	3423641	1000	+	.	gene_id "MSTRG.131439"; transcript_id "MSTRG.131439.35"; exon_number "12";
chr4	StringTie	exon	3425466	3425560	1000	+	.	gene_id "MSTRG.131439"; transcript_id "MSTRG.131439.35"; exon_number "13";
chr4	StringTie	exon	3428090	3428169	1000	+	.	gene_id "MSTRG.131439"; transcript_id "MSTRG.131439.35"; exon_number "14";
chr4	StringTie	exon	3428558	3428711	1000	+	.	gene_id "MSTRG.131439"; transcript_id "MSTRG.131439.35"; exon_number "15";
chr4	StringTie	exon	3430407	3430955	1000	+	.	gene_id "MSTRG.131439"; transcript_id "MSTRG.131439.35"; exon_number "16";
chr4	StringTie	exon	3439455	3439916	1000	+	.	gene_id "MSTRG.131439"; transcript_id "MSTRG.131439.35"; exon_number "17";
chr4	StringTie	transcript	3294541	3444132	1000	+	.	gene_id "MSTRG.131439"; transcript_id "MSTRG.131439.36";
chr4	StringTie	exon	3294541	3294904	1000	+	.	gene_id "MSTRG.131439"; transcript_id "MSTRG.131439.36"; exon_number "1";
chr4	StringTie	exon	3314791	3314949	1000	+	.	gene_id "MSTRG.131439"; transcript_id "MSTRG.131439.36"; exon_number "2";
chr4	StringTie	exon	3316070	3318051	1000	+	.	gene_id "MSTRG.131439"; transcript_id "MSTRG.131439.36"; exon_number "3";
chr4	StringTie	exon	3342937	3343053	1000	+	.	gene_id "MSTRG.131439"; transcript_id "MSTRG.131439.36"; exon_number "4";
chr4	StringTie	exon	3386416	3386437	1000	+	.	gene_id "MSTRG.131439"; transcript_id "MSTRG.131439.36"; exon_number "5";
chr4	StringTie	exon	3414072	3414241	1000	+	.	gene_id "MSTRG.131439"; transcript_id "MSTRG.131439.36"; exon_number "6";
chr4	StringTie	exon	3414752	3414844	1000	+	.	gene_id "MSTRG.131439"; transcript_id "MSTRG.131439.36"; exon_number "7";
chr4	StringTie	exon	3415978	3416121	1000	+	.	gene_id "MSTRG.131439"; transcript_id "MSTRG.131439.36"; exon_number "8";
chr4	StringTie	exon	3416913	3417092	1000	+	.	gene_id "MSTRG.131439"; transcript_id "MSTRG.131439.36"; exon_number "9";
chr4	StringTie	exon	3417388	3417541	1000	+	.	gene_id "MSTRG.131439"; transcript_id "MSTRG.131439.36"; exon_number "10";
chr4	StringTie	exon	3420642	3420718	1000	+	.	gene_id "MSTRG.131439"; transcript_id "MSTRG.131439.36"; exon_number "11";
chr4	StringTie	exon	3422376	3422570	1000	+	.	gene_id "MSTRG.131439"; transcript_id "MSTRG.131439.36"; exon_number "12";
chr4	StringTie	exon	3422905	3422978	1000	+	.	gene_id "MSTRG.131439"; transcript_id "MSTRG.131439.36"; exon_number "13";
chr4	StringTie	exon	3423515	3423641	1000	+	.	gene_id "MSTRG.131439"; transcript_id "MSTRG.131439.36"; exon_number "14";
chr4	StringTie	exon	3425464	3425560	1000	+	.	gene_id "MSTRG.131439"; transcript_id "MSTRG.131439.36"; exon_number "15";
chr4	StringTie	exon	3428090	3428169	1000	+	.	gene_id "MSTRG.131439"; transcript_id "MSTRG.131439.36"; exon_number "16";
chr4	StringTie	exon	3428558	3428711	1000	+	.	gene_id "MSTRG.131439"; transcript_id "MSTRG.131439.36"; exon_number "17";
chr4	StringTie	exon	3430407	3430955	1000	+	.	gene_id "MSTRG.131439"; transcript_id "MSTRG.131439.36"; exon_number "18";
chr4	StringTie	exon	3439455	3440030	1000	+	.	gene_id "MSTRG.131439"; transcript_id "MSTRG.131439.36"; exon_number "19";
chr4	StringTie	exon	3444101	3444132	1000	+	.	gene_id "MSTRG.131439"; transcript_id "MSTRG.131439.36"; exon_number "20";
chr4	StringTie	transcript	3294782	3440016	1000	+	.	gene_id "MSTRG.131439"; transcript_id "MSTRG.131439.37";
chr4	StringTie	exon	3294782	3294904	1000	+	.	gene_id "MSTRG.131439"; transcript_id "MSTRG.131439.37"; exon_number "1";
chr4	StringTie	exon	3314791	3314949	1000	+	.	gene_id "MSTRG.131439"; transcript_id "MSTRG.131439.37"; exon_number "2";
chr4	StringTie	exon	3316070	3318051	1000	+	.	gene_id "MSTRG.131439"; transcript_id "MSTRG.131439.37"; exon_number "3";
chr4	StringTie	exon	3342937	3343053	1000	+	.	gene_id "MSTRG.131439"; transcript_id "MSTRG.131439.37"; exon_number "4";
chr4	StringTie	exon	3414072	3414241	1000	+	.	gene_id "MSTRG.131439"; transcript_id "MSTRG.131439.37"; exon_number "5";
chr4	StringTie	exon	3414752	3414844	1000	+	.	gene_id "MSTRG.131439"; transcript_id "MSTRG.131439.37"; exon_number "6";
chr4	StringTie	exon	3415978	3416121	1000	+	.	gene_id "MSTRG.131439"; transcript_id "MSTRG.131439.37"; exon_number "7";
chr4	StringTie	exon	3416913	3417092	1000	+	.	gene_id "MSTRG.131439"; transcript_id "MSTRG.131439.37"; exon_number "8";
chr4	StringTie	exon	3417388	3420718	1000	+	.	gene_id "MSTRG.131439"; transcript_id "MSTRG.131439.37"; exon_number "9";
chr4	StringTie	exon	3422376	3422570	1000	+	.	gene_id "MSTRG.131439"; transcript_id "MSTRG.131439.37"; exon_number "10";
chr4	StringTie	exon	3422905	3422978	1000	+	.	gene_id "MSTRG.131439"; transcript_id "MSTRG.131439.37"; exon_number "11";
chr4	StringTie	exon	3423515	3423641	1000	+	.	gene_id "MSTRG.131439"; transcript_id "MSTRG.131439.37"; exon_number "12";
chr4	StringTie	exon	3425464	3425560	1000	+	.	gene_id "MSTRG.131439"; transcript_id "MSTRG.131439.37"; exon_number "13";
chr4	StringTie	exon	3428090	3428169	1000	+	.	gene_id "MSTRG.131439"; transcript_id "MSTRG.131439.37"; exon_number "14";
chr4	StringTie	exon	3430407	3430955	1000	+	.	gene_id "MSTRG.131439"; transcript_id "MSTRG.131439.37"; exon_number "15";
chr4	StringTie	exon	3439455	3440016	1000	+	.	gene_id "MSTRG.131439"; transcript_id "MSTRG.131439.37"; exon_number "16";
chr4	StringTie	transcript	3308048	3379673	1000	+	.	gene_id "MSTRG.131439"; transcript_id "MSTRG.131439.38";
chr4	StringTie	exon	3308048	3308450	1000	+	.	gene_id "MSTRG.131439"; transcript_id "MSTRG.131439.38"; exon_number "1";
chr4	StringTie	exon	3316070	3318051	1000	+	.	gene_id "MSTRG.131439"; transcript_id "MSTRG.131439.38"; exon_number "2";
chr4	StringTie	exon	3342937	3343053	1000	+	.	gene_id "MSTRG.131439"; transcript_id "MSTRG.131439.38"; exon_number "3";
chr4	StringTie	exon	3378170	3379673	1000	+	.	gene_id "MSTRG.131439"; transcript_id "MSTRG.131439.38"; exon_number "4";
chr4	StringTie	transcript	3310557	3449852	1000	+	.	gene_id "MSTRG.131439"; transcript_id "MSTRG.131439.39";
chr4	StringTie	exon	3310557	3310589	1000	+	.	gene_id "MSTRG.131439"; transcript_id "MSTRG.131439.39"; exon_number "1";
chr4	StringTie	exon	3314791	3314949	1000	+	.	gene_id "MSTRG.131439"; transcript_id "MSTRG.131439.39"; exon_number "2";
chr4	StringTie	exon	3316070	3318051	1000	+	.	gene_id "MSTRG.131439"; transcript_id "MSTRG.131439.39"; exon_number "3";
chr4	StringTie	exon	3342937	3343053	1000	+	.	gene_id "MSTRG.131439"; transcript_id "MSTRG.131439.39"; exon_number "4";
chr4	StringTie	exon	3378170	3385424	1000	+	.	gene_id "MSTRG.131439"; transcript_id "MSTRG.131439.39"; exon_number "5";
chr4	StringTie	exon	3386416	3386437	1000	+	.	gene_id "MSTRG.131439"; transcript_id "MSTRG.131439.39"; exon_number "6";
chr4	StringTie	exon	3414072	3414241	1000	+	.	gene_id "MSTRG.131439"; transcript_id "MSTRG.131439.39"; exon_number "7";
chr4	StringTie	exon	3414752	3414844	1000	+	.	gene_id "MSTRG.131439"; transcript_id "MSTRG.131439.39"; exon_number "8";
chr4	StringTie	exon	3415978	3416121	1000	+	.	gene_id "MSTRG.131439"; transcript_id "MSTRG.131439.39"; exon_number "9";
chr4	StringTie	exon	3416913	3417092	1000	+	.	gene_id "MSTRG.131439"; transcript_id "MSTRG.131439.39"; exon_number "10";
chr4	StringTie	exon	3417388	3417541	1000	+	.	gene_id "MSTRG.131439"; transcript_id "MSTRG.131439.39"; exon_number "11";
chr4	StringTie	exon	3420642	3420718	1000	+	.	gene_id "MSTRG.131439"; transcript_id "MSTRG.131439.39"; exon_number "12";
chr4	StringTie	exon	3422376	3422570	1000	+	.	gene_id "MSTRG.131439"; transcript_id "MSTRG.131439.39"; exon_number "13";
chr4	StringTie	exon	3422905	3422978	1000	+	.	gene_id "MSTRG.131439"; transcript_id "MSTRG.131439.39"; exon_number "14";
chr4	StringTie	exon	3423515	3423641	1000	+	.	gene_id "MSTRG.131439"; transcript_id "MSTRG.131439.39"; exon_number "15";
chr4	StringTie	exon	3425464	3425560	1000	+	.	gene_id "MSTRG.131439"; transcript_id "MSTRG.131439.39"; exon_number "16";
chr4	StringTie	exon	3428090	3428169	1000	+	.	gene_id "MSTRG.131439"; transcript_id "MSTRG.131439.39"; exon_number "17";
chr4	StringTie	exon	3428558	3428711	1000	+	.	gene_id "MSTRG.131439"; transcript_id "MSTRG.131439.39"; exon_number "18";
chr4	StringTie	exon	3430407	3430955	1000	+	.	gene_id "MSTRG.131439"; transcript_id "MSTRG.131439.39"; exon_number "19";
chr4	StringTie	exon	3439455	3440030	1000	+	.	gene_id "MSTRG.131439"; transcript_id "MSTRG.131439.39"; exon_number "20";
chr4	StringTie	exon	3441633	3441819	1000	+	.	gene_id "MSTRG.131439"; transcript_id "MSTRG.131439.39"; exon_number "21";
chr4	StringTie	exon	3442732	3442912	1000	+	.	gene_id "MSTRG.131439"; transcript_id "MSTRG.131439.39"; exon_number "22";
chr4	StringTie	exon	3443050	3443146	1000	+	.	gene_id "MSTRG.131439"; transcript_id "MSTRG.131439.39"; exon_number "23";
chr4	StringTie	exon	3443341	3443420	1000	+	.	gene_id "MSTRG.131439"; transcript_id "MSTRG.131439.39"; exon_number "24";
chr4	StringTie	exon	3444039	3444161	1000	+	.	gene_id "MSTRG.131439"; transcript_id "MSTRG.131439.39"; exon_number "25";
chr4	StringTie	exon	3444311	3444442	1000	+	.	gene_id "MSTRG.131439"; transcript_id "MSTRG.131439.39"; exon_number "26";
chr4	StringTie	exon	3444623	3444733	1000	+	.	gene_id "MSTRG.131439"; transcript_id "MSTRG.131439.39"; exon_number "27";
chr4	StringTie	exon	3444819	3444993	1000	+	.	gene_id "MSTRG.131439"; transcript_id "MSTRG.131439.39"; exon_number "28";
chr4	StringTie	exon	3445265	3446294	1000	+	.	gene_id "MSTRG.131439"; transcript_id "MSTRG.131439.39"; exon_number "29";
chr4	StringTie	exon	3447096	3447631	1000	+	.	gene_id "MSTRG.131439"; transcript_id "MSTRG.131439.39"; exon_number "30";
chr4	StringTie	exon	3447895	3448035	1000	+	.	gene_id "MSTRG.131439"; transcript_id "MSTRG.131439.39"; exon_number "31";
chr4	StringTie	exon	3448128	3448276	1000	+	.	gene_id "MSTRG.131439"; transcript_id "MSTRG.131439.39"; exon_number "32";
chr4	StringTie	exon	3449237	3449852	1000	+	.	gene_id "MSTRG.131439"; transcript_id "MSTRG.131439.39"; exon_number "33";
chr4	StringTie	transcript	3292885	3449924	1000	+	.	gene_id "MSTRG.131439"; transcript_id "MSTRG.131439.4";
chr4	StringTie	exon	3292885	3293099	1000	+	.	gene_id "MSTRG.131439"; transcript_id "MSTRG.131439.4"; exon_number "1";
chr4	StringTie	exon	3316070	3318051	1000	+	.	gene_id "MSTRG.131439"; transcript_id "MSTRG.131439.4"; exon_number "2";
chr4	StringTie	exon	3342937	3343053	1000	+	.	gene_id "MSTRG.131439"; transcript_id "MSTRG.131439.4"; exon_number "3";
chr4	StringTie	exon	3373937	3385651	1000	+	.	gene_id "MSTRG.131439"; transcript_id "MSTRG.131439.4"; exon_number "4";
chr4	StringTie	exon	3386416	3386437	1000	+	.	gene_id "MSTRG.131439"; transcript_id "MSTRG.131439.4"; exon_number "5";
chr4	StringTie	exon	3414072	3414241	1000	+	.	gene_id "MSTRG.131439"; transcript_id "MSTRG.131439.4"; exon_number "6";
chr4	StringTie	exon	3414752	3414844	1000	+	.	gene_id "MSTRG.131439"; transcript_id "MSTRG.131439.4"; exon_number "7";
chr4	StringTie	exon	3415978	3416121	1000	+	.	gene_id "MSTRG.131439"; transcript_id "MSTRG.131439.4"; exon_number "8";
chr4	StringTie	exon	3416913	3417092	1000	+	.	gene_id "MSTRG.131439"; transcript_id "MSTRG.131439.4"; exon_number "9";
chr4	StringTie	exon	3417388	3417541	1000	+	.	gene_id "MSTRG.131439"; transcript_id "MSTRG.131439.4"; exon_number "10";
chr4	StringTie	exon	3420642	3420718	1000	+	.	gene_id "MSTRG.131439"; transcript_id "MSTRG.131439.4"; exon_number "11";
chr4	StringTie	exon	3422376	3422570	1000	+	.	gene_id "MSTRG.131439"; transcript_id "MSTRG.131439.4"; exon_number "12";
chr4	StringTie	exon	3422905	3422978	1000	+	.	gene_id "MSTRG.131439"; transcript_id "MSTRG.131439.4"; exon_number "13";
chr4	StringTie	exon	3423515	3423641	1000	+	.	gene_id "MSTRG.131439"; transcript_id "MSTRG.131439.4"; exon_number "14";
chr4	StringTie	exon	3425464	3425560	1000	+	.	gene_id "MSTRG.131439"; transcript_id "MSTRG.131439.4"; exon_number "15";
chr4	StringTie	exon	3428090	3428169	1000	+	.	gene_id "MSTRG.131439"; transcript_id "MSTRG.131439.4"; exon_number "16";
chr4	StringTie	exon	3428558	3428711	1000	+	.	gene_id "MSTRG.131439"; transcript_id "MSTRG.131439.4"; exon_number "17";
chr4	StringTie	exon	3430407	3430955	1000	+	.	gene_id "MSTRG.131439"; transcript_id "MSTRG.131439.4"; exon_number "18";
chr4	StringTie	exon	3439455	3440030	1000	+	.	gene_id "MSTRG.131439"; transcript_id "MSTRG.131439.4"; exon_number "19";
chr4	StringTie	exon	3441633	3441819	1000	+	.	gene_id "MSTRG.131439"; transcript_id "MSTRG.131439.4"; exon_number "20";
chr4	StringTie	exon	3442732	3442912	1000	+	.	gene_id "MSTRG.131439"; transcript_id "MSTRG.131439.4"; exon_number "21";
chr4	StringTie	exon	3443050	3443146	1000	+	.	gene_id "MSTRG.131439"; transcript_id "MSTRG.131439.4"; exon_number "22";
chr4	StringTie	exon	3443341	3443420	1000	+	.	gene_id "MSTRG.131439"; transcript_id "MSTRG.131439.4"; exon_number "23";
chr4	StringTie	exon	3444039	3444161	1000	+	.	gene_id "MSTRG.131439"; transcript_id "MSTRG.131439.4"; exon_number "24";
chr4	StringTie	exon	3444311	3444442	1000	+	.	gene_id "MSTRG.131439"; transcript_id "MSTRG.131439.4"; exon_number "25";
chr4	StringTie	exon	3444623	3444733	1000	+	.	gene_id "MSTRG.131439"; transcript_id "MSTRG.131439.4"; exon_number "26";
chr4	StringTie	exon	3444819	3444993	1000	+	.	gene_id "MSTRG.131439"; transcript_id "MSTRG.131439.4"; exon_number "27";
chr4	StringTie	exon	3445265	3445896	1000	+	.	gene_id "MSTRG.131439"; transcript_id "MSTRG.131439.4"; exon_number "28";
chr4	StringTie	exon	3446042	3446294	1000	+	.	gene_id "MSTRG.131439"; transcript_id "MSTRG.131439.4"; exon_number "29";
chr4	StringTie	exon	3447492	3447631	1000	+	.	gene_id "MSTRG.131439"; transcript_id "MSTRG.131439.4"; exon_number "30";
chr4	StringTie	exon	3447895	3448035	1000	+	.	gene_id "MSTRG.131439"; transcript_id "MSTRG.131439.4"; exon_number "31";
chr4	StringTie	exon	3448128	3448276	1000	+	.	gene_id "MSTRG.131439"; transcript_id "MSTRG.131439.4"; exon_number "32";
chr4	StringTie	exon	3449237	3449924	1000	+	.	gene_id "MSTRG.131439"; transcript_id "MSTRG.131439.4"; exon_number "33";
chr4	StringTie	transcript	3310741	3449531	1000	+	.	gene_id "MSTRG.131439"; transcript_id "MSTRG.131439.40";
chr4	StringTie	exon	3310741	3310878	1000	+	.	gene_id "MSTRG.131439"; transcript_id "MSTRG.131439.40"; exon_number "1";
chr4	StringTie	exon	3316070	3318051	1000	+	.	gene_id "MSTRG.131439"; transcript_id "MSTRG.131439.40"; exon_number "2";
chr4	StringTie	exon	3342937	3343053	1000	+	.	gene_id "MSTRG.131439"; transcript_id "MSTRG.131439.40"; exon_number "3";
chr4	StringTie	exon	3414072	3414241	1000	+	.	gene_id "MSTRG.131439"; transcript_id "MSTRG.131439.40"; exon_number "4";
chr4	StringTie	exon	3414752	3414844	1000	+	.	gene_id "MSTRG.131439"; transcript_id "MSTRG.131439.40"; exon_number "5";
chr4	StringTie	exon	3415978	3416121	1000	+	.	gene_id "MSTRG.131439"; transcript_id "MSTRG.131439.40"; exon_number "6";
chr4	StringTie	exon	3416913	3417092	1000	+	.	gene_id "MSTRG.131439"; transcript_id "MSTRG.131439.40"; exon_number "7";
chr4	StringTie	exon	3417388	3420718	1000	+	.	gene_id "MSTRG.131439"; transcript_id "MSTRG.131439.40"; exon_number "8";
chr4	StringTie	exon	3422376	3422570	1000	+	.	gene_id "MSTRG.131439"; transcript_id "MSTRG.131439.40"; exon_number "9";
chr4	StringTie	exon	3422905	3422978	1000	+	.	gene_id "MSTRG.131439"; transcript_id "MSTRG.131439.40"; exon_number "10";
chr4	StringTie	exon	3423515	3423641	1000	+	.	gene_id "MSTRG.131439"; transcript_id "MSTRG.131439.40"; exon_number "11";
chr4	StringTie	exon	3425464	3425560	1000	+	.	gene_id "MSTRG.131439"; transcript_id "MSTRG.131439.40"; exon_number "12";
chr4	StringTie	exon	3428090	3428169	1000	+	.	gene_id "MSTRG.131439"; transcript_id "MSTRG.131439.40"; exon_number "13";
chr4	StringTie	exon	3428558	3428711	1000	+	.	gene_id "MSTRG.131439"; transcript_id "MSTRG.131439.40"; exon_number "14";
chr4	StringTie	exon	3430407	3430955	1000	+	.	gene_id "MSTRG.131439"; transcript_id "MSTRG.131439.40"; exon_number "15";
chr4	StringTie	exon	3439455	3440030	1000	+	.	gene_id "MSTRG.131439"; transcript_id "MSTRG.131439.40"; exon_number "16";
chr4	StringTie	exon	3441633	3441819	1000	+	.	gene_id "MSTRG.131439"; transcript_id "MSTRG.131439.40"; exon_number "17";
chr4	StringTie	exon	3442732	3442912	1000	+	.	gene_id "MSTRG.131439"; transcript_id "MSTRG.131439.40"; exon_number "18";
chr4	StringTie	exon	3443050	3443146	1000	+	.	gene_id "MSTRG.131439"; transcript_id "MSTRG.131439.40"; exon_number "19";
chr4	StringTie	exon	3443327	3443420	1000	+	.	gene_id "MSTRG.131439"; transcript_id "MSTRG.131439.40"; exon_number "20";
chr4	StringTie	exon	3444039	3444161	1000	+	.	gene_id "MSTRG.131439"; transcript_id "MSTRG.131439.40"; exon_number "21";
chr4	StringTie	exon	3444311	3444733	1000	+	.	gene_id "MSTRG.131439"; transcript_id "MSTRG.131439.40"; exon_number "22";
chr4	StringTie	exon	3444819	3444993	1000	+	.	gene_id "MSTRG.131439"; transcript_id "MSTRG.131439.40"; exon_number "23";
chr4	StringTie	exon	3445265	3446294	1000	+	.	gene_id "MSTRG.131439"; transcript_id "MSTRG.131439.40"; exon_number "24";
chr4	StringTie	exon	3447492	3447631	1000	+	.	gene_id "MSTRG.131439"; transcript_id "MSTRG.131439.40"; exon_number "25";
chr4	StringTie	exon	3447895	3448035	1000	+	.	gene_id "MSTRG.131439"; transcript_id "MSTRG.131439.40"; exon_number "26";
chr4	StringTie	exon	3448128	3448276	1000	+	.	gene_id "MSTRG.131439"; transcript_id "MSTRG.131439.40"; exon_number "27";
chr4	StringTie	exon	3449237	3449531	1000	+	.	gene_id "MSTRG.131439"; transcript_id "MSTRG.131439.40"; exon_number "28";
chr4	StringTie	transcript	3321218	3356032	1000	+	.	gene_id "MSTRG.131439"; transcript_id "MSTRG.131439.47";
chr4	StringTie	exon	3321218	3321324	1000	+	.	gene_id "MSTRG.131439"; transcript_id "MSTRG.131439.47"; exon_number "1";
chr4	StringTie	exon	3342937	3343053	1000	+	.	gene_id "MSTRG.131439"; transcript_id "MSTRG.131439.47"; exon_number "2";
chr4	StringTie	exon	3355487	3356032	1000	+	.	gene_id "MSTRG.131439"; transcript_id "MSTRG.131439.47"; exon_number "3";
chr4	StringTie	transcript	3342284	3439917	1000	+	.	gene_id "MSTRG.131439"; transcript_id "MSTRG.131439.48";
chr4	StringTie	exon	3342284	3342578	1000	+	.	gene_id "MSTRG.131439"; transcript_id "MSTRG.131439.48"; exon_number "1";
chr4	StringTie	exon	3342937	3343053	1000	+	.	gene_id "MSTRG.131439"; transcript_id "MSTRG.131439.48"; exon_number "2";
chr4	StringTie	exon	3386416	3386437	1000	+	.	gene_id "MSTRG.131439"; transcript_id "MSTRG.131439.48"; exon_number "3";
chr4	StringTie	exon	3414072	3414241	1000	+	.	gene_id "MSTRG.131439"; transcript_id "MSTRG.131439.48"; exon_number "4";
chr4	StringTie	exon	3414752	3414844	1000	+	.	gene_id "MSTRG.131439"; transcript_id "MSTRG.131439.48"; exon_number "5";
chr4	StringTie	exon	3415978	3417092	1000	+	.	gene_id "MSTRG.131439"; transcript_id "MSTRG.131439.48"; exon_number "6";
chr4	StringTie	exon	3417388	3417541	1000	+	.	gene_id "MSTRG.131439"; transcript_id "MSTRG.131439.48"; exon_number "7";
chr4	StringTie	exon	3420642	3420718	1000	+	.	gene_id "MSTRG.131439"; transcript_id "MSTRG.131439.48"; exon_number "8";
chr4	StringTie	exon	3422376	3422570	1000	+	.	gene_id "MSTRG.131439"; transcript_id "MSTRG.131439.48"; exon_number "9";
chr4	StringTie	exon	3422905	3422978	1000	+	.	gene_id "MSTRG.131439"; transcript_id "MSTRG.131439.48"; exon_number "10";
chr4	StringTie	exon	3423515	3423641	1000	+	.	gene_id "MSTRG.131439"; transcript_id "MSTRG.131439.48"; exon_number "11";
chr4	StringTie	exon	3425464	3425560	1000	+	.	gene_id "MSTRG.131439"; transcript_id "MSTRG.131439.48"; exon_number "12";
chr4	StringTie	exon	3428090	3428169	1000	+	.	gene_id "MSTRG.131439"; transcript_id "MSTRG.131439.48"; exon_number "13";
chr4	StringTie	exon	3428558	3428711	1000	+	.	gene_id "MSTRG.131439"; transcript_id "MSTRG.131439.48"; exon_number "14";
chr4	StringTie	exon	3430407	3430955	1000	+	.	gene_id "MSTRG.131439"; transcript_id "MSTRG.131439.48"; exon_number "15";
chr4	StringTie	exon	3439455	3439917	1000	+	.	gene_id "MSTRG.131439"; transcript_id "MSTRG.131439.48"; exon_number "16";
chr4	StringTie	transcript	3342291	3440095	1000	+	.	gene_id "MSTRG.131439"; transcript_id "MSTRG.131439.49";
chr4	StringTie	exon	3342291	3342578	1000	+	.	gene_id "MSTRG.131439"; transcript_id "MSTRG.131439.49"; exon_number "1";
chr4	StringTie	exon	3342937	3343053	1000	+	.	gene_id "MSTRG.131439"; transcript_id "MSTRG.131439.49"; exon_number "2";
chr4	StringTie	exon	3386416	3386437	1000	+	.	gene_id "MSTRG.131439"; transcript_id "MSTRG.131439.49"; exon_number "3";
chr4	StringTie	exon	3414072	3414241	1000	+	.	gene_id "MSTRG.131439"; transcript_id "MSTRG.131439.49"; exon_number "4";
chr4	StringTie	exon	3414752	3414844	1000	+	.	gene_id "MSTRG.131439"; transcript_id "MSTRG.131439.49"; exon_number "5";
chr4	StringTie	exon	3415978	3417541	1000	+	.	gene_id "MSTRG.131439"; transcript_id "MSTRG.131439.49"; exon_number "6";
chr4	StringTie	exon	3420642	3420718	1000	+	.	gene_id "MSTRG.131439"; transcript_id "MSTRG.131439.49"; exon_number "7";
chr4	StringTie	exon	3422376	3422570	1000	+	.	gene_id "MSTRG.131439"; transcript_id "MSTRG.131439.49"; exon_number "8";
chr4	StringTie	exon	3422905	3422978	1000	+	.	gene_id "MSTRG.131439"; transcript_id "MSTRG.131439.49"; exon_number "9";
chr4	StringTie	exon	3423515	3423641	1000	+	.	gene_id "MSTRG.131439"; transcript_id "MSTRG.131439.49"; exon_number "10";
chr4	StringTie	exon	3425464	3425560	1000	+	.	gene_id "MSTRG.131439"; transcript_id "MSTRG.131439.49"; exon_number "11";
chr4	StringTie	exon	3428090	3428169	1000	+	.	gene_id "MSTRG.131439"; transcript_id "MSTRG.131439.49"; exon_number "12";
chr4	StringTie	exon	3428558	3428711	1000	+	.	gene_id "MSTRG.131439"; transcript_id "MSTRG.131439.49"; exon_number "13";
chr4	StringTie	exon	3430407	3430955	1000	+	.	gene_id "MSTRG.131439"; transcript_id "MSTRG.131439.49"; exon_number "14";
chr4	StringTie	exon	3439455	3440095	1000	+	.	gene_id "MSTRG.131439"; transcript_id "MSTRG.131439.49"; exon_number "15";
chr4	StringTie	transcript	3292923	3361115	1000	+	.	gene_id "MSTRG.131439"; transcript_id "MSTRG.131439.5";
chr4	StringTie	exon	3292923	3293099	1000	+	.	gene_id "MSTRG.131439"; transcript_id "MSTRG.131439.5"; exon_number "1";
chr4	StringTie	exon	3316070	3318051	1000	+	.	gene_id "MSTRG.131439"; transcript_id "MSTRG.131439.5"; exon_number "2";
chr4	StringTie	exon	3342937	3343053	1000	+	.	gene_id "MSTRG.131439"; transcript_id "MSTRG.131439.5"; exon_number "3";
chr4	StringTie	exon	3360765	3361115	1000	+	.	gene_id "MSTRG.131439"; transcript_id "MSTRG.131439.5"; exon_number "4";
chr4	StringTie	transcript	3342411	3439913	1000	+	.	gene_id "MSTRG.131439"; transcript_id "MSTRG.131439.50";
chr4	StringTie	exon	3342411	3342578	1000	+	.	gene_id "MSTRG.131439"; transcript_id "MSTRG.131439.50"; exon_number "1";
chr4	StringTie	exon	3342937	3343053	1000	+	.	gene_id "MSTRG.131439"; transcript_id "MSTRG.131439.50"; exon_number "2";
chr4	StringTie	exon	3386416	3386437	1000	+	.	gene_id "MSTRG.131439"; transcript_id "MSTRG.131439.50"; exon_number "3";
chr4	StringTie	exon	3414072	3414241	1000	+	.	gene_id "MSTRG.131439"; transcript_id "MSTRG.131439.50"; exon_number "4";
chr4	StringTie	exon	3414752	3414844	1000	+	.	gene_id "MSTRG.131439"; transcript_id "MSTRG.131439.50"; exon_number "5";
chr4	StringTie	exon	3415978	3416121	1000	+	.	gene_id "MSTRG.131439"; transcript_id "MSTRG.131439.50"; exon_number "6";
chr4	StringTie	exon	3416913	3417092	1000	+	.	gene_id "MSTRG.131439"; transcript_id "MSTRG.131439.50"; exon_number "7";
chr4	StringTie	exon	3417370	3417541	1000	+	.	gene_id "MSTRG.131439"; transcript_id "MSTRG.131439.50"; exon_number "8";
chr4	StringTie	exon	3420642	3420718	1000	+	.	gene_id "MSTRG.131439"; transcript_id "MSTRG.131439.50"; exon_number "9";
chr4	StringTie	exon	3422376	3422570	1000	+	.	gene_id "MSTRG.131439"; transcript_id "MSTRG.131439.50"; exon_number "10";
chr4	StringTie	exon	3422905	3422978	1000	+	.	gene_id "MSTRG.131439"; transcript_id "MSTRG.131439.50"; exon_number "11";
chr4	StringTie	exon	3423515	3423641	1000	+	.	gene_id "MSTRG.131439"; transcript_id "MSTRG.131439.50"; exon_number "12";
chr4	StringTie	exon	3425464	3425560	1000	+	.	gene_id "MSTRG.131439"; transcript_id "MSTRG.131439.50"; exon_number "13";
chr4	StringTie	exon	3428090	3428169	1000	+	.	gene_id "MSTRG.131439"; transcript_id "MSTRG.131439.50"; exon_number "14";
chr4	StringTie	exon	3428558	3428711	1000	+	.	gene_id "MSTRG.131439"; transcript_id "MSTRG.131439.50"; exon_number "15";
chr4	StringTie	exon	3430407	3430955	1000	+	.	gene_id "MSTRG.131439"; transcript_id "MSTRG.131439.50"; exon_number "16";
chr4	StringTie	exon	3439455	3439913	1000	+	.	gene_id "MSTRG.131439"; transcript_id "MSTRG.131439.50"; exon_number "17";
chr4	StringTie	transcript	3342415	3453289	1000	+	.	gene_id "MSTRG.131439"; transcript_id "MSTRG.131439.51";
chr4	StringTie	exon	3342415	3342578	1000	+	.	gene_id "MSTRG.131439"; transcript_id "MSTRG.131439.51"; exon_number "1";
chr4	StringTie	exon	3342937	3343053	1000	+	.	gene_id "MSTRG.131439"; transcript_id "MSTRG.131439.51"; exon_number "2";
chr4	StringTie	exon	3386416	3386437	1000	+	.	gene_id "MSTRG.131439"; transcript_id "MSTRG.131439.51"; exon_number "3";
chr4	StringTie	exon	3414072	3414241	1000	+	.	gene_id "MSTRG.131439"; transcript_id "MSTRG.131439.51"; exon_number "4";
chr4	StringTie	exon	3414752	3414844	1000	+	.	gene_id "MSTRG.131439"; transcript_id "MSTRG.131439.51"; exon_number "5";
chr4	StringTie	exon	3415978	3416121	1000	+	.	gene_id "MSTRG.131439"; transcript_id "MSTRG.131439.51"; exon_number "6";
chr4	StringTie	exon	3416913	3417092	1000	+	.	gene_id "MSTRG.131439"; transcript_id "MSTRG.131439.51"; exon_number "7";
chr4	StringTie	exon	3417388	3417541	1000	+	.	gene_id "MSTRG.131439"; transcript_id "MSTRG.131439.51"; exon_number "8";
chr4	StringTie	exon	3420642	3420718	1000	+	.	gene_id "MSTRG.131439"; transcript_id "MSTRG.131439.51"; exon_number "9";
chr4	StringTie	exon	3422376	3422570	1000	+	.	gene_id "MSTRG.131439"; transcript_id "MSTRG.131439.51"; exon_number "10";
chr4	StringTie	exon	3422905	3422978	1000	+	.	gene_id "MSTRG.131439"; transcript_id "MSTRG.131439.51"; exon_number "11";
chr4	StringTie	exon	3423515	3423641	1000	+	.	gene_id "MSTRG.131439"; transcript_id "MSTRG.131439.51"; exon_number "12";
chr4	StringTie	exon	3425464	3425560	1000	+	.	gene_id "MSTRG.131439"; transcript_id "MSTRG.131439.51"; exon_number "13";
chr4	StringTie	exon	3428090	3428169	1000	+	.	gene_id "MSTRG.131439"; transcript_id "MSTRG.131439.51"; exon_number "14";
chr4	StringTie	exon	3430407	3430955	1000	+	.	gene_id "MSTRG.131439"; transcript_id "MSTRG.131439.51"; exon_number "15";
chr4	StringTie	exon	3439455	3440030	1000	+	.	gene_id "MSTRG.131439"; transcript_id "MSTRG.131439.51"; exon_number "16";
chr4	StringTie	exon	3441633	3441819	1000	+	.	gene_id "MSTRG.131439"; transcript_id "MSTRG.131439.51"; exon_number "17";
chr4	StringTie	exon	3442732	3442912	1000	+	.	gene_id "MSTRG.131439"; transcript_id "MSTRG.131439.51"; exon_number "18";
chr4	StringTie	exon	3443050	3443146	1000	+	.	gene_id "MSTRG.131439"; transcript_id "MSTRG.131439.51"; exon_number "19";
chr4	StringTie	exon	3443341	3443420	1000	+	.	gene_id "MSTRG.131439"; transcript_id "MSTRG.131439.51"; exon_number "20";
chr4	StringTie	exon	3444039	3444161	1000	+	.	gene_id "MSTRG.131439"; transcript_id "MSTRG.131439.51"; exon_number "21";
chr4	StringTie	exon	3444311	3444733	1000	+	.	gene_id "MSTRG.131439"; transcript_id "MSTRG.131439.51"; exon_number "22";
chr4	StringTie	exon	3444819	3447631	1000	+	.	gene_id "MSTRG.131439"; transcript_id "MSTRG.131439.51"; exon_number "23";
chr4	StringTie	exon	3447895	3448035	1000	+	.	gene_id "MSTRG.131439"; transcript_id "MSTRG.131439.51"; exon_number "24";
chr4	StringTie	exon	3448128	3448276	1000	+	.	gene_id "MSTRG.131439"; transcript_id "MSTRG.131439.51"; exon_number "25";
chr4	StringTie	exon	3449237	3450667	1000	+	.	gene_id "MSTRG.131439"; transcript_id "MSTRG.131439.51"; exon_number "26";
chr4	StringTie	exon	3452555	3453289	1000	+	.	gene_id "MSTRG.131439"; transcript_id "MSTRG.131439.51"; exon_number "27";
chr4	StringTie	transcript	3342415	3440030	1000	+	.	gene_id "MSTRG.131439"; transcript_id "MSTRG.131439.52";
chr4	StringTie	exon	3342415	3342578	1000	+	.	gene_id "MSTRG.131439"; transcript_id "MSTRG.131439.52"; exon_number "1";
chr4	StringTie	exon	3342937	3343053	1000	+	.	gene_id "MSTRG.131439"; transcript_id "MSTRG.131439.52"; exon_number "2";
chr4	StringTie	exon	3386416	3386437	1000	+	.	gene_id "MSTRG.131439"; transcript_id "MSTRG.131439.52"; exon_number "3";
chr4	StringTie	exon	3414072	3414241	1000	+	.	gene_id "MSTRG.131439"; transcript_id "MSTRG.131439.52"; exon_number "4";
chr4	StringTie	exon	3414752	3414844	1000	+	.	gene_id "MSTRG.131439"; transcript_id "MSTRG.131439.52"; exon_number "5";
chr4	StringTie	exon	3415978	3416121	1000	+	.	gene_id "MSTRG.131439"; transcript_id "MSTRG.131439.52"; exon_number "6";
chr4	StringTie	exon	3416913	3417092	1000	+	.	gene_id "MSTRG.131439"; transcript_id "MSTRG.131439.52"; exon_number "7";
chr4	StringTie	exon	3417370	3417541	1000	+	.	gene_id "MSTRG.131439"; transcript_id "MSTRG.131439.52"; exon_number "8";
chr4	StringTie	exon	3420642	3420718	1000	+	.	gene_id "MSTRG.131439"; transcript_id "MSTRG.131439.52"; exon_number "9";
chr4	StringTie	exon	3422376	3422570	1000	+	.	gene_id "MSTRG.131439"; transcript_id "MSTRG.131439.52"; exon_number "10";
chr4	StringTie	exon	3422905	3422978	1000	+	.	gene_id "MSTRG.131439"; transcript_id "MSTRG.131439.52"; exon_number "11";
chr4	StringTie	exon	3423515	3423641	1000	+	.	gene_id "MSTRG.131439"; transcript_id "MSTRG.131439.52"; exon_number "12";
chr4	StringTie	exon	3425464	3425560	1000	+	.	gene_id "MSTRG.131439"; transcript_id "MSTRG.131439.52"; exon_number "13";
chr4	StringTie	exon	3428090	3428169	1000	+	.	gene_id "MSTRG.131439"; transcript_id "MSTRG.131439.52"; exon_number "14";
chr4	StringTie	exon	3430407	3430955	1000	+	.	gene_id "MSTRG.131439"; transcript_id "MSTRG.131439.52"; exon_number "15";
chr4	StringTie	exon	3439455	3440030	1000	+	.	gene_id "MSTRG.131439"; transcript_id "MSTRG.131439.52"; exon_number "16";
chr4	StringTie	transcript	3342415	3432331	1000	+	.	gene_id "MSTRG.131439"; transcript_id "MSTRG.131439.53";
chr4	StringTie	exon	3342415	3342578	1000	+	.	gene_id "MSTRG.131439"; transcript_id "MSTRG.131439.53"; exon_number "1";
chr4	StringTie	exon	3342937	3343053	1000	+	.	gene_id "MSTRG.131439"; transcript_id "MSTRG.131439.53"; exon_number "2";
chr4	StringTie	exon	3386416	3386437	1000	+	.	gene_id "MSTRG.131439"; transcript_id "MSTRG.131439.53"; exon_number "3";
chr4	StringTie	exon	3414072	3414241	1000	+	.	gene_id "MSTRG.131439"; transcript_id "MSTRG.131439.53"; exon_number "4";
chr4	StringTie	exon	3414752	3414844	1000	+	.	gene_id "MSTRG.131439"; transcript_id "MSTRG.131439.53"; exon_number "5";
chr4	StringTie	exon	3415978	3416055	1000	+	.	gene_id "MSTRG.131439"; transcript_id "MSTRG.131439.53"; exon_number "6";
chr4	StringTie	exon	3422382	3422570	1000	+	.	gene_id "MSTRG.131439"; transcript_id "MSTRG.131439.53"; exon_number "7";
chr4	StringTie	exon	3422905	3422978	1000	+	.	gene_id "MSTRG.131439"; transcript_id "MSTRG.131439.53"; exon_number "8";
chr4	StringTie	exon	3423515	3423641	1000	+	.	gene_id "MSTRG.131439"; transcript_id "MSTRG.131439.53"; exon_number "9";
chr4	StringTie	exon	3425464	3425560	1000	+	.	gene_id "MSTRG.131439"; transcript_id "MSTRG.131439.53"; exon_number "10";
chr4	StringTie	exon	3428090	3428169	1000	+	.	gene_id "MSTRG.131439"; transcript_id "MSTRG.131439.53"; exon_number "11";
chr4	StringTie	exon	3430407	3432331	1000	+	.	gene_id "MSTRG.131439"; transcript_id "MSTRG.131439.53"; exon_number "12";
chr4	StringTie	transcript	3342415	3439922	1000	+	.	gene_id "MSTRG.131439"; transcript_id "MSTRG.131439.54";
chr4	StringTie	exon	3342415	3342578	1000	+	.	gene_id "MSTRG.131439"; transcript_id "MSTRG.131439.54"; exon_number "1";
chr4	StringTie	exon	3342937	3343053	1000	+	.	gene_id "MSTRG.131439"; transcript_id "MSTRG.131439.54"; exon_number "2";
chr4	StringTie	exon	3386416	3386437	1000	+	.	gene_id "MSTRG.131439"; transcript_id "MSTRG.131439.54"; exon_number "3";
chr4	StringTie	exon	3414072	3414241	1000	+	.	gene_id "MSTRG.131439"; transcript_id "MSTRG.131439.54"; exon_number "4";
chr4	StringTie	exon	3414752	3414844	1000	+	.	gene_id "MSTRG.131439"; transcript_id "MSTRG.131439.54"; exon_number "5";
chr4	StringTie	exon	3415978	3416121	1000	+	.	gene_id "MSTRG.131439"; transcript_id "MSTRG.131439.54"; exon_number "6";
chr4	StringTie	exon	3416913	3417092	1000	+	.	gene_id "MSTRG.131439"; transcript_id "MSTRG.131439.54"; exon_number "7";
chr4	StringTie	exon	3417388	3420718	1000	+	.	gene_id "MSTRG.131439"; transcript_id "MSTRG.131439.54"; exon_number "8";
chr4	StringTie	exon	3422376	3422570	1000	+	.	gene_id "MSTRG.131439"; transcript_id "MSTRG.131439.54"; exon_number "9";
chr4	StringTie	exon	3422905	3422978	1000	+	.	gene_id "MSTRG.131439"; transcript_id "MSTRG.131439.54"; exon_number "10";
chr4	StringTie	exon	3423515	3423641	1000	+	.	gene_id "MSTRG.131439"; transcript_id "MSTRG.131439.54"; exon_number "11";
chr4	StringTie	exon	3425464	3425560	1000	+	.	gene_id "MSTRG.131439"; transcript_id "MSTRG.131439.54"; exon_number "12";
chr4	StringTie	exon	3428090	3428169	1000	+	.	gene_id "MSTRG.131439"; transcript_id "MSTRG.131439.54"; exon_number "13";
chr4	StringTie	exon	3428558	3428711	1000	+	.	gene_id "MSTRG.131439"; transcript_id "MSTRG.131439.54"; exon_number "14";
chr4	StringTie	exon	3430407	3430955	1000	+	.	gene_id "MSTRG.131439"; transcript_id "MSTRG.131439.54"; exon_number "15";
chr4	StringTie	exon	3439455	3439922	1000	+	.	gene_id "MSTRG.131439"; transcript_id "MSTRG.131439.54"; exon_number "16";
chr4	StringTie	transcript	3342475	3449721	1000	+	.	gene_id "MSTRG.131439"; transcript_id "MSTRG.131439.56";
chr4	StringTie	exon	3342475	3342489	1000	+	.	gene_id "MSTRG.131439"; transcript_id "MSTRG.131439.56"; exon_number "1";
chr4	StringTie	exon	3342937	3343053	1000	+	.	gene_id "MSTRG.131439"; transcript_id "MSTRG.131439.56"; exon_number "2";
chr4	StringTie	exon	3386416	3386437	1000	+	.	gene_id "MSTRG.131439"; transcript_id "MSTRG.131439.56"; exon_number "3";
chr4	StringTie	exon	3414072	3414844	1000	+	.	gene_id "MSTRG.131439"; transcript_id "MSTRG.131439.56"; exon_number "4";
chr4	StringTie	exon	3415978	3416121	1000	+	.	gene_id "MSTRG.131439"; transcript_id "MSTRG.131439.56"; exon_number "5";
chr4	StringTie	exon	3416913	3417092	1000	+	.	gene_id "MSTRG.131439"; transcript_id "MSTRG.131439.56"; exon_number "6";
chr4	StringTie	exon	3417388	3417541	1000	+	.	gene_id "MSTRG.131439"; transcript_id "MSTRG.131439.56"; exon_number "7";
chr4	StringTie	exon	3420642	3420718	1000	+	.	gene_id "MSTRG.131439"; transcript_id "MSTRG.131439.56"; exon_number "8";
chr4	StringTie	exon	3422376	3422570	1000	+	.	gene_id "MSTRG.131439"; transcript_id "MSTRG.131439.56"; exon_number "9";
chr4	StringTie	exon	3422905	3422978	1000	+	.	gene_id "MSTRG.131439"; transcript_id "MSTRG.131439.56"; exon_number "10";
chr4	StringTie	exon	3423515	3423641	1000	+	.	gene_id "MSTRG.131439"; transcript_id "MSTRG.131439.56"; exon_number "11";
chr4	StringTie	exon	3425464	3425560	1000	+	.	gene_id "MSTRG.131439"; transcript_id "MSTRG.131439.56"; exon_number "12";
chr4	StringTie	exon	3428090	3428169	1000	+	.	gene_id "MSTRG.131439"; transcript_id "MSTRG.131439.56"; exon_number "13";
chr4	StringTie	exon	3428558	3428711	1000	+	.	gene_id "MSTRG.131439"; transcript_id "MSTRG.131439.56"; exon_number "14";
chr4	StringTie	exon	3430407	3430955	1000	+	.	gene_id "MSTRG.131439"; transcript_id "MSTRG.131439.56"; exon_number "15";
chr4	StringTie	exon	3439455	3440030	1000	+	.	gene_id "MSTRG.131439"; transcript_id "MSTRG.131439.56"; exon_number "16";
chr4	StringTie	exon	3441633	3441819	1000	+	.	gene_id "MSTRG.131439"; transcript_id "MSTRG.131439.56"; exon_number "17";
chr4	StringTie	exon	3442732	3442912	1000	+	.	gene_id "MSTRG.131439"; transcript_id "MSTRG.131439.56"; exon_number "18";
chr4	StringTie	exon	3443050	3443146	1000	+	.	gene_id "MSTRG.131439"; transcript_id "MSTRG.131439.56"; exon_number "19";
chr4	StringTie	exon	3443341	3443420	1000	+	.	gene_id "MSTRG.131439"; transcript_id "MSTRG.131439.56"; exon_number "20";
chr4	StringTie	exon	3444039	3444161	1000	+	.	gene_id "MSTRG.131439"; transcript_id "MSTRG.131439.56"; exon_number "21";
chr4	StringTie	exon	3444311	3444442	1000	+	.	gene_id "MSTRG.131439"; transcript_id "MSTRG.131439.56"; exon_number "22";
chr4	StringTie	exon	3444623	3444733	1000	+	.	gene_id "MSTRG.131439"; transcript_id "MSTRG.131439.56"; exon_number "23";
chr4	StringTie	exon	3444819	3444993	1000	+	.	gene_id "MSTRG.131439"; transcript_id "MSTRG.131439.56"; exon_number "24";
chr4	StringTie	exon	3445265	3445896	1000	+	.	gene_id "MSTRG.131439"; transcript_id "MSTRG.131439.56"; exon_number "25";
chr4	StringTie	exon	3446042	3446294	1000	+	.	gene_id "MSTRG.131439"; transcript_id "MSTRG.131439.56"; exon_number "26";
chr4	StringTie	exon	3447492	3447631	1000	+	.	gene_id "MSTRG.131439"; transcript_id "MSTRG.131439.56"; exon_number "27";
chr4	StringTie	exon	3447895	3448035	1000	+	.	gene_id "MSTRG.131439"; transcript_id "MSTRG.131439.56"; exon_number "28";
chr4	StringTie	exon	3448128	3448276	1000	+	.	gene_id "MSTRG.131439"; transcript_id "MSTRG.131439.56"; exon_number "29";
chr4	StringTie	exon	3449237	3449721	1000	+	.	gene_id "MSTRG.131439"; transcript_id "MSTRG.131439.56"; exon_number "30";
chr4	StringTie	transcript	3368724	3453392	1000	+	.	gene_id "MSTRG.131439"; transcript_id "MSTRG.131439.57";
chr4	StringTie	exon	3368724	3370321	1000	+	.	gene_id "MSTRG.131439"; transcript_id "MSTRG.131439.57"; exon_number "1";
chr4	StringTie	exon	3386416	3386437	1000	+	.	gene_id "MSTRG.131439"; transcript_id "MSTRG.131439.57"; exon_number "2";
chr4	StringTie	exon	3414072	3414241	1000	+	.	gene_id "MSTRG.131439"; transcript_id "MSTRG.131439.57"; exon_number "3";
chr4	StringTie	exon	3414752	3414844	1000	+	.	gene_id "MSTRG.131439"; transcript_id "MSTRG.131439.57"; exon_number "4";
chr4	StringTie	exon	3415978	3416121	1000	+	.	gene_id "MSTRG.131439"; transcript_id "MSTRG.131439.57"; exon_number "5";
chr4	StringTie	exon	3416913	3417092	1000	+	.	gene_id "MSTRG.131439"; transcript_id "MSTRG.131439.57"; exon_number "6";
chr4	StringTie	exon	3417388	3417541	1000	+	.	gene_id "MSTRG.131439"; transcript_id "MSTRG.131439.57"; exon_number "7";
chr4	StringTie	exon	3420642	3420718	1000	+	.	gene_id "MSTRG.131439"; transcript_id "MSTRG.131439.57"; exon_number "8";
chr4	StringTie	exon	3422376	3422570	1000	+	.	gene_id "MSTRG.131439"; transcript_id "MSTRG.131439.57"; exon_number "9";
chr4	StringTie	exon	3422905	3422978	1000	+	.	gene_id "MSTRG.131439"; transcript_id "MSTRG.131439.57"; exon_number "10";
chr4	StringTie	exon	3423515	3423641	1000	+	.	gene_id "MSTRG.131439"; transcript_id "MSTRG.131439.57"; exon_number "11";
chr4	StringTie	exon	3425464	3425560	1000	+	.	gene_id "MSTRG.131439"; transcript_id "MSTRG.131439.57"; exon_number "12";
chr4	StringTie	exon	3428090	3428169	1000	+	.	gene_id "MSTRG.131439"; transcript_id "MSTRG.131439.57"; exon_number "13";
chr4	StringTie	exon	3428558	3428711	1000	+	.	gene_id "MSTRG.131439"; transcript_id "MSTRG.131439.57"; exon_number "14";
chr4	StringTie	exon	3430407	3430955	1000	+	.	gene_id "MSTRG.131439"; transcript_id "MSTRG.131439.57"; exon_number "15";
chr4	StringTie	exon	3439455	3440030	1000	+	.	gene_id "MSTRG.131439"; transcript_id "MSTRG.131439.57"; exon_number "16";
chr4	StringTie	exon	3441633	3441819	1000	+	.	gene_id "MSTRG.131439"; transcript_id "MSTRG.131439.57"; exon_number "17";
chr4	StringTie	exon	3442732	3442912	1000	+	.	gene_id "MSTRG.131439"; transcript_id "MSTRG.131439.57"; exon_number "18";
chr4	StringTie	exon	3443050	3443146	1000	+	.	gene_id "MSTRG.131439"; transcript_id "MSTRG.131439.57"; exon_number "19";
chr4	StringTie	exon	3443341	3443420	1000	+	.	gene_id "MSTRG.131439"; transcript_id "MSTRG.131439.57"; exon_number "20";
chr4	StringTie	exon	3444039	3444161	1000	+	.	gene_id "MSTRG.131439"; transcript_id "MSTRG.131439.57"; exon_number "21";
chr4	StringTie	exon	3444311	3444442	1000	+	.	gene_id "MSTRG.131439"; transcript_id "MSTRG.131439.57"; exon_number "22";
chr4	StringTie	exon	3444623	3444733	1000	+	.	gene_id "MSTRG.131439"; transcript_id "MSTRG.131439.57"; exon_number "23";
chr4	StringTie	exon	3444819	3444993	1000	+	.	gene_id "MSTRG.131439"; transcript_id "MSTRG.131439.57"; exon_number "24";
chr4	StringTie	exon	3445265	3446294	1000	+	.	gene_id "MSTRG.131439"; transcript_id "MSTRG.131439.57"; exon_number "25";
chr4	StringTie	exon	3447492	3447631	1000	+	.	gene_id "MSTRG.131439"; transcript_id "MSTRG.131439.57"; exon_number "26";
chr4	StringTie	exon	3447895	3448035	1000	+	.	gene_id "MSTRG.131439"; transcript_id "MSTRG.131439.57"; exon_number "27";
chr4	StringTie	exon	3448128	3448276	1000	+	.	gene_id "MSTRG.131439"; transcript_id "MSTRG.131439.57"; exon_number "28";
chr4	StringTie	exon	3449237	3450667	1000	+	.	gene_id "MSTRG.131439"; transcript_id "MSTRG.131439.57"; exon_number "29";
chr4	StringTie	exon	3452555	3453392	1000	+	.	gene_id "MSTRG.131439"; transcript_id "MSTRG.131439.57"; exon_number "30";
chr4	StringTie	transcript	3368782	3450659	1000	+	.	gene_id "MSTRG.131439"; transcript_id "MSTRG.131439.58";
chr4	StringTie	exon	3368782	3370321	1000	+	.	gene_id "MSTRG.131439"; transcript_id "MSTRG.131439.58"; exon_number "1";
chr4	StringTie	exon	3372940	3385651	1000	+	.	gene_id "MSTRG.131439"; transcript_id "MSTRG.131439.58"; exon_number "2";
chr4	StringTie	exon	3386416	3386437	1000	+	.	gene_id "MSTRG.131439"; transcript_id "MSTRG.131439.58"; exon_number "3";
chr4	StringTie	exon	3414072	3414241	1000	+	.	gene_id "MSTRG.131439"; transcript_id "MSTRG.131439.58"; exon_number "4";
chr4	StringTie	exon	3414752	3414844	1000	+	.	gene_id "MSTRG.131439"; transcript_id "MSTRG.131439.58"; exon_number "5";
chr4	StringTie	exon	3415978	3416121	1000	+	.	gene_id "MSTRG.131439"; transcript_id "MSTRG.131439.58"; exon_number "6";
chr4	StringTie	exon	3416913	3417092	1000	+	.	gene_id "MSTRG.131439"; transcript_id "MSTRG.131439.58"; exon_number "7";
chr4	StringTie	exon	3417388	3417541	1000	+	.	gene_id "MSTRG.131439"; transcript_id "MSTRG.131439.58"; exon_number "8";
chr4	StringTie	exon	3420642	3420718	1000	+	.	gene_id "MSTRG.131439"; transcript_id "MSTRG.131439.58"; exon_number "9";
chr4	StringTie	exon	3422376	3422570	1000	+	.	gene_id "MSTRG.131439"; transcript_id "MSTRG.131439.58"; exon_number "10";
chr4	StringTie	exon	3422905	3422978	1000	+	.	gene_id "MSTRG.131439"; transcript_id "MSTRG.131439.58"; exon_number "11";
chr4	StringTie	exon	3423515	3423641	1000	+	.	gene_id "MSTRG.131439"; transcript_id "MSTRG.131439.58"; exon_number "12";
chr4	StringTie	exon	3425464	3425560	1000	+	.	gene_id "MSTRG.131439"; transcript_id "MSTRG.131439.58"; exon_number "13";
chr4	StringTie	exon	3428090	3428169	1000	+	.	gene_id "MSTRG.131439"; transcript_id "MSTRG.131439.58"; exon_number "14";
chr4	StringTie	exon	3428558	3428711	1000	+	.	gene_id "MSTRG.131439"; transcript_id "MSTRG.131439.58"; exon_number "15";
chr4	StringTie	exon	3430407	3430955	1000	+	.	gene_id "MSTRG.131439"; transcript_id "MSTRG.131439.58"; exon_number "16";
chr4	StringTie	exon	3439455	3440030	1000	+	.	gene_id "MSTRG.131439"; transcript_id "MSTRG.131439.58"; exon_number "17";
chr4	StringTie	exon	3441633	3441819	1000	+	.	gene_id "MSTRG.131439"; transcript_id "MSTRG.131439.58"; exon_number "18";
chr4	StringTie	exon	3442732	3442912	1000	+	.	gene_id "MSTRG.131439"; transcript_id "MSTRG.131439.58"; exon_number "19";
chr4	StringTie	exon	3443050	3443146	1000	+	.	gene_id "MSTRG.131439"; transcript_id "MSTRG.131439.58"; exon_number "20";
chr4	StringTie	exon	3443341	3443420	1000	+	.	gene_id "MSTRG.131439"; transcript_id "MSTRG.131439.58"; exon_number "21";
chr4	StringTie	exon	3444039	3444161	1000	+	.	gene_id "MSTRG.131439"; transcript_id "MSTRG.131439.58"; exon_number "22";
chr4	StringTie	exon	3444311	3444733	1000	+	.	gene_id "MSTRG.131439"; transcript_id "MSTRG.131439.58"; exon_number "23";
chr4	StringTie	exon	3444819	3444993	1000	+	.	gene_id "MSTRG.131439"; transcript_id "MSTRG.131439.58"; exon_number "24";
chr4	StringTie	exon	3445265	3446294	1000	+	.	gene_id "MSTRG.131439"; transcript_id "MSTRG.131439.58"; exon_number "25";
chr4	StringTie	exon	3447492	3447631	1000	+	.	gene_id "MSTRG.131439"; transcript_id "MSTRG.131439.58"; exon_number "26";
chr4	StringTie	exon	3447895	3448035	1000	+	.	gene_id "MSTRG.131439"; transcript_id "MSTRG.131439.58"; exon_number "27";
chr4	StringTie	exon	3448128	3448276	1000	+	.	gene_id "MSTRG.131439"; transcript_id "MSTRG.131439.58"; exon_number "28";
chr4	StringTie	exon	3449237	3450659	1000	+	.	gene_id "MSTRG.131439"; transcript_id "MSTRG.131439.58"; exon_number "29";
chr4	StringTie	transcript	3368785	3449949	1000	+	.	gene_id "MSTRG.131439"; transcript_id "MSTRG.131439.59";
chr4	StringTie	exon	3368785	3370321	1000	+	.	gene_id "MSTRG.131439"; transcript_id "MSTRG.131439.59"; exon_number "1";
chr4	StringTie	exon	3386416	3386437	1000	+	.	gene_id "MSTRG.131439"; transcript_id "MSTRG.131439.59"; exon_number "2";
chr4	StringTie	exon	3414072	3414241	1000	+	.	gene_id "MSTRG.131439"; transcript_id "MSTRG.131439.59"; exon_number "3";
chr4	StringTie	exon	3414752	3414844	1000	+	.	gene_id "MSTRG.131439"; transcript_id "MSTRG.131439.59"; exon_number "4";
chr4	StringTie	exon	3415978	3416121	1000	+	.	gene_id "MSTRG.131439"; transcript_id "MSTRG.131439.59"; exon_number "5";
chr4	StringTie	exon	3416913	3417092	1000	+	.	gene_id "MSTRG.131439"; transcript_id "MSTRG.131439.59"; exon_number "6";
chr4	StringTie	exon	3417388	3417541	1000	+	.	gene_id "MSTRG.131439"; transcript_id "MSTRG.131439.59"; exon_number "7";
chr4	StringTie	exon	3420642	3420718	1000	+	.	gene_id "MSTRG.131439"; transcript_id "MSTRG.131439.59"; exon_number "8";
chr4	StringTie	exon	3422376	3422570	1000	+	.	gene_id "MSTRG.131439"; transcript_id "MSTRG.131439.59"; exon_number "9";
chr4	StringTie	exon	3422905	3422978	1000	+	.	gene_id "MSTRG.131439"; transcript_id "MSTRG.131439.59"; exon_number "10";
chr4	StringTie	exon	3423515	3423641	1000	+	.	gene_id "MSTRG.131439"; transcript_id "MSTRG.131439.59"; exon_number "11";
chr4	StringTie	exon	3425464	3425560	1000	+	.	gene_id "MSTRG.131439"; transcript_id "MSTRG.131439.59"; exon_number "12";
chr4	StringTie	exon	3428090	3428169	1000	+	.	gene_id "MSTRG.131439"; transcript_id "MSTRG.131439.59"; exon_number "13";
chr4	StringTie	exon	3428558	3428711	1000	+	.	gene_id "MSTRG.131439"; transcript_id "MSTRG.131439.59"; exon_number "14";
chr4	StringTie	exon	3430407	3430955	1000	+	.	gene_id "MSTRG.131439"; transcript_id "MSTRG.131439.59"; exon_number "15";
chr4	StringTie	exon	3439455	3440030	1000	+	.	gene_id "MSTRG.131439"; transcript_id "MSTRG.131439.59"; exon_number "16";
chr4	StringTie	exon	3441633	3441819	1000	+	.	gene_id "MSTRG.131439"; transcript_id "MSTRG.131439.59"; exon_number "17";
chr4	StringTie	exon	3442732	3442912	1000	+	.	gene_id "MSTRG.131439"; transcript_id "MSTRG.131439.59"; exon_number "18";
chr4	StringTie	exon	3443050	3443146	1000	+	.	gene_id "MSTRG.131439"; transcript_id "MSTRG.131439.59"; exon_number "19";
chr4	StringTie	exon	3443341	3443420	1000	+	.	gene_id "MSTRG.131439"; transcript_id "MSTRG.131439.59"; exon_number "20";
chr4	StringTie	exon	3444039	3444161	1000	+	.	gene_id "MSTRG.131439"; transcript_id "MSTRG.131439.59"; exon_number "21";
chr4	StringTie	exon	3444311	3444733	1000	+	.	gene_id "MSTRG.131439"; transcript_id "MSTRG.131439.59"; exon_number "22";
chr4	StringTie	exon	3444819	3445165	1000	+	.	gene_id "MSTRG.131439"; transcript_id "MSTRG.131439.59"; exon_number "23";
chr4	StringTie	exon	3445265	3446294	1000	+	.	gene_id "MSTRG.131439"; transcript_id "MSTRG.131439.59"; exon_number "24";
chr4	StringTie	exon	3447492	3447631	1000	+	.	gene_id "MSTRG.131439"; transcript_id "MSTRG.131439.59"; exon_number "25";
chr4	StringTie	exon	3447895	3448035	1000	+	.	gene_id "MSTRG.131439"; transcript_id "MSTRG.131439.59"; exon_number "26";
chr4	StringTie	exon	3448128	3448276	1000	+	.	gene_id "MSTRG.131439"; transcript_id "MSTRG.131439.59"; exon_number "27";
chr4	StringTie	exon	3449237	3449949	1000	+	.	gene_id "MSTRG.131439"; transcript_id "MSTRG.131439.59"; exon_number "28";
chr4	StringTie	transcript	3292947	3344227	1000	+	.	gene_id "MSTRG.131439"; transcript_id "MSTRG.131439.6";
chr4	StringTie	exon	3292947	3293099	1000	+	.	gene_id "MSTRG.131439"; transcript_id "MSTRG.131439.6"; exon_number "1";
chr4	StringTie	exon	3316070	3318051	1000	+	.	gene_id "MSTRG.131439"; transcript_id "MSTRG.131439.6"; exon_number "2";
chr4	StringTie	exon	3342937	3343053	1000	+	.	gene_id "MSTRG.131439"; transcript_id "MSTRG.131439.6"; exon_number "3";
chr4	StringTie	exon	3344054	3344227	1000	+	.	gene_id "MSTRG.131439"; transcript_id "MSTRG.131439.6"; exon_number "4";
chr4	StringTie	transcript	3368785	3449500	1000	+	.	gene_id "MSTRG.131439"; transcript_id "MSTRG.131439.60";
chr4	StringTie	exon	3368785	3370321	1000	+	.	gene_id "MSTRG.131439"; transcript_id "MSTRG.131439.60"; exon_number "1";
chr4	StringTie	exon	3372940	3385424	1000	+	.	gene_id "MSTRG.131439"; transcript_id "MSTRG.131439.60"; exon_number "2";
chr4	StringTie	exon	3386416	3386437	1000	+	.	gene_id "MSTRG.131439"; transcript_id "MSTRG.131439.60"; exon_number "3";
chr4	StringTie	exon	3414072	3414241	1000	+	.	gene_id "MSTRG.131439"; transcript_id "MSTRG.131439.60"; exon_number "4";
chr4	StringTie	exon	3414752	3414844	1000	+	.	gene_id "MSTRG.131439"; transcript_id "MSTRG.131439.60"; exon_number "5";
chr4	StringTie	exon	3415978	3416121	1000	+	.	gene_id "MSTRG.131439"; transcript_id "MSTRG.131439.60"; exon_number "6";
chr4	StringTie	exon	3416913	3417092	1000	+	.	gene_id "MSTRG.131439"; transcript_id "MSTRG.131439.60"; exon_number "7";
chr4	StringTie	exon	3417388	3417541	1000	+	.	gene_id "MSTRG.131439"; transcript_id "MSTRG.131439.60"; exon_number "8";
chr4	StringTie	exon	3420642	3420718	1000	+	.	gene_id "MSTRG.131439"; transcript_id "MSTRG.131439.60"; exon_number "9";
chr4	StringTie	exon	3422376	3422570	1000	+	.	gene_id "MSTRG.131439"; transcript_id "MSTRG.131439.60"; exon_number "10";
chr4	StringTie	exon	3422905	3422978	1000	+	.	gene_id "MSTRG.131439"; transcript_id "MSTRG.131439.60"; exon_number "11";
chr4	StringTie	exon	3423515	3423641	1000	+	.	gene_id "MSTRG.131439"; transcript_id "MSTRG.131439.60"; exon_number "12";
chr4	StringTie	exon	3425464	3425560	1000	+	.	gene_id "MSTRG.131439"; transcript_id "MSTRG.131439.60"; exon_number "13";
chr4	StringTie	exon	3428090	3428169	1000	+	.	gene_id "MSTRG.131439"; transcript_id "MSTRG.131439.60"; exon_number "14";
chr4	StringTie	exon	3428558	3428711	1000	+	.	gene_id "MSTRG.131439"; transcript_id "MSTRG.131439.60"; exon_number "15";
chr4	StringTie	exon	3430407	3430955	1000	+	.	gene_id "MSTRG.131439"; transcript_id "MSTRG.131439.60"; exon_number "16";
chr4	StringTie	exon	3439455	3440030	1000	+	.	gene_id "MSTRG.131439"; transcript_id "MSTRG.131439.60"; exon_number "17";
chr4	StringTie	exon	3441633	3441819	1000	+	.	gene_id "MSTRG.131439"; transcript_id "MSTRG.131439.60"; exon_number "18";
chr4	StringTie	exon	3442732	3442912	1000	+	.	gene_id "MSTRG.131439"; transcript_id "MSTRG.131439.60"; exon_number "19";
chr4	StringTie	exon	3443050	3443146	1000	+	.	gene_id "MSTRG.131439"; transcript_id "MSTRG.131439.60"; exon_number "20";
chr4	StringTie	exon	3443341	3443420	1000	+	.	gene_id "MSTRG.131439"; transcript_id "MSTRG.131439.60"; exon_number "21";
chr4	StringTie	exon	3444039	3444161	1000	+	.	gene_id "MSTRG.131439"; transcript_id "MSTRG.131439.60"; exon_number "22";
chr4	StringTie	exon	3444311	3444733	1000	+	.	gene_id "MSTRG.131439"; transcript_id "MSTRG.131439.60"; exon_number "23";
chr4	StringTie	exon	3444819	3445896	1000	+	.	gene_id "MSTRG.131439"; transcript_id "MSTRG.131439.60"; exon_number "24";
chr4	StringTie	exon	3446042	3446294	1000	+	.	gene_id "MSTRG.131439"; transcript_id "MSTRG.131439.60"; exon_number "25";
chr4	StringTie	exon	3447492	3447631	1000	+	.	gene_id "MSTRG.131439"; transcript_id "MSTRG.131439.60"; exon_number "26";
chr4	StringTie	exon	3447895	3448035	1000	+	.	gene_id "MSTRG.131439"; transcript_id "MSTRG.131439.60"; exon_number "27";
chr4	StringTie	exon	3448128	3448276	1000	+	.	gene_id "MSTRG.131439"; transcript_id "MSTRG.131439.60"; exon_number "28";
chr4	StringTie	exon	3449237	3449500	1000	+	.	gene_id "MSTRG.131439"; transcript_id "MSTRG.131439.60"; exon_number "29";
chr4	StringTie	transcript	3369155	3449524	1000	+	.	gene_id "MSTRG.131439"; transcript_id "MSTRG.131439.61";
chr4	StringTie	exon	3369155	3370321	1000	+	.	gene_id "MSTRG.131439"; transcript_id "MSTRG.131439.61"; exon_number "1";
chr4	StringTie	exon	3378170	3385651	1000	+	.	gene_id "MSTRG.131439"; transcript_id "MSTRG.131439.61"; exon_number "2";
chr4	StringTie	exon	3386416	3386437	1000	+	.	gene_id "MSTRG.131439"; transcript_id "MSTRG.131439.61"; exon_number "3";
chr4	StringTie	exon	3414072	3414241	1000	+	.	gene_id "MSTRG.131439"; transcript_id "MSTRG.131439.61"; exon_number "4";
chr4	StringTie	exon	3414752	3414844	1000	+	.	gene_id "MSTRG.131439"; transcript_id "MSTRG.131439.61"; exon_number "5";
chr4	StringTie	exon	3415978	3416121	1000	+	.	gene_id "MSTRG.131439"; transcript_id "MSTRG.131439.61"; exon_number "6";
chr4	StringTie	exon	3416913	3417092	1000	+	.	gene_id "MSTRG.131439"; transcript_id "MSTRG.131439.61"; exon_number "7";
chr4	StringTie	exon	3417388	3417541	1000	+	.	gene_id "MSTRG.131439"; transcript_id "MSTRG.131439.61"; exon_number "8";
chr4	StringTie	exon	3420642	3420718	1000	+	.	gene_id "MSTRG.131439"; transcript_id "MSTRG.131439.61"; exon_number "9";
chr4	StringTie	exon	3422376	3422570	1000	+	.	gene_id "MSTRG.131439"; transcript_id "MSTRG.131439.61"; exon_number "10";
chr4	StringTie	exon	3422905	3422978	1000	+	.	gene_id "MSTRG.131439"; transcript_id "MSTRG.131439.61"; exon_number "11";
chr4	StringTie	exon	3423515	3423641	1000	+	.	gene_id "MSTRG.131439"; transcript_id "MSTRG.131439.61"; exon_number "12";
chr4	StringTie	exon	3425466	3425560	1000	+	.	gene_id "MSTRG.131439"; transcript_id "MSTRG.131439.61"; exon_number "13";
chr4	StringTie	exon	3428090	3428169	1000	+	.	gene_id "MSTRG.131439"; transcript_id "MSTRG.131439.61"; exon_number "14";
chr4	StringTie	exon	3428558	3428711	1000	+	.	gene_id "MSTRG.131439"; transcript_id "MSTRG.131439.61"; exon_number "15";
chr4	StringTie	exon	3430407	3430955	1000	+	.	gene_id "MSTRG.131439"; transcript_id "MSTRG.131439.61"; exon_number "16";
chr4	StringTie	exon	3439455	3440030	1000	+	.	gene_id "MSTRG.131439"; transcript_id "MSTRG.131439.61"; exon_number "17";
chr4	StringTie	exon	3441633	3441819	1000	+	.	gene_id "MSTRG.131439"; transcript_id "MSTRG.131439.61"; exon_number "18";
chr4	StringTie	exon	3442732	3442912	1000	+	.	gene_id "MSTRG.131439"; transcript_id "MSTRG.131439.61"; exon_number "19";
chr4	StringTie	exon	3443341	3443420	1000	+	.	gene_id "MSTRG.131439"; transcript_id "MSTRG.131439.61"; exon_number "20";
chr4	StringTie	exon	3444039	3444161	1000	+	.	gene_id "MSTRG.131439"; transcript_id "MSTRG.131439.61"; exon_number "21";
chr4	StringTie	exon	3444311	3444733	1000	+	.	gene_id "MSTRG.131439"; transcript_id "MSTRG.131439.61"; exon_number "22";
chr4	StringTie	exon	3444819	3445165	1000	+	.	gene_id "MSTRG.131439"; transcript_id "MSTRG.131439.61"; exon_number "23";
chr4	StringTie	exon	3445265	3446294	1000	+	.	gene_id "MSTRG.131439"; transcript_id "MSTRG.131439.61"; exon_number "24";
chr4	StringTie	exon	3447492	3447631	1000	+	.	gene_id "MSTRG.131439"; transcript_id "MSTRG.131439.61"; exon_number "25";
chr4	StringTie	exon	3447895	3448035	1000	+	.	gene_id "MSTRG.131439"; transcript_id "MSTRG.131439.61"; exon_number "26";
chr4	StringTie	exon	3448128	3448276	1000	+	.	gene_id "MSTRG.131439"; transcript_id "MSTRG.131439.61"; exon_number "27";
chr4	StringTie	exon	3449237	3449524	1000	+	.	gene_id "MSTRG.131439"; transcript_id "MSTRG.131439.61"; exon_number "28";
chr4	StringTie	transcript	3369220	3450003	1000	+	.	gene_id "MSTRG.131439"; transcript_id "MSTRG.131439.62";
chr4	StringTie	exon	3369220	3370321	1000	+	.	gene_id "MSTRG.131439"; transcript_id "MSTRG.131439.62"; exon_number "1";
chr4	StringTie	exon	3373937	3385651	1000	+	.	gene_id "MSTRG.131439"; transcript_id "MSTRG.131439.62"; exon_number "2";
chr4	StringTie	exon	3386416	3386437	1000	+	.	gene_id "MSTRG.131439"; transcript_id "MSTRG.131439.62"; exon_number "3";
chr4	StringTie	exon	3414072	3414241	1000	+	.	gene_id "MSTRG.131439"; transcript_id "MSTRG.131439.62"; exon_number "4";
chr4	StringTie	exon	3414752	3414844	1000	+	.	gene_id "MSTRG.131439"; transcript_id "MSTRG.131439.62"; exon_number "5";
chr4	StringTie	exon	3415978	3416121	1000	+	.	gene_id "MSTRG.131439"; transcript_id "MSTRG.131439.62"; exon_number "6";
chr4	StringTie	exon	3416913	3417092	1000	+	.	gene_id "MSTRG.131439"; transcript_id "MSTRG.131439.62"; exon_number "7";
chr4	StringTie	exon	3417388	3417541	1000	+	.	gene_id "MSTRG.131439"; transcript_id "MSTRG.131439.62"; exon_number "8";
chr4	StringTie	exon	3420642	3420718	1000	+	.	gene_id "MSTRG.131439"; transcript_id "MSTRG.131439.62"; exon_number "9";
chr4	StringTie	exon	3422376	3422570	1000	+	.	gene_id "MSTRG.131439"; transcript_id "MSTRG.131439.62"; exon_number "10";
chr4	StringTie	exon	3422905	3422978	1000	+	.	gene_id "MSTRG.131439"; transcript_id "MSTRG.131439.62"; exon_number "11";
chr4	StringTie	exon	3423515	3423641	1000	+	.	gene_id "MSTRG.131439"; transcript_id "MSTRG.131439.62"; exon_number "12";
chr4	StringTie	exon	3425464	3425560	1000	+	.	gene_id "MSTRG.131439"; transcript_id "MSTRG.131439.62"; exon_number "13";
chr4	StringTie	exon	3428090	3428169	1000	+	.	gene_id "MSTRG.131439"; transcript_id "MSTRG.131439.62"; exon_number "14";
chr4	StringTie	exon	3430407	3430955	1000	+	.	gene_id "MSTRG.131439"; transcript_id "MSTRG.131439.62"; exon_number "15";
chr4	StringTie	exon	3439455	3440030	1000	+	.	gene_id "MSTRG.131439"; transcript_id "MSTRG.131439.62"; exon_number "16";
chr4	StringTie	exon	3441633	3441819	1000	+	.	gene_id "MSTRG.131439"; transcript_id "MSTRG.131439.62"; exon_number "17";
chr4	StringTie	exon	3442732	3442912	1000	+	.	gene_id "MSTRG.131439"; transcript_id "MSTRG.131439.62"; exon_number "18";
chr4	StringTie	exon	3443050	3443146	1000	+	.	gene_id "MSTRG.131439"; transcript_id "MSTRG.131439.62"; exon_number "19";
chr4	StringTie	exon	3443341	3443420	1000	+	.	gene_id "MSTRG.131439"; transcript_id "MSTRG.131439.62"; exon_number "20";
chr4	StringTie	exon	3444039	3444161	1000	+	.	gene_id "MSTRG.131439"; transcript_id "MSTRG.131439.62"; exon_number "21";
chr4	StringTie	exon	3444311	3444442	1000	+	.	gene_id "MSTRG.131439"; transcript_id "MSTRG.131439.62"; exon_number "22";
chr4	StringTie	exon	3444623	3444733	1000	+	.	gene_id "MSTRG.131439"; transcript_id "MSTRG.131439.62"; exon_number "23";
chr4	StringTie	exon	3444819	3444993	1000	+	.	gene_id "MSTRG.131439"; transcript_id "MSTRG.131439.62"; exon_number "24";
chr4	StringTie	exon	3445265	3446294	1000	+	.	gene_id "MSTRG.131439"; transcript_id "MSTRG.131439.62"; exon_number "25";
chr4	StringTie	exon	3447492	3447631	1000	+	.	gene_id "MSTRG.131439"; transcript_id "MSTRG.131439.62"; exon_number "26";
chr4	StringTie	exon	3447895	3448035	1000	+	.	gene_id "MSTRG.131439"; transcript_id "MSTRG.131439.62"; exon_number "27";
chr4	StringTie	exon	3448128	3448276	1000	+	.	gene_id "MSTRG.131439"; transcript_id "MSTRG.131439.62"; exon_number "28";
chr4	StringTie	exon	3449237	3450003	1000	+	.	gene_id "MSTRG.131439"; transcript_id "MSTRG.131439.62"; exon_number "29";
chr4	StringTie	transcript	3369306	3453339	1000	+	.	gene_id "MSTRG.131439"; transcript_id "MSTRG.131439.63";
chr4	StringTie	exon	3369306	3370321	1000	+	.	gene_id "MSTRG.131439"; transcript_id "MSTRG.131439.63"; exon_number "1";
chr4	StringTie	exon	3386416	3386437	1000	+	.	gene_id "MSTRG.131439"; transcript_id "MSTRG.131439.63"; exon_number "2";
chr4	StringTie	exon	3414072	3414241	1000	+	.	gene_id "MSTRG.131439"; transcript_id "MSTRG.131439.63"; exon_number "3";
chr4	StringTie	exon	3414752	3414844	1000	+	.	gene_id "MSTRG.131439"; transcript_id "MSTRG.131439.63"; exon_number "4";
chr4	StringTie	exon	3415978	3416121	1000	+	.	gene_id "MSTRG.131439"; transcript_id "MSTRG.131439.63"; exon_number "5";
chr4	StringTie	exon	3416913	3417092	1000	+	.	gene_id "MSTRG.131439"; transcript_id "MSTRG.131439.63"; exon_number "6";
chr4	StringTie	exon	3417388	3417541	1000	+	.	gene_id "MSTRG.131439"; transcript_id "MSTRG.131439.63"; exon_number "7";
chr4	StringTie	exon	3420642	3420718	1000	+	.	gene_id "MSTRG.131439"; transcript_id "MSTRG.131439.63"; exon_number "8";
chr4	StringTie	exon	3422376	3422570	1000	+	.	gene_id "MSTRG.131439"; transcript_id "MSTRG.131439.63"; exon_number "9";
chr4	StringTie	exon	3422905	3422978	1000	+	.	gene_id "MSTRG.131439"; transcript_id "MSTRG.131439.63"; exon_number "10";
chr4	StringTie	exon	3423515	3423641	1000	+	.	gene_id "MSTRG.131439"; transcript_id "MSTRG.131439.63"; exon_number "11";
chr4	StringTie	exon	3425464	3425560	1000	+	.	gene_id "MSTRG.131439"; transcript_id "MSTRG.131439.63"; exon_number "12";
chr4	StringTie	exon	3428090	3428169	1000	+	.	gene_id "MSTRG.131439"; transcript_id "MSTRG.131439.63"; exon_number "13";
chr4	StringTie	exon	3430407	3430955	1000	+	.	gene_id "MSTRG.131439"; transcript_id "MSTRG.131439.63"; exon_number "14";
chr4	StringTie	exon	3439455	3440030	1000	+	.	gene_id "MSTRG.131439"; transcript_id "MSTRG.131439.63"; exon_number "15";
chr4	StringTie	exon	3441633	3441819	1000	+	.	gene_id "MSTRG.131439"; transcript_id "MSTRG.131439.63"; exon_number "16";
chr4	StringTie	exon	3442732	3442912	1000	+	.	gene_id "MSTRG.131439"; transcript_id "MSTRG.131439.63"; exon_number "17";
chr4	StringTie	exon	3443050	3443146	1000	+	.	gene_id "MSTRG.131439"; transcript_id "MSTRG.131439.63"; exon_number "18";
chr4	StringTie	exon	3443341	3443420	1000	+	.	gene_id "MSTRG.131439"; transcript_id "MSTRG.131439.63"; exon_number "19";
chr4	StringTie	exon	3444039	3444161	1000	+	.	gene_id "MSTRG.131439"; transcript_id "MSTRG.131439.63"; exon_number "20";
chr4	StringTie	exon	3444311	3444733	1000	+	.	gene_id "MSTRG.131439"; transcript_id "MSTRG.131439.63"; exon_number "21";
chr4	StringTie	exon	3444819	3446294	1000	+	.	gene_id "MSTRG.131439"; transcript_id "MSTRG.131439.63"; exon_number "22";
chr4	StringTie	exon	3447492	3447631	1000	+	.	gene_id "MSTRG.131439"; transcript_id "MSTRG.131439.63"; exon_number "23";
chr4	StringTie	exon	3447895	3448035	1000	+	.	gene_id "MSTRG.131439"; transcript_id "MSTRG.131439.63"; exon_number "24";
chr4	StringTie	exon	3448128	3448276	1000	+	.	gene_id "MSTRG.131439"; transcript_id "MSTRG.131439.63"; exon_number "25";
chr4	StringTie	exon	3449237	3450667	1000	+	.	gene_id "MSTRG.131439"; transcript_id "MSTRG.131439.63"; exon_number "26";
chr4	StringTie	exon	3452555	3453339	1000	+	.	gene_id "MSTRG.131439"; transcript_id "MSTRG.131439.63"; exon_number "27";
chr4	StringTie	transcript	3369502	3457106	1000	+	.	gene_id "MSTRG.131439"; transcript_id "MSTRG.131439.64";
chr4	StringTie	exon	3369502	3370321	1000	+	.	gene_id "MSTRG.131439"; transcript_id "MSTRG.131439.64"; exon_number "1";
chr4	StringTie	exon	3386416	3386437	1000	+	.	gene_id "MSTRG.131439"; transcript_id "MSTRG.131439.64"; exon_number "2";
chr4	StringTie	exon	3414072	3414241	1000	+	.	gene_id "MSTRG.131439"; transcript_id "MSTRG.131439.64"; exon_number "3";
chr4	StringTie	exon	3414752	3414844	1000	+	.	gene_id "MSTRG.131439"; transcript_id "MSTRG.131439.64"; exon_number "4";
chr4	StringTie	exon	3415978	3416121	1000	+	.	gene_id "MSTRG.131439"; transcript_id "MSTRG.131439.64"; exon_number "5";
chr4	StringTie	exon	3416913	3417092	1000	+	.	gene_id "MSTRG.131439"; transcript_id "MSTRG.131439.64"; exon_number "6";
chr4	StringTie	exon	3417388	3417541	1000	+	.	gene_id "MSTRG.131439"; transcript_id "MSTRG.131439.64"; exon_number "7";
chr4	StringTie	exon	3420642	3420718	1000	+	.	gene_id "MSTRG.131439"; transcript_id "MSTRG.131439.64"; exon_number "8";
chr4	StringTie	exon	3422376	3422570	1000	+	.	gene_id "MSTRG.131439"; transcript_id "MSTRG.131439.64"; exon_number "9";
chr4	StringTie	exon	3422905	3422978	1000	+	.	gene_id "MSTRG.131439"; transcript_id "MSTRG.131439.64"; exon_number "10";
chr4	StringTie	exon	3423515	3423641	1000	+	.	gene_id "MSTRG.131439"; transcript_id "MSTRG.131439.64"; exon_number "11";
chr4	StringTie	exon	3425464	3425560	1000	+	.	gene_id "MSTRG.131439"; transcript_id "MSTRG.131439.64"; exon_number "12";
chr4	StringTie	exon	3428090	3428169	1000	+	.	gene_id "MSTRG.131439"; transcript_id "MSTRG.131439.64"; exon_number "13";
chr4	StringTie	exon	3430407	3430955	1000	+	.	gene_id "MSTRG.131439"; transcript_id "MSTRG.131439.64"; exon_number "14";
chr4	StringTie	exon	3439455	3440030	1000	+	.	gene_id "MSTRG.131439"; transcript_id "MSTRG.131439.64"; exon_number "15";
chr4	StringTie	exon	3441633	3441819	1000	+	.	gene_id "MSTRG.131439"; transcript_id "MSTRG.131439.64"; exon_number "16";
chr4	StringTie	exon	3442732	3442912	1000	+	.	gene_id "MSTRG.131439"; transcript_id "MSTRG.131439.64"; exon_number "17";
chr4	StringTie	exon	3443050	3443146	1000	+	.	gene_id "MSTRG.131439"; transcript_id "MSTRG.131439.64"; exon_number "18";
chr4	StringTie	exon	3443341	3443420	1000	+	.	gene_id "MSTRG.131439"; transcript_id "MSTRG.131439.64"; exon_number "19";
chr4	StringTie	exon	3444039	3444161	1000	+	.	gene_id "MSTRG.131439"; transcript_id "MSTRG.131439.64"; exon_number "20";
chr4	StringTie	exon	3444311	3444442	1000	+	.	gene_id "MSTRG.131439"; transcript_id "MSTRG.131439.64"; exon_number "21";
chr4	StringTie	exon	3444623	3444733	1000	+	.	gene_id "MSTRG.131439"; transcript_id "MSTRG.131439.64"; exon_number "22";
chr4	StringTie	exon	3444819	3444993	1000	+	.	gene_id "MSTRG.131439"; transcript_id "MSTRG.131439.64"; exon_number "23";
chr4	StringTie	exon	3445265	3446294	1000	+	.	gene_id "MSTRG.131439"; transcript_id "MSTRG.131439.64"; exon_number "24";
chr4	StringTie	exon	3447492	3447631	1000	+	.	gene_id "MSTRG.131439"; transcript_id "MSTRG.131439.64"; exon_number "25";
chr4	StringTie	exon	3447895	3448035	1000	+	.	gene_id "MSTRG.131439"; transcript_id "MSTRG.131439.64"; exon_number "26";
chr4	StringTie	exon	3448128	3448276	1000	+	.	gene_id "MSTRG.131439"; transcript_id "MSTRG.131439.64"; exon_number "27";
chr4	StringTie	exon	3449237	3450667	1000	+	.	gene_id "MSTRG.131439"; transcript_id "MSTRG.131439.64"; exon_number "28";
chr4	StringTie	exon	3452555	3457106	1000	+	.	gene_id "MSTRG.131439"; transcript_id "MSTRG.131439.64"; exon_number "29";
chr4	StringTie	transcript	3369580	3449531	1000	+	.	gene_id "MSTRG.131439"; transcript_id "MSTRG.131439.65";
chr4	StringTie	exon	3369580	3370321	1000	+	.	gene_id "MSTRG.131439"; transcript_id "MSTRG.131439.65"; exon_number "1";
chr4	StringTie	exon	3386416	3386437	1000	+	.	gene_id "MSTRG.131439"; transcript_id "MSTRG.131439.65"; exon_number "2";
chr4	StringTie	exon	3414072	3414241	1000	+	.	gene_id "MSTRG.131439"; transcript_id "MSTRG.131439.65"; exon_number "3";
chr4	StringTie	exon	3414752	3414844	1000	+	.	gene_id "MSTRG.131439"; transcript_id "MSTRG.131439.65"; exon_number "4";
chr4	StringTie	exon	3415978	3416121	1000	+	.	gene_id "MSTRG.131439"; transcript_id "MSTRG.131439.65"; exon_number "5";
chr4	StringTie	exon	3416913	3417092	1000	+	.	gene_id "MSTRG.131439"; transcript_id "MSTRG.131439.65"; exon_number "6";
chr4	StringTie	exon	3417388	3417541	1000	+	.	gene_id "MSTRG.131439"; transcript_id "MSTRG.131439.65"; exon_number "7";
chr4	StringTie	exon	3420642	3420718	1000	+	.	gene_id "MSTRG.131439"; transcript_id "MSTRG.131439.65"; exon_number "8";
chr4	StringTie	exon	3422376	3422570	1000	+	.	gene_id "MSTRG.131439"; transcript_id "MSTRG.131439.65"; exon_number "9";
chr4	StringTie	exon	3422905	3422978	1000	+	.	gene_id "MSTRG.131439"; transcript_id "MSTRG.131439.65"; exon_number "10";
chr4	StringTie	exon	3423515	3423641	1000	+	.	gene_id "MSTRG.131439"; transcript_id "MSTRG.131439.65"; exon_number "11";
chr4	StringTie	exon	3425464	3425560	1000	+	.	gene_id "MSTRG.131439"; transcript_id "MSTRG.131439.65"; exon_number "12";
chr4	StringTie	exon	3428090	3428169	1000	+	.	gene_id "MSTRG.131439"; transcript_id "MSTRG.131439.65"; exon_number "13";
chr4	StringTie	exon	3428558	3428711	1000	+	.	gene_id "MSTRG.131439"; transcript_id "MSTRG.131439.65"; exon_number "14";
chr4	StringTie	exon	3430407	3430955	1000	+	.	gene_id "MSTRG.131439"; transcript_id "MSTRG.131439.65"; exon_number "15";
chr4	StringTie	exon	3439455	3440030	1000	+	.	gene_id "MSTRG.131439"; transcript_id "MSTRG.131439.65"; exon_number "16";
chr4	StringTie	exon	3441633	3442118	1000	+	.	gene_id "MSTRG.131439"; transcript_id "MSTRG.131439.65"; exon_number "17";
chr4	StringTie	exon	3442732	3442912	1000	+	.	gene_id "MSTRG.131439"; transcript_id "MSTRG.131439.65"; exon_number "18";
chr4	StringTie	exon	3443050	3443146	1000	+	.	gene_id "MSTRG.131439"; transcript_id "MSTRG.131439.65"; exon_number "19";
chr4	StringTie	exon	3444039	3444161	1000	+	.	gene_id "MSTRG.131439"; transcript_id "MSTRG.131439.65"; exon_number "20";
chr4	StringTie	exon	3444311	3444733	1000	+	.	gene_id "MSTRG.131439"; transcript_id "MSTRG.131439.65"; exon_number "21";
chr4	StringTie	exon	3444819	3446294	1000	+	.	gene_id "MSTRG.131439"; transcript_id "MSTRG.131439.65"; exon_number "22";
chr4	StringTie	exon	3447492	3447631	1000	+	.	gene_id "MSTRG.131439"; transcript_id "MSTRG.131439.65"; exon_number "23";
chr4	StringTie	exon	3447895	3448035	1000	+	.	gene_id "MSTRG.131439"; transcript_id "MSTRG.131439.65"; exon_number "24";
chr4	StringTie	exon	3448128	3448276	1000	+	.	gene_id "MSTRG.131439"; transcript_id "MSTRG.131439.65"; exon_number "25";
chr4	StringTie	exon	3449237	3449531	1000	+	.	gene_id "MSTRG.131439"; transcript_id "MSTRG.131439.65"; exon_number "26";
chr4	StringTie	transcript	3369619	3449608	1000	+	.	gene_id "MSTRG.131439"; transcript_id "MSTRG.131439.66";
chr4	StringTie	exon	3369619	3370321	1000	+	.	gene_id "MSTRG.131439"; transcript_id "MSTRG.131439.66"; exon_number "1";
chr4	StringTie	exon	3386416	3386437	1000	+	.	gene_id "MSTRG.131439"; transcript_id "MSTRG.131439.66"; exon_number "2";
chr4	StringTie	exon	3414072	3414241	1000	+	.	gene_id "MSTRG.131439"; transcript_id "MSTRG.131439.66"; exon_number "3";
chr4	StringTie	exon	3414752	3414844	1000	+	.	gene_id "MSTRG.131439"; transcript_id "MSTRG.131439.66"; exon_number "4";
chr4	StringTie	exon	3415978	3416121	1000	+	.	gene_id "MSTRG.131439"; transcript_id "MSTRG.131439.66"; exon_number "5";
chr4	StringTie	exon	3416913	3417092	1000	+	.	gene_id "MSTRG.131439"; transcript_id "MSTRG.131439.66"; exon_number "6";
chr4	StringTie	exon	3417388	3420718	1000	+	.	gene_id "MSTRG.131439"; transcript_id "MSTRG.131439.66"; exon_number "7";
chr4	StringTie	exon	3422376	3422570	1000	+	.	gene_id "MSTRG.131439"; transcript_id "MSTRG.131439.66"; exon_number "8";
chr4	StringTie	exon	3422905	3422978	1000	+	.	gene_id "MSTRG.131439"; transcript_id "MSTRG.131439.66"; exon_number "9";
chr4	StringTie	exon	3423515	3423641	1000	+	.	gene_id "MSTRG.131439"; transcript_id "MSTRG.131439.66"; exon_number "10";
chr4	StringTie	exon	3425464	3425560	1000	+	.	gene_id "MSTRG.131439"; transcript_id "MSTRG.131439.66"; exon_number "11";
chr4	StringTie	exon	3428090	3428169	1000	+	.	gene_id "MSTRG.131439"; transcript_id "MSTRG.131439.66"; exon_number "12";
chr4	StringTie	exon	3428558	3428711	1000	+	.	gene_id "MSTRG.131439"; transcript_id "MSTRG.131439.66"; exon_number "13";
chr4	StringTie	exon	3430407	3430955	1000	+	.	gene_id "MSTRG.131439"; transcript_id "MSTRG.131439.66"; exon_number "14";
chr4	StringTie	exon	3439455	3440030	1000	+	.	gene_id "MSTRG.131439"; transcript_id "MSTRG.131439.66"; exon_number "15";
chr4	StringTie	exon	3441633	3441819	1000	+	.	gene_id "MSTRG.131439"; transcript_id "MSTRG.131439.66"; exon_number "16";
chr4	StringTie	exon	3442732	3442912	1000	+	.	gene_id "MSTRG.131439"; transcript_id "MSTRG.131439.66"; exon_number "17";
chr4	StringTie	exon	3443341	3443420	1000	+	.	gene_id "MSTRG.131439"; transcript_id "MSTRG.131439.66"; exon_number "18";
chr4	StringTie	exon	3444039	3444161	1000	+	.	gene_id "MSTRG.131439"; transcript_id "MSTRG.131439.66"; exon_number "19";
chr4	StringTie	exon	3444311	3444442	1000	+	.	gene_id "MSTRG.131439"; transcript_id "MSTRG.131439.66"; exon_number "20";
chr4	StringTie	exon	3444623	3444733	1000	+	.	gene_id "MSTRG.131439"; transcript_id "MSTRG.131439.66"; exon_number "21";
chr4	StringTie	exon	3444819	3445896	1000	+	.	gene_id "MSTRG.131439"; transcript_id "MSTRG.131439.66"; exon_number "22";
chr4	StringTie	exon	3446042	3446294	1000	+	.	gene_id "MSTRG.131439"; transcript_id "MSTRG.131439.66"; exon_number "23";
chr4	StringTie	exon	3447492	3447631	1000	+	.	gene_id "MSTRG.131439"; transcript_id "MSTRG.131439.66"; exon_number "24";
chr4	StringTie	exon	3447895	3448035	1000	+	.	gene_id "MSTRG.131439"; transcript_id "MSTRG.131439.66"; exon_number "25";
chr4	StringTie	exon	3448128	3448276	1000	+	.	gene_id "MSTRG.131439"; transcript_id "MSTRG.131439.66"; exon_number "26";
chr4	StringTie	exon	3449237	3449608	1000	+	.	gene_id "MSTRG.131439"; transcript_id "MSTRG.131439.66"; exon_number "27";
chr4	StringTie	transcript	3369659	3453280	1000	+	.	gene_id "MSTRG.131439"; transcript_id "MSTRG.131439.67";
chr4	StringTie	exon	3369659	3370654	1000	+	.	gene_id "MSTRG.131439"; transcript_id "MSTRG.131439.67"; exon_number "1";
chr4	StringTie	exon	3386416	3386437	1000	+	.	gene_id "MSTRG.131439"; transcript_id "MSTRG.131439.67"; exon_number "2";
chr4	StringTie	exon	3414072	3414241	1000	+	.	gene_id "MSTRG.131439"; transcript_id "MSTRG.131439.67"; exon_number "3";
chr4	StringTie	exon	3414752	3414844	1000	+	.	gene_id "MSTRG.131439"; transcript_id "MSTRG.131439.67"; exon_number "4";
chr4	StringTie	exon	3415978	3416121	1000	+	.	gene_id "MSTRG.131439"; transcript_id "MSTRG.131439.67"; exon_number "5";
chr4	StringTie	exon	3416913	3417092	1000	+	.	gene_id "MSTRG.131439"; transcript_id "MSTRG.131439.67"; exon_number "6";
chr4	StringTie	exon	3417388	3417541	1000	+	.	gene_id "MSTRG.131439"; transcript_id "MSTRG.131439.67"; exon_number "7";
chr4	StringTie	exon	3420642	3420718	1000	+	.	gene_id "MSTRG.131439"; transcript_id "MSTRG.131439.67"; exon_number "8";
chr4	StringTie	exon	3422376	3422570	1000	+	.	gene_id "MSTRG.131439"; transcript_id "MSTRG.131439.67"; exon_number "9";
chr4	StringTie	exon	3422905	3422978	1000	+	.	gene_id "MSTRG.131439"; transcript_id "MSTRG.131439.67"; exon_number "10";
chr4	StringTie	exon	3423515	3423641	1000	+	.	gene_id "MSTRG.131439"; transcript_id "MSTRG.131439.67"; exon_number "11";
chr4	StringTie	exon	3425464	3425560	1000	+	.	gene_id "MSTRG.131439"; transcript_id "MSTRG.131439.67"; exon_number "12";
chr4	StringTie	exon	3428090	3428169	1000	+	.	gene_id "MSTRG.131439"; transcript_id "MSTRG.131439.67"; exon_number "13";
chr4	StringTie	exon	3428558	3428711	1000	+	.	gene_id "MSTRG.131439"; transcript_id "MSTRG.131439.67"; exon_number "14";
chr4	StringTie	exon	3430407	3430955	1000	+	.	gene_id "MSTRG.131439"; transcript_id "MSTRG.131439.67"; exon_number "15";
chr4	StringTie	exon	3439455	3440030	1000	+	.	gene_id "MSTRG.131439"; transcript_id "MSTRG.131439.67"; exon_number "16";
chr4	StringTie	exon	3441633	3441819	1000	+	.	gene_id "MSTRG.131439"; transcript_id "MSTRG.131439.67"; exon_number "17";
chr4	StringTie	exon	3442732	3442912	1000	+	.	gene_id "MSTRG.131439"; transcript_id "MSTRG.131439.67"; exon_number "18";
chr4	StringTie	exon	3443050	3443146	1000	+	.	gene_id "MSTRG.131439"; transcript_id "MSTRG.131439.67"; exon_number "19";
chr4	StringTie	exon	3443341	3443420	1000	+	.	gene_id "MSTRG.131439"; transcript_id "MSTRG.131439.67"; exon_number "20";
chr4	StringTie	exon	3444039	3444161	1000	+	.	gene_id "MSTRG.131439"; transcript_id "MSTRG.131439.67"; exon_number "21";
chr4	StringTie	exon	3444311	3444733	1000	+	.	gene_id "MSTRG.131439"; transcript_id "MSTRG.131439.67"; exon_number "22";
chr4	StringTie	exon	3444819	3446294	1000	+	.	gene_id "MSTRG.131439"; transcript_id "MSTRG.131439.67"; exon_number "23";
chr4	StringTie	exon	3447492	3447631	1000	+	.	gene_id "MSTRG.131439"; transcript_id "MSTRG.131439.67"; exon_number "24";
chr4	StringTie	exon	3447895	3448035	1000	+	.	gene_id "MSTRG.131439"; transcript_id "MSTRG.131439.67"; exon_number "25";
chr4	StringTie	exon	3448128	3448276	1000	+	.	gene_id "MSTRG.131439"; transcript_id "MSTRG.131439.67"; exon_number "26";
chr4	StringTie	exon	3449237	3450667	1000	+	.	gene_id "MSTRG.131439"; transcript_id "MSTRG.131439.67"; exon_number "27";
chr4	StringTie	exon	3452555	3453280	1000	+	.	gene_id "MSTRG.131439"; transcript_id "MSTRG.131439.67"; exon_number "28";
chr4	StringTie	transcript	3369661	3453279	1000	+	.	gene_id "MSTRG.131439"; transcript_id "MSTRG.131439.68";
chr4	StringTie	exon	3369661	3370321	1000	+	.	gene_id "MSTRG.131439"; transcript_id "MSTRG.131439.68"; exon_number "1";
chr4	StringTie	exon	3378170	3385424	1000	+	.	gene_id "MSTRG.131439"; transcript_id "MSTRG.131439.68"; exon_number "2";
chr4	StringTie	exon	3386416	3386437	1000	+	.	gene_id "MSTRG.131439"; transcript_id "MSTRG.131439.68"; exon_number "3";
chr4	StringTie	exon	3414072	3414241	1000	+	.	gene_id "MSTRG.131439"; transcript_id "MSTRG.131439.68"; exon_number "4";
chr4	StringTie	exon	3414752	3414844	1000	+	.	gene_id "MSTRG.131439"; transcript_id "MSTRG.131439.68"; exon_number "5";
chr4	StringTie	exon	3415978	3416121	1000	+	.	gene_id "MSTRG.131439"; transcript_id "MSTRG.131439.68"; exon_number "6";
chr4	StringTie	exon	3416913	3417092	1000	+	.	gene_id "MSTRG.131439"; transcript_id "MSTRG.131439.68"; exon_number "7";
chr4	StringTie	exon	3417388	3417541	1000	+	.	gene_id "MSTRG.131439"; transcript_id "MSTRG.131439.68"; exon_number "8";
chr4	StringTie	exon	3420642	3420718	1000	+	.	gene_id "MSTRG.131439"; transcript_id "MSTRG.131439.68"; exon_number "9";
chr4	StringTie	exon	3422376	3422570	1000	+	.	gene_id "MSTRG.131439"; transcript_id "MSTRG.131439.68"; exon_number "10";
chr4	StringTie	exon	3422905	3422978	1000	+	.	gene_id "MSTRG.131439"; transcript_id "MSTRG.131439.68"; exon_number "11";
chr4	StringTie	exon	3423515	3423641	1000	+	.	gene_id "MSTRG.131439"; transcript_id "MSTRG.131439.68"; exon_number "12";
chr4	StringTie	exon	3425464	3425560	1000	+	.	gene_id "MSTRG.131439"; transcript_id "MSTRG.131439.68"; exon_number "13";
chr4	StringTie	exon	3428090	3428169	1000	+	.	gene_id "MSTRG.131439"; transcript_id "MSTRG.131439.68"; exon_number "14";
chr4	StringTie	exon	3430407	3430955	1000	+	.	gene_id "MSTRG.131439"; transcript_id "MSTRG.131439.68"; exon_number "15";
chr4	StringTie	exon	3439455	3440030	1000	+	.	gene_id "MSTRG.131439"; transcript_id "MSTRG.131439.68"; exon_number "16";
chr4	StringTie	exon	3441633	3441819	1000	+	.	gene_id "MSTRG.131439"; transcript_id "MSTRG.131439.68"; exon_number "17";
chr4	StringTie	exon	3442732	3442912	1000	+	.	gene_id "MSTRG.131439"; transcript_id "MSTRG.131439.68"; exon_number "18";
chr4	StringTie	exon	3443050	3443146	1000	+	.	gene_id "MSTRG.131439"; transcript_id "MSTRG.131439.68"; exon_number "19";
chr4	StringTie	exon	3443341	3443420	1000	+	.	gene_id "MSTRG.131439"; transcript_id "MSTRG.131439.68"; exon_number "20";
chr4	StringTie	exon	3444039	3444161	1000	+	.	gene_id "MSTRG.131439"; transcript_id "MSTRG.131439.68"; exon_number "21";
chr4	StringTie	exon	3444311	3444442	1000	+	.	gene_id "MSTRG.131439"; transcript_id "MSTRG.131439.68"; exon_number "22";
chr4	StringTie	exon	3444623	3444733	1000	+	.	gene_id "MSTRG.131439"; transcript_id "MSTRG.131439.68"; exon_number "23";
chr4	StringTie	exon	3444819	3444993	1000	+	.	gene_id "MSTRG.131439"; transcript_id "MSTRG.131439.68"; exon_number "24";
chr4	StringTie	exon	3445265	3445896	1000	+	.	gene_id "MSTRG.131439"; transcript_id "MSTRG.131439.68"; exon_number "25";
chr4	StringTie	exon	3446042	3446294	1000	+	.	gene_id "MSTRG.131439"; transcript_id "MSTRG.131439.68"; exon_number "26";
chr4	StringTie	exon	3447492	3447631	1000	+	.	gene_id "MSTRG.131439"; transcript_id "MSTRG.131439.68"; exon_number "27";
chr4	StringTie	exon	3447895	3448035	1000	+	.	gene_id "MSTRG.131439"; transcript_id "MSTRG.131439.68"; exon_number "28";
chr4	StringTie	exon	3448128	3448276	1000	+	.	gene_id "MSTRG.131439"; transcript_id "MSTRG.131439.68"; exon_number "29";
chr4	StringTie	exon	3449237	3450667	1000	+	.	gene_id "MSTRG.131439"; transcript_id "MSTRG.131439.68"; exon_number "30";
chr4	StringTie	exon	3452555	3453279	1000	+	.	gene_id "MSTRG.131439"; transcript_id "MSTRG.131439.68"; exon_number "31";
chr4	StringTie	transcript	3369674	3440030	1000	+	.	gene_id "MSTRG.131439"; transcript_id "MSTRG.131439.69";
chr4	StringTie	exon	3369674	3370321	1000	+	.	gene_id "MSTRG.131439"; transcript_id "MSTRG.131439.69"; exon_number "1";
chr4	StringTie	exon	3386416	3386437	1000	+	.	gene_id "MSTRG.131439"; transcript_id "MSTRG.131439.69"; exon_number "2";
chr4	StringTie	exon	3414072	3414241	1000	+	.	gene_id "MSTRG.131439"; transcript_id "MSTRG.131439.69"; exon_number "3";
chr4	StringTie	exon	3414752	3414844	1000	+	.	gene_id "MSTRG.131439"; transcript_id "MSTRG.131439.69"; exon_number "4";
chr4	StringTie	exon	3415978	3416121	1000	+	.	gene_id "MSTRG.131439"; transcript_id "MSTRG.131439.69"; exon_number "5";
chr4	StringTie	exon	3416913	3417092	1000	+	.	gene_id "MSTRG.131439"; transcript_id "MSTRG.131439.69"; exon_number "6";
chr4	StringTie	exon	3417388	3417541	1000	+	.	gene_id "MSTRG.131439"; transcript_id "MSTRG.131439.69"; exon_number "7";
chr4	StringTie	exon	3420642	3420718	1000	+	.	gene_id "MSTRG.131439"; transcript_id "MSTRG.131439.69"; exon_number "8";
chr4	StringTie	exon	3422376	3422570	1000	+	.	gene_id "MSTRG.131439"; transcript_id "MSTRG.131439.69"; exon_number "9";
chr4	StringTie	exon	3422905	3422978	1000	+	.	gene_id "MSTRG.131439"; transcript_id "MSTRG.131439.69"; exon_number "10";
chr4	StringTie	exon	3423515	3423641	1000	+	.	gene_id "MSTRG.131439"; transcript_id "MSTRG.131439.69"; exon_number "11";
chr4	StringTie	exon	3425464	3425560	1000	+	.	gene_id "MSTRG.131439"; transcript_id "MSTRG.131439.69"; exon_number "12";
chr4	StringTie	exon	3428090	3428169	1000	+	.	gene_id "MSTRG.131439"; transcript_id "MSTRG.131439.69"; exon_number "13";
chr4	StringTie	exon	3428558	3428715	1000	+	.	gene_id "MSTRG.131439"; transcript_id "MSTRG.131439.69"; exon_number "14";
chr4	StringTie	exon	3430409	3430955	1000	+	.	gene_id "MSTRG.131439"; transcript_id "MSTRG.131439.69"; exon_number "15";
chr4	StringTie	exon	3439455	3440030	1000	+	.	gene_id "MSTRG.131439"; transcript_id "MSTRG.131439.69"; exon_number "16";
chr4	StringTie	transcript	3292967	3449724	1000	+	.	gene_id "MSTRG.131439"; transcript_id "MSTRG.131439.7";
chr4	StringTie	exon	3292967	3293099	1000	+	.	gene_id "MSTRG.131439"; transcript_id "MSTRG.131439.7"; exon_number "1";
chr4	StringTie	exon	3316070	3318051	1000	+	.	gene_id "MSTRG.131439"; transcript_id "MSTRG.131439.7"; exon_number "2";
chr4	StringTie	exon	3342937	3343053	1000	+	.	gene_id "MSTRG.131439"; transcript_id "MSTRG.131439.7"; exon_number "3";
chr4	StringTie	exon	3386416	3386437	1000	+	.	gene_id "MSTRG.131439"; transcript_id "MSTRG.131439.7"; exon_number "4";
chr4	StringTie	exon	3414072	3414241	1000	+	.	gene_id "MSTRG.131439"; transcript_id "MSTRG.131439.7"; exon_number "5";
chr4	StringTie	exon	3414752	3414844	1000	+	.	gene_id "MSTRG.131439"; transcript_id "MSTRG.131439.7"; exon_number "6";
chr4	StringTie	exon	3415978	3416121	1000	+	.	gene_id "MSTRG.131439"; transcript_id "MSTRG.131439.7"; exon_number "7";
chr4	StringTie	exon	3416913	3417092	1000	+	.	gene_id "MSTRG.131439"; transcript_id "MSTRG.131439.7"; exon_number "8";
chr4	StringTie	exon	3417388	3417541	1000	+	.	gene_id "MSTRG.131439"; transcript_id "MSTRG.131439.7"; exon_number "9";
chr4	StringTie	exon	3420642	3420718	1000	+	.	gene_id "MSTRG.131439"; transcript_id "MSTRG.131439.7"; exon_number "10";
chr4	StringTie	exon	3422376	3422570	1000	+	.	gene_id "MSTRG.131439"; transcript_id "MSTRG.131439.7"; exon_number "11";
chr4	StringTie	exon	3422905	3422978	1000	+	.	gene_id "MSTRG.131439"; transcript_id "MSTRG.131439.7"; exon_number "12";
chr4	StringTie	exon	3423515	3423641	1000	+	.	gene_id "MSTRG.131439"; transcript_id "MSTRG.131439.7"; exon_number "13";
chr4	StringTie	exon	3425464	3425560	1000	+	.	gene_id "MSTRG.131439"; transcript_id "MSTRG.131439.7"; exon_number "14";
chr4	StringTie	exon	3428090	3428169	1000	+	.	gene_id "MSTRG.131439"; transcript_id "MSTRG.131439.7"; exon_number "15";
chr4	StringTie	exon	3428558	3428711	1000	+	.	gene_id "MSTRG.131439"; transcript_id "MSTRG.131439.7"; exon_number "16";
chr4	StringTie	exon	3430407	3430955	1000	+	.	gene_id "MSTRG.131439"; transcript_id "MSTRG.131439.7"; exon_number "17";
chr4	StringTie	exon	3439455	3440030	1000	+	.	gene_id "MSTRG.131439"; transcript_id "MSTRG.131439.7"; exon_number "18";
chr4	StringTie	exon	3441633	3441819	1000	+	.	gene_id "MSTRG.131439"; transcript_id "MSTRG.131439.7"; exon_number "19";
chr4	StringTie	exon	3442732	3442912	1000	+	.	gene_id "MSTRG.131439"; transcript_id "MSTRG.131439.7"; exon_number "20";
chr4	StringTie	exon	3443050	3443146	1000	+	.	gene_id "MSTRG.131439"; transcript_id "MSTRG.131439.7"; exon_number "21";
chr4	StringTie	exon	3443341	3443420	1000	+	.	gene_id "MSTRG.131439"; transcript_id "MSTRG.131439.7"; exon_number "22";
chr4	StringTie	exon	3444039	3444161	1000	+	.	gene_id "MSTRG.131439"; transcript_id "MSTRG.131439.7"; exon_number "23";
chr4	StringTie	exon	3444311	3444442	1000	+	.	gene_id "MSTRG.131439"; transcript_id "MSTRG.131439.7"; exon_number "24";
chr4	StringTie	exon	3444623	3444733	1000	+	.	gene_id "MSTRG.131439"; transcript_id "MSTRG.131439.7"; exon_number "25";
chr4	StringTie	exon	3444819	3445896	1000	+	.	gene_id "MSTRG.131439"; transcript_id "MSTRG.131439.7"; exon_number "26";
chr4	StringTie	exon	3446042	3446294	1000	+	.	gene_id "MSTRG.131439"; transcript_id "MSTRG.131439.7"; exon_number "27";
chr4	StringTie	exon	3447492	3447631	1000	+	.	gene_id "MSTRG.131439"; transcript_id "MSTRG.131439.7"; exon_number "28";
chr4	StringTie	exon	3447895	3448035	1000	+	.	gene_id "MSTRG.131439"; transcript_id "MSTRG.131439.7"; exon_number "29";
chr4	StringTie	exon	3448128	3448276	1000	+	.	gene_id "MSTRG.131439"; transcript_id "MSTRG.131439.7"; exon_number "30";
chr4	StringTie	exon	3449237	3449724	1000	+	.	gene_id "MSTRG.131439"; transcript_id "MSTRG.131439.7"; exon_number "31";
chr4	StringTie	transcript	3369676	3449635	1000	+	.	gene_id "MSTRG.131439"; transcript_id "MSTRG.131439.70";
chr4	StringTie	exon	3369676	3370321	1000	+	.	gene_id "MSTRG.131439"; transcript_id "MSTRG.131439.70"; exon_number "1";
chr4	StringTie	exon	3386416	3386437	1000	+	.	gene_id "MSTRG.131439"; transcript_id "MSTRG.131439.70"; exon_number "2";
chr4	StringTie	exon	3414072	3414241	1000	+	.	gene_id "MSTRG.131439"; transcript_id "MSTRG.131439.70"; exon_number "3";
chr4	StringTie	exon	3414752	3414844	1000	+	.	gene_id "MSTRG.131439"; transcript_id "MSTRG.131439.70"; exon_number "4";
chr4	StringTie	exon	3415978	3416121	1000	+	.	gene_id "MSTRG.131439"; transcript_id "MSTRG.131439.70"; exon_number "5";
chr4	StringTie	exon	3416913	3417092	1000	+	.	gene_id "MSTRG.131439"; transcript_id "MSTRG.131439.70"; exon_number "6";
chr4	StringTie	exon	3417388	3417541	1000	+	.	gene_id "MSTRG.131439"; transcript_id "MSTRG.131439.70"; exon_number "7";
chr4	StringTie	exon	3420642	3420718	1000	+	.	gene_id "MSTRG.131439"; transcript_id "MSTRG.131439.70"; exon_number "8";
chr4	StringTie	exon	3422376	3422570	1000	+	.	gene_id "MSTRG.131439"; transcript_id "MSTRG.131439.70"; exon_number "9";
chr4	StringTie	exon	3422905	3422978	1000	+	.	gene_id "MSTRG.131439"; transcript_id "MSTRG.131439.70"; exon_number "10";
chr4	StringTie	exon	3423515	3423641	1000	+	.	gene_id "MSTRG.131439"; transcript_id "MSTRG.131439.70"; exon_number "11";
chr4	StringTie	exon	3425464	3425560	1000	+	.	gene_id "MSTRG.131439"; transcript_id "MSTRG.131439.70"; exon_number "12";
chr4	StringTie	exon	3428090	3428169	1000	+	.	gene_id "MSTRG.131439"; transcript_id "MSTRG.131439.70"; exon_number "13";
chr4	StringTie	exon	3428558	3428711	1000	+	.	gene_id "MSTRG.131439"; transcript_id "MSTRG.131439.70"; exon_number "14";
chr4	StringTie	exon	3430407	3430955	1000	+	.	gene_id "MSTRG.131439"; transcript_id "MSTRG.131439.70"; exon_number "15";
chr4	StringTie	exon	3439455	3440030	1000	+	.	gene_id "MSTRG.131439"; transcript_id "MSTRG.131439.70"; exon_number "16";
chr4	StringTie	exon	3441633	3441819	1000	+	.	gene_id "MSTRG.131439"; transcript_id "MSTRG.131439.70"; exon_number "17";
chr4	StringTie	exon	3442732	3442912	1000	+	.	gene_id "MSTRG.131439"; transcript_id "MSTRG.131439.70"; exon_number "18";
chr4	StringTie	exon	3443050	3443146	1000	+	.	gene_id "MSTRG.131439"; transcript_id "MSTRG.131439.70"; exon_number "19";
chr4	StringTie	exon	3444039	3444161	1000	+	.	gene_id "MSTRG.131439"; transcript_id "MSTRG.131439.70"; exon_number "20";
chr4	StringTie	exon	3444311	3444733	1000	+	.	gene_id "MSTRG.131439"; transcript_id "MSTRG.131439.70"; exon_number "21";
chr4	StringTie	exon	3444819	3446294	1000	+	.	gene_id "MSTRG.131439"; transcript_id "MSTRG.131439.70"; exon_number "22";
chr4	StringTie	exon	3447492	3447631	1000	+	.	gene_id "MSTRG.131439"; transcript_id "MSTRG.131439.70"; exon_number "23";
chr4	StringTie	exon	3447895	3448035	1000	+	.	gene_id "MSTRG.131439"; transcript_id "MSTRG.131439.70"; exon_number "24";
chr4	StringTie	exon	3448128	3448276	1000	+	.	gene_id "MSTRG.131439"; transcript_id "MSTRG.131439.70"; exon_number "25";
chr4	StringTie	exon	3449237	3449635	1000	+	.	gene_id "MSTRG.131439"; transcript_id "MSTRG.131439.70"; exon_number "26";
chr4	StringTie	transcript	3369686	3449555	1000	+	.	gene_id "MSTRG.131439"; transcript_id "MSTRG.131439.71";
chr4	StringTie	exon	3369686	3370321	1000	+	.	gene_id "MSTRG.131439"; transcript_id "MSTRG.131439.71"; exon_number "1";
chr4	StringTie	exon	3386416	3386437	1000	+	.	gene_id "MSTRG.131439"; transcript_id "MSTRG.131439.71"; exon_number "2";
chr4	StringTie	exon	3414072	3414241	1000	+	.	gene_id "MSTRG.131439"; transcript_id "MSTRG.131439.71"; exon_number "3";
chr4	StringTie	exon	3414752	3414844	1000	+	.	gene_id "MSTRG.131439"; transcript_id "MSTRG.131439.71"; exon_number "4";
chr4	StringTie	exon	3415978	3416121	1000	+	.	gene_id "MSTRG.131439"; transcript_id "MSTRG.131439.71"; exon_number "5";
chr4	StringTie	exon	3416913	3417092	1000	+	.	gene_id "MSTRG.131439"; transcript_id "MSTRG.131439.71"; exon_number "6";
chr4	StringTie	exon	3417388	3420718	1000	+	.	gene_id "MSTRG.131439"; transcript_id "MSTRG.131439.71"; exon_number "7";
chr4	StringTie	exon	3422376	3422570	1000	+	.	gene_id "MSTRG.131439"; transcript_id "MSTRG.131439.71"; exon_number "8";
chr4	StringTie	exon	3422905	3422978	1000	+	.	gene_id "MSTRG.131439"; transcript_id "MSTRG.131439.71"; exon_number "9";
chr4	StringTie	exon	3423515	3423641	1000	+	.	gene_id "MSTRG.131439"; transcript_id "MSTRG.131439.71"; exon_number "10";
chr4	StringTie	exon	3425464	3425560	1000	+	.	gene_id "MSTRG.131439"; transcript_id "MSTRG.131439.71"; exon_number "11";
chr4	StringTie	exon	3428090	3428169	1000	+	.	gene_id "MSTRG.131439"; transcript_id "MSTRG.131439.71"; exon_number "12";
chr4	StringTie	exon	3430407	3430955	1000	+	.	gene_id "MSTRG.131439"; transcript_id "MSTRG.131439.71"; exon_number "13";
chr4	StringTie	exon	3439455	3440030	1000	+	.	gene_id "MSTRG.131439"; transcript_id "MSTRG.131439.71"; exon_number "14";
chr4	StringTie	exon	3441633	3441819	1000	+	.	gene_id "MSTRG.131439"; transcript_id "MSTRG.131439.71"; exon_number "15";
chr4	StringTie	exon	3442732	3442912	1000	+	.	gene_id "MSTRG.131439"; transcript_id "MSTRG.131439.71"; exon_number "16";
chr4	StringTie	exon	3443050	3443420	1000	+	.	gene_id "MSTRG.131439"; transcript_id "MSTRG.131439.71"; exon_number "17";
chr4	StringTie	exon	3444039	3444161	1000	+	.	gene_id "MSTRG.131439"; transcript_id "MSTRG.131439.71"; exon_number "18";
chr4	StringTie	exon	3444311	3444442	1000	+	.	gene_id "MSTRG.131439"; transcript_id "MSTRG.131439.71"; exon_number "19";
chr4	StringTie	exon	3445265	3446294	1000	+	.	gene_id "MSTRG.131439"; transcript_id "MSTRG.131439.71"; exon_number "20";
chr4	StringTie	exon	3447492	3447631	1000	+	.	gene_id "MSTRG.131439"; transcript_id "MSTRG.131439.71"; exon_number "21";
chr4	StringTie	exon	3447895	3448276	1000	+	.	gene_id "MSTRG.131439"; transcript_id "MSTRG.131439.71"; exon_number "22";
chr4	StringTie	exon	3449237	3449555	1000	+	.	gene_id "MSTRG.131439"; transcript_id "MSTRG.131439.71"; exon_number "23";
chr4	StringTie	transcript	3369727	3439918	1000	+	.	gene_id "MSTRG.131439"; transcript_id "MSTRG.131439.72";
chr4	StringTie	exon	3369727	3370321	1000	+	.	gene_id "MSTRG.131439"; transcript_id "MSTRG.131439.72"; exon_number "1";
chr4	StringTie	exon	3386416	3386437	1000	+	.	gene_id "MSTRG.131439"; transcript_id "MSTRG.131439.72"; exon_number "2";
chr4	StringTie	exon	3414072	3414241	1000	+	.	gene_id "MSTRG.131439"; transcript_id "MSTRG.131439.72"; exon_number "3";
chr4	StringTie	exon	3414752	3414844	1000	+	.	gene_id "MSTRG.131439"; transcript_id "MSTRG.131439.72"; exon_number "4";
chr4	StringTie	exon	3415978	3416121	1000	+	.	gene_id "MSTRG.131439"; transcript_id "MSTRG.131439.72"; exon_number "5";
chr4	StringTie	exon	3416913	3417092	1000	+	.	gene_id "MSTRG.131439"; transcript_id "MSTRG.131439.72"; exon_number "6";
chr4	StringTie	exon	3417388	3417541	1000	+	.	gene_id "MSTRG.131439"; transcript_id "MSTRG.131439.72"; exon_number "7";
chr4	StringTie	exon	3420642	3420718	1000	+	.	gene_id "MSTRG.131439"; transcript_id "MSTRG.131439.72"; exon_number "8";
chr4	StringTie	exon	3422376	3422570	1000	+	.	gene_id "MSTRG.131439"; transcript_id "MSTRG.131439.72"; exon_number "9";
chr4	StringTie	exon	3422905	3422978	1000	+	.	gene_id "MSTRG.131439"; transcript_id "MSTRG.131439.72"; exon_number "10";
chr4	StringTie	exon	3423515	3423632	1000	+	.	gene_id "MSTRG.131439"; transcript_id "MSTRG.131439.72"; exon_number "11";
chr4	StringTie	exon	3425464	3425560	1000	+	.	gene_id "MSTRG.131439"; transcript_id "MSTRG.131439.72"; exon_number "12";
chr4	StringTie	exon	3428090	3428169	1000	+	.	gene_id "MSTRG.131439"; transcript_id "MSTRG.131439.72"; exon_number "13";
chr4	StringTie	exon	3428558	3428711	1000	+	.	gene_id "MSTRG.131439"; transcript_id "MSTRG.131439.72"; exon_number "14";
chr4	StringTie	exon	3430407	3430955	1000	+	.	gene_id "MSTRG.131439"; transcript_id "MSTRG.131439.72"; exon_number "15";
chr4	StringTie	exon	3439455	3439918	1000	+	.	gene_id "MSTRG.131439"; transcript_id "MSTRG.131439.72"; exon_number "16";
chr4	StringTie	transcript	3369774	3453275	1000	+	.	gene_id "MSTRG.131439"; transcript_id "MSTRG.131439.73";
chr4	StringTie	exon	3369774	3370321	1000	+	.	gene_id "MSTRG.131439"; transcript_id "MSTRG.131439.73"; exon_number "1";
chr4	StringTie	exon	3386416	3386437	1000	+	.	gene_id "MSTRG.131439"; transcript_id "MSTRG.131439.73"; exon_number "2";
chr4	StringTie	exon	3414072	3414241	1000	+	.	gene_id "MSTRG.131439"; transcript_id "MSTRG.131439.73"; exon_number "3";
chr4	StringTie	exon	3414752	3414844	1000	+	.	gene_id "MSTRG.131439"; transcript_id "MSTRG.131439.73"; exon_number "4";
chr4	StringTie	exon	3415989	3416121	1000	+	.	gene_id "MSTRG.131439"; transcript_id "MSTRG.131439.73"; exon_number "5";
chr4	StringTie	exon	3416913	3417092	1000	+	.	gene_id "MSTRG.131439"; transcript_id "MSTRG.131439.73"; exon_number "6";
chr4	StringTie	exon	3417388	3417541	1000	+	.	gene_id "MSTRG.131439"; transcript_id "MSTRG.131439.73"; exon_number "7";
chr4	StringTie	exon	3420642	3420718	1000	+	.	gene_id "MSTRG.131439"; transcript_id "MSTRG.131439.73"; exon_number "8";
chr4	StringTie	exon	3422376	3422570	1000	+	.	gene_id "MSTRG.131439"; transcript_id "MSTRG.131439.73"; exon_number "9";
chr4	StringTie	exon	3422905	3422978	1000	+	.	gene_id "MSTRG.131439"; transcript_id "MSTRG.131439.73"; exon_number "10";
chr4	StringTie	exon	3423515	3423641	1000	+	.	gene_id "MSTRG.131439"; transcript_id "MSTRG.131439.73"; exon_number "11";
chr4	StringTie	exon	3425464	3425560	1000	+	.	gene_id "MSTRG.131439"; transcript_id "MSTRG.131439.73"; exon_number "12";
chr4	StringTie	exon	3428090	3428169	1000	+	.	gene_id "MSTRG.131439"; transcript_id "MSTRG.131439.73"; exon_number "13";
chr4	StringTie	exon	3428558	3428711	1000	+	.	gene_id "MSTRG.131439"; transcript_id "MSTRG.131439.73"; exon_number "14";
chr4	StringTie	exon	3430407	3430955	1000	+	.	gene_id "MSTRG.131439"; transcript_id "MSTRG.131439.73"; exon_number "15";
chr4	StringTie	exon	3439455	3440030	1000	+	.	gene_id "MSTRG.131439"; transcript_id "MSTRG.131439.73"; exon_number "16";
chr4	StringTie	exon	3441633	3441819	1000	+	.	gene_id "MSTRG.131439"; transcript_id "MSTRG.131439.73"; exon_number "17";
chr4	StringTie	exon	3442732	3442912	1000	+	.	gene_id "MSTRG.131439"; transcript_id "MSTRG.131439.73"; exon_number "18";
chr4	StringTie	exon	3443050	3443146	1000	+	.	gene_id "MSTRG.131439"; transcript_id "MSTRG.131439.73"; exon_number "19";
chr4	StringTie	exon	3443341	3443420	1000	+	.	gene_id "MSTRG.131439"; transcript_id "MSTRG.131439.73"; exon_number "20";
chr4	StringTie	exon	3444039	3444161	1000	+	.	gene_id "MSTRG.131439"; transcript_id "MSTRG.131439.73"; exon_number "21";
chr4	StringTie	exon	3444311	3444442	1000	+	.	gene_id "MSTRG.131439"; transcript_id "MSTRG.131439.73"; exon_number "22";
chr4	StringTie	exon	3444623	3444733	1000	+	.	gene_id "MSTRG.131439"; transcript_id "MSTRG.131439.73"; exon_number "23";
chr4	StringTie	exon	3444819	3445165	1000	+	.	gene_id "MSTRG.131439"; transcript_id "MSTRG.131439.73"; exon_number "24";
chr4	StringTie	exon	3445265	3446294	1000	+	.	gene_id "MSTRG.131439"; transcript_id "MSTRG.131439.73"; exon_number "25";
chr4	StringTie	exon	3447492	3447631	1000	+	.	gene_id "MSTRG.131439"; transcript_id "MSTRG.131439.73"; exon_number "26";
chr4	StringTie	exon	3447895	3448035	1000	+	.	gene_id "MSTRG.131439"; transcript_id "MSTRG.131439.73"; exon_number "27";
chr4	StringTie	exon	3448128	3448276	1000	+	.	gene_id "MSTRG.131439"; transcript_id "MSTRG.131439.73"; exon_number "28";
chr4	StringTie	exon	3449237	3450667	1000	+	.	gene_id "MSTRG.131439"; transcript_id "MSTRG.131439.73"; exon_number "29";
chr4	StringTie	exon	3452555	3453275	1000	+	.	gene_id "MSTRG.131439"; transcript_id "MSTRG.131439.73"; exon_number "30";
chr4	StringTie	transcript	3369815	3453272	1000	+	.	gene_id "MSTRG.131439"; transcript_id "MSTRG.131439.74";
chr4	StringTie	exon	3369815	3370321	1000	+	.	gene_id "MSTRG.131439"; transcript_id "MSTRG.131439.74"; exon_number "1";
chr4	StringTie	exon	3378170	3385793	1000	+	.	gene_id "MSTRG.131439"; transcript_id "MSTRG.131439.74"; exon_number "2";
chr4	StringTie	exon	3386416	3386437	1000	+	.	gene_id "MSTRG.131439"; transcript_id "MSTRG.131439.74"; exon_number "3";
chr4	StringTie	exon	3414072	3414241	1000	+	.	gene_id "MSTRG.131439"; transcript_id "MSTRG.131439.74"; exon_number "4";
chr4	StringTie	exon	3414752	3414844	1000	+	.	gene_id "MSTRG.131439"; transcript_id "MSTRG.131439.74"; exon_number "5";
chr4	StringTie	exon	3415978	3416121	1000	+	.	gene_id "MSTRG.131439"; transcript_id "MSTRG.131439.74"; exon_number "6";
chr4	StringTie	exon	3416913	3417092	1000	+	.	gene_id "MSTRG.131439"; transcript_id "MSTRG.131439.74"; exon_number "7";
chr4	StringTie	exon	3417388	3417541	1000	+	.	gene_id "MSTRG.131439"; transcript_id "MSTRG.131439.74"; exon_number "8";
chr4	StringTie	exon	3420642	3420718	1000	+	.	gene_id "MSTRG.131439"; transcript_id "MSTRG.131439.74"; exon_number "9";
chr4	StringTie	exon	3422376	3422570	1000	+	.	gene_id "MSTRG.131439"; transcript_id "MSTRG.131439.74"; exon_number "10";
chr4	StringTie	exon	3422905	3422978	1000	+	.	gene_id "MSTRG.131439"; transcript_id "MSTRG.131439.74"; exon_number "11";
chr4	StringTie	exon	3423515	3423641	1000	+	.	gene_id "MSTRG.131439"; transcript_id "MSTRG.131439.74"; exon_number "12";
chr4	StringTie	exon	3425464	3425560	1000	+	.	gene_id "MSTRG.131439"; transcript_id "MSTRG.131439.74"; exon_number "13";
chr4	StringTie	exon	3428090	3428169	1000	+	.	gene_id "MSTRG.131439"; transcript_id "MSTRG.131439.74"; exon_number "14";
chr4	StringTie	exon	3428558	3428711	1000	+	.	gene_id "MSTRG.131439"; transcript_id "MSTRG.131439.74"; exon_number "15";
chr4	StringTie	exon	3430407	3430955	1000	+	.	gene_id "MSTRG.131439"; transcript_id "MSTRG.131439.74"; exon_number "16";
chr4	StringTie	exon	3439455	3440030	1000	+	.	gene_id "MSTRG.131439"; transcript_id "MSTRG.131439.74"; exon_number "17";
chr4	StringTie	exon	3441633	3441819	1000	+	.	gene_id "MSTRG.131439"; transcript_id "MSTRG.131439.74"; exon_number "18";
chr4	StringTie	exon	3442732	3442912	1000	+	.	gene_id "MSTRG.131439"; transcript_id "MSTRG.131439.74"; exon_number "19";
chr4	StringTie	exon	3443050	3443146	1000	+	.	gene_id "MSTRG.131439"; transcript_id "MSTRG.131439.74"; exon_number "20";
chr4	StringTie	exon	3443341	3443420	1000	+	.	gene_id "MSTRG.131439"; transcript_id "MSTRG.131439.74"; exon_number "21";
chr4	StringTie	exon	3444039	3444161	1000	+	.	gene_id "MSTRG.131439"; transcript_id "MSTRG.131439.74"; exon_number "22";
chr4	StringTie	exon	3444311	3444733	1000	+	.	gene_id "MSTRG.131439"; transcript_id "MSTRG.131439.74"; exon_number "23";
chr4	StringTie	exon	3444819	3446294	1000	+	.	gene_id "MSTRG.131439"; transcript_id "MSTRG.131439.74"; exon_number "24";
chr4	StringTie	exon	3447492	3447631	1000	+	.	gene_id "MSTRG.131439"; transcript_id "MSTRG.131439.74"; exon_number "25";
chr4	StringTie	exon	3447895	3448035	1000	+	.	gene_id "MSTRG.131439"; transcript_id "MSTRG.131439.74"; exon_number "26";
chr4	StringTie	exon	3448128	3448276	1000	+	.	gene_id "MSTRG.131439"; transcript_id "MSTRG.131439.74"; exon_number "27";
chr4	StringTie	exon	3449237	3450667	1000	+	.	gene_id "MSTRG.131439"; transcript_id "MSTRG.131439.74"; exon_number "28";
chr4	StringTie	exon	3452555	3453272	1000	+	.	gene_id "MSTRG.131439"; transcript_id "MSTRG.131439.74"; exon_number "29";
chr4	StringTie	transcript	3369832	3449974	1000	+	.	gene_id "MSTRG.131439"; transcript_id "MSTRG.131439.75";
chr4	StringTie	exon	3369832	3370321	1000	+	.	gene_id "MSTRG.131439"; transcript_id "MSTRG.131439.75"; exon_number "1";
chr4	StringTie	exon	3386416	3386437	1000	+	.	gene_id "MSTRG.131439"; transcript_id "MSTRG.131439.75"; exon_number "2";
chr4	StringTie	exon	3414072	3414241	1000	+	.	gene_id "MSTRG.131439"; transcript_id "MSTRG.131439.75"; exon_number "3";
chr4	StringTie	exon	3414752	3414844	1000	+	.	gene_id "MSTRG.131439"; transcript_id "MSTRG.131439.75"; exon_number "4";
chr4	StringTie	exon	3415978	3416121	1000	+	.	gene_id "MSTRG.131439"; transcript_id "MSTRG.131439.75"; exon_number "5";
chr4	StringTie	exon	3416913	3417092	1000	+	.	gene_id "MSTRG.131439"; transcript_id "MSTRG.131439.75"; exon_number "6";
chr4	StringTie	exon	3417388	3417541	1000	+	.	gene_id "MSTRG.131439"; transcript_id "MSTRG.131439.75"; exon_number "7";
chr4	StringTie	exon	3420642	3420718	1000	+	.	gene_id "MSTRG.131439"; transcript_id "MSTRG.131439.75"; exon_number "8";
chr4	StringTie	exon	3422376	3422570	1000	+	.	gene_id "MSTRG.131439"; transcript_id "MSTRG.131439.75"; exon_number "9";
chr4	StringTie	exon	3422905	3422978	1000	+	.	gene_id "MSTRG.131439"; transcript_id "MSTRG.131439.75"; exon_number "10";
chr4	StringTie	exon	3423515	3423641	1000	+	.	gene_id "MSTRG.131439"; transcript_id "MSTRG.131439.75"; exon_number "11";
chr4	StringTie	exon	3425466	3425560	1000	+	.	gene_id "MSTRG.131439"; transcript_id "MSTRG.131439.75"; exon_number "12";
chr4	StringTie	exon	3428090	3428169	1000	+	.	gene_id "MSTRG.131439"; transcript_id "MSTRG.131439.75"; exon_number "13";
chr4	StringTie	exon	3428558	3428711	1000	+	.	gene_id "MSTRG.131439"; transcript_id "MSTRG.131439.75"; exon_number "14";
chr4	StringTie	exon	3430407	3430955	1000	+	.	gene_id "MSTRG.131439"; transcript_id "MSTRG.131439.75"; exon_number "15";
chr4	StringTie	exon	3439455	3440030	1000	+	.	gene_id "MSTRG.131439"; transcript_id "MSTRG.131439.75"; exon_number "16";
chr4	StringTie	exon	3441633	3441819	1000	+	.	gene_id "MSTRG.131439"; transcript_id "MSTRG.131439.75"; exon_number "17";
chr4	StringTie	exon	3442732	3442912	1000	+	.	gene_id "MSTRG.131439"; transcript_id "MSTRG.131439.75"; exon_number "18";
chr4	StringTie	exon	3443050	3443146	1000	+	.	gene_id "MSTRG.131439"; transcript_id "MSTRG.131439.75"; exon_number "19";
chr4	StringTie	exon	3443327	3443420	1000	+	.	gene_id "MSTRG.131439"; transcript_id "MSTRG.131439.75"; exon_number "20";
chr4	StringTie	exon	3444039	3444161	1000	+	.	gene_id "MSTRG.131439"; transcript_id "MSTRG.131439.75"; exon_number "21";
chr4	StringTie	exon	3444311	3444442	1000	+	.	gene_id "MSTRG.131439"; transcript_id "MSTRG.131439.75"; exon_number "22";
chr4	StringTie	exon	3444623	3444733	1000	+	.	gene_id "MSTRG.131439"; transcript_id "MSTRG.131439.75"; exon_number "23";
chr4	StringTie	exon	3444819	3445165	1000	+	.	gene_id "MSTRG.131439"; transcript_id "MSTRG.131439.75"; exon_number "24";
chr4	StringTie	exon	3445265	3446294	1000	+	.	gene_id "MSTRG.131439"; transcript_id "MSTRG.131439.75"; exon_number "25";
chr4	StringTie	exon	3447492	3447631	1000	+	.	gene_id "MSTRG.131439"; transcript_id "MSTRG.131439.75"; exon_number "26";
chr4	StringTie	exon	3447895	3448035	1000	+	.	gene_id "MSTRG.131439"; transcript_id "MSTRG.131439.75"; exon_number "27";
chr4	StringTie	exon	3448128	3448276	1000	+	.	gene_id "MSTRG.131439"; transcript_id "MSTRG.131439.75"; exon_number "28";
chr4	StringTie	exon	3449237	3449974	1000	+	.	gene_id "MSTRG.131439"; transcript_id "MSTRG.131439.75"; exon_number "29";
chr4	StringTie	transcript	3369865	3449953	1000	+	.	gene_id "MSTRG.131439"; transcript_id "MSTRG.131439.76";
chr4	StringTie	exon	3369865	3370321	1000	+	.	gene_id "MSTRG.131439"; transcript_id "MSTRG.131439.76"; exon_number "1";
chr4	StringTie	exon	3386416	3386437	1000	+	.	gene_id "MSTRG.131439"; transcript_id "MSTRG.131439.76"; exon_number "2";
chr4	StringTie	exon	3414072	3414844	1000	+	.	gene_id "MSTRG.131439"; transcript_id "MSTRG.131439.76"; exon_number "3";
chr4	StringTie	exon	3415978	3416121	1000	+	.	gene_id "MSTRG.131439"; transcript_id "MSTRG.131439.76"; exon_number "4";
chr4	StringTie	exon	3416913	3417092	1000	+	.	gene_id "MSTRG.131439"; transcript_id "MSTRG.131439.76"; exon_number "5";
chr4	StringTie	exon	3417388	3417541	1000	+	.	gene_id "MSTRG.131439"; transcript_id "MSTRG.131439.76"; exon_number "6";
chr4	StringTie	exon	3420642	3420718	1000	+	.	gene_id "MSTRG.131439"; transcript_id "MSTRG.131439.76"; exon_number "7";
chr4	StringTie	exon	3422376	3422570	1000	+	.	gene_id "MSTRG.131439"; transcript_id "MSTRG.131439.76"; exon_number "8";
chr4	StringTie	exon	3422905	3422978	1000	+	.	gene_id "MSTRG.131439"; transcript_id "MSTRG.131439.76"; exon_number "9";
chr4	StringTie	exon	3423515	3423641	1000	+	.	gene_id "MSTRG.131439"; transcript_id "MSTRG.131439.76"; exon_number "10";
chr4	StringTie	exon	3425464	3425560	1000	+	.	gene_id "MSTRG.131439"; transcript_id "MSTRG.131439.76"; exon_number "11";
chr4	StringTie	exon	3428090	3428169	1000	+	.	gene_id "MSTRG.131439"; transcript_id "MSTRG.131439.76"; exon_number "12";
chr4	StringTie	exon	3428558	3428711	1000	+	.	gene_id "MSTRG.131439"; transcript_id "MSTRG.131439.76"; exon_number "13";
chr4	StringTie	exon	3430407	3430955	1000	+	.	gene_id "MSTRG.131439"; transcript_id "MSTRG.131439.76"; exon_number "14";
chr4	StringTie	exon	3439455	3440030	1000	+	.	gene_id "MSTRG.131439"; transcript_id "MSTRG.131439.76"; exon_number "15";
chr4	StringTie	exon	3441633	3441819	1000	+	.	gene_id "MSTRG.131439"; transcript_id "MSTRG.131439.76"; exon_number "16";
chr4	StringTie	exon	3442732	3442912	1000	+	.	gene_id "MSTRG.131439"; transcript_id "MSTRG.131439.76"; exon_number "17";
chr4	StringTie	exon	3443341	3443420	1000	+	.	gene_id "MSTRG.131439"; transcript_id "MSTRG.131439.76"; exon_number "18";
chr4	StringTie	exon	3444039	3444161	1000	+	.	gene_id "MSTRG.131439"; transcript_id "MSTRG.131439.76"; exon_number "19";
chr4	StringTie	exon	3444311	3444733	1000	+	.	gene_id "MSTRG.131439"; transcript_id "MSTRG.131439.76"; exon_number "20";
chr4	StringTie	exon	3444819	3445896	1000	+	.	gene_id "MSTRG.131439"; transcript_id "MSTRG.131439.76"; exon_number "21";
chr4	StringTie	exon	3446042	3446294	1000	+	.	gene_id "MSTRG.131439"; transcript_id "MSTRG.131439.76"; exon_number "22";
chr4	StringTie	exon	3447492	3447631	1000	+	.	gene_id "MSTRG.131439"; transcript_id "MSTRG.131439.76"; exon_number "23";
chr4	StringTie	exon	3447895	3448035	1000	+	.	gene_id "MSTRG.131439"; transcript_id "MSTRG.131439.76"; exon_number "24";
chr4	StringTie	exon	3448128	3448276	1000	+	.	gene_id "MSTRG.131439"; transcript_id "MSTRG.131439.76"; exon_number "25";
chr4	StringTie	exon	3449237	3449953	1000	+	.	gene_id "MSTRG.131439"; transcript_id "MSTRG.131439.76"; exon_number "26";
chr4	StringTie	transcript	3369875	3449708	1000	+	.	gene_id "MSTRG.131439"; transcript_id "MSTRG.131439.77";
chr4	StringTie	exon	3369875	3370321	1000	+	.	gene_id "MSTRG.131439"; transcript_id "MSTRG.131439.77"; exon_number "1";
chr4	StringTie	exon	3386416	3386437	1000	+	.	gene_id "MSTRG.131439"; transcript_id "MSTRG.131439.77"; exon_number "2";
chr4	StringTie	exon	3414072	3414241	1000	+	.	gene_id "MSTRG.131439"; transcript_id "MSTRG.131439.77"; exon_number "3";
chr4	StringTie	exon	3414752	3414844	1000	+	.	gene_id "MSTRG.131439"; transcript_id "MSTRG.131439.77"; exon_number "4";
chr4	StringTie	exon	3415978	3416121	1000	+	.	gene_id "MSTRG.131439"; transcript_id "MSTRG.131439.77"; exon_number "5";
chr4	StringTie	exon	3416913	3417092	1000	+	.	gene_id "MSTRG.131439"; transcript_id "MSTRG.131439.77"; exon_number "6";
chr4	StringTie	exon	3417388	3417541	1000	+	.	gene_id "MSTRG.131439"; transcript_id "MSTRG.131439.77"; exon_number "7";
chr4	StringTie	exon	3420642	3420718	1000	+	.	gene_id "MSTRG.131439"; transcript_id "MSTRG.131439.77"; exon_number "8";
chr4	StringTie	exon	3422376	3422570	1000	+	.	gene_id "MSTRG.131439"; transcript_id "MSTRG.131439.77"; exon_number "9";
chr4	StringTie	exon	3422905	3422978	1000	+	.	gene_id "MSTRG.131439"; transcript_id "MSTRG.131439.77"; exon_number "10";
chr4	StringTie	exon	3423515	3423641	1000	+	.	gene_id "MSTRG.131439"; transcript_id "MSTRG.131439.77"; exon_number "11";
chr4	StringTie	exon	3425464	3425560	1000	+	.	gene_id "MSTRG.131439"; transcript_id "MSTRG.131439.77"; exon_number "12";
chr4	StringTie	exon	3428090	3428169	1000	+	.	gene_id "MSTRG.131439"; transcript_id "MSTRG.131439.77"; exon_number "13";
chr4	StringTie	exon	3428558	3428711	1000	+	.	gene_id "MSTRG.131439"; transcript_id "MSTRG.131439.77"; exon_number "14";
chr4	StringTie	exon	3430407	3430955	1000	+	.	gene_id "MSTRG.131439"; transcript_id "MSTRG.131439.77"; exon_number "15";
chr4	StringTie	exon	3439455	3440030	1000	+	.	gene_id "MSTRG.131439"; transcript_id "MSTRG.131439.77"; exon_number "16";
chr4	StringTie	exon	3441633	3441819	1000	+	.	gene_id "MSTRG.131439"; transcript_id "MSTRG.131439.77"; exon_number "17";
chr4	StringTie	exon	3442732	3442912	1000	+	.	gene_id "MSTRG.131439"; transcript_id "MSTRG.131439.77"; exon_number "18";
chr4	StringTie	exon	3443050	3443146	1000	+	.	gene_id "MSTRG.131439"; transcript_id "MSTRG.131439.77"; exon_number "19";
chr4	StringTie	exon	3443341	3443420	1000	+	.	gene_id "MSTRG.131439"; transcript_id "MSTRG.131439.77"; exon_number "20";
chr4	StringTie	exon	3444039	3444161	1000	+	.	gene_id "MSTRG.131439"; transcript_id "MSTRG.131439.77"; exon_number "21";
chr4	StringTie	exon	3444311	3444442	1000	+	.	gene_id "MSTRG.131439"; transcript_id "MSTRG.131439.77"; exon_number "22";
chr4	StringTie	exon	3444623	3444733	1000	+	.	gene_id "MSTRG.131439"; transcript_id "MSTRG.131439.77"; exon_number "23";
chr4	StringTie	exon	3444819	3444993	1000	+	.	gene_id "MSTRG.131439"; transcript_id "MSTRG.131439.77"; exon_number "24";
chr4	StringTie	exon	3445265	3445896	1000	+	.	gene_id "MSTRG.131439"; transcript_id "MSTRG.131439.77"; exon_number "25";
chr4	StringTie	exon	3446042	3446294	1000	+	.	gene_id "MSTRG.131439"; transcript_id "MSTRG.131439.77"; exon_number "26";
chr4	StringTie	exon	3447492	3447631	1000	+	.	gene_id "MSTRG.131439"; transcript_id "MSTRG.131439.77"; exon_number "27";
chr4	StringTie	exon	3447895	3448035	1000	+	.	gene_id "MSTRG.131439"; transcript_id "MSTRG.131439.77"; exon_number "28";
chr4	StringTie	exon	3448128	3448276	1000	+	.	gene_id "MSTRG.131439"; transcript_id "MSTRG.131439.77"; exon_number "29";
chr4	StringTie	exon	3449237	3449708	1000	+	.	gene_id "MSTRG.131439"; transcript_id "MSTRG.131439.77"; exon_number "30";
chr4	StringTie	transcript	3369920	3450086	1000	+	.	gene_id "MSTRG.131439"; transcript_id "MSTRG.131439.79";
chr4	StringTie	exon	3369920	3370321	1000	+	.	gene_id "MSTRG.131439"; transcript_id "MSTRG.131439.79"; exon_number "1";
chr4	StringTie	exon	3373937	3385424	1000	+	.	gene_id "MSTRG.131439"; transcript_id "MSTRG.131439.79"; exon_number "2";
chr4	StringTie	exon	3386416	3386437	1000	+	.	gene_id "MSTRG.131439"; transcript_id "MSTRG.131439.79"; exon_number "3";
chr4	StringTie	exon	3414072	3414241	1000	+	.	gene_id "MSTRG.131439"; transcript_id "MSTRG.131439.79"; exon_number "4";
chr4	StringTie	exon	3414752	3414844	1000	+	.	gene_id "MSTRG.131439"; transcript_id "MSTRG.131439.79"; exon_number "5";
chr4	StringTie	exon	3415978	3416121	1000	+	.	gene_id "MSTRG.131439"; transcript_id "MSTRG.131439.79"; exon_number "6";
chr4	StringTie	exon	3416913	3417092	1000	+	.	gene_id "MSTRG.131439"; transcript_id "MSTRG.131439.79"; exon_number "7";
chr4	StringTie	exon	3417388	3417541	1000	+	.	gene_id "MSTRG.131439"; transcript_id "MSTRG.131439.79"; exon_number "8";
chr4	StringTie	exon	3420642	3420718	1000	+	.	gene_id "MSTRG.131439"; transcript_id "MSTRG.131439.79"; exon_number "9";
chr4	StringTie	exon	3422376	3422570	1000	+	.	gene_id "MSTRG.131439"; transcript_id "MSTRG.131439.79"; exon_number "10";
chr4	StringTie	exon	3422905	3422978	1000	+	.	gene_id "MSTRG.131439"; transcript_id "MSTRG.131439.79"; exon_number "11";
chr4	StringTie	exon	3423515	3423641	1000	+	.	gene_id "MSTRG.131439"; transcript_id "MSTRG.131439.79"; exon_number "12";
chr4	StringTie	exon	3425464	3425560	1000	+	.	gene_id "MSTRG.131439"; transcript_id "MSTRG.131439.79"; exon_number "13";
chr4	StringTie	exon	3428090	3428169	1000	+	.	gene_id "MSTRG.131439"; transcript_id "MSTRG.131439.79"; exon_number "14";
chr4	StringTie	exon	3428558	3428711	1000	+	.	gene_id "MSTRG.131439"; transcript_id "MSTRG.131439.79"; exon_number "15";
chr4	StringTie	exon	3430407	3430955	1000	+	.	gene_id "MSTRG.131439"; transcript_id "MSTRG.131439.79"; exon_number "16";
chr4	StringTie	exon	3439455	3440030	1000	+	.	gene_id "MSTRG.131439"; transcript_id "MSTRG.131439.79"; exon_number "17";
chr4	StringTie	exon	3441633	3442118	1000	+	.	gene_id "MSTRG.131439"; transcript_id "MSTRG.131439.79"; exon_number "18";
chr4	StringTie	exon	3442732	3442912	1000	+	.	gene_id "MSTRG.131439"; transcript_id "MSTRG.131439.79"; exon_number "19";
chr4	StringTie	exon	3443050	3443146	1000	+	.	gene_id "MSTRG.131439"; transcript_id "MSTRG.131439.79"; exon_number "20";
chr4	StringTie	exon	3443341	3443420	1000	+	.	gene_id "MSTRG.131439"; transcript_id "MSTRG.131439.79"; exon_number "21";
chr4	StringTie	exon	3444039	3444161	1000	+	.	gene_id "MSTRG.131439"; transcript_id "MSTRG.131439.79"; exon_number "22";
chr4	StringTie	exon	3444311	3444442	1000	+	.	gene_id "MSTRG.131439"; transcript_id "MSTRG.131439.79"; exon_number "23";
chr4	StringTie	exon	3444623	3444733	1000	+	.	gene_id "MSTRG.131439"; transcript_id "MSTRG.131439.79"; exon_number "24";
chr4	StringTie	exon	3444819	3444993	1000	+	.	gene_id "MSTRG.131439"; transcript_id "MSTRG.131439.79"; exon_number "25";
chr4	StringTie	exon	3445265	3445896	1000	+	.	gene_id "MSTRG.131439"; transcript_id "MSTRG.131439.79"; exon_number "26";
chr4	StringTie	exon	3446042	3446294	1000	+	.	gene_id "MSTRG.131439"; transcript_id "MSTRG.131439.79"; exon_number "27";
chr4	StringTie	exon	3447492	3447631	1000	+	.	gene_id "MSTRG.131439"; transcript_id "MSTRG.131439.79"; exon_number "28";
chr4	StringTie	exon	3447895	3448035	1000	+	.	gene_id "MSTRG.131439"; transcript_id "MSTRG.131439.79"; exon_number "29";
chr4	StringTie	exon	3448128	3448276	1000	+	.	gene_id "MSTRG.131439"; transcript_id "MSTRG.131439.79"; exon_number "30";
chr4	StringTie	exon	3449237	3450086	1000	+	.	gene_id "MSTRG.131439"; transcript_id "MSTRG.131439.79"; exon_number "31";
chr4	StringTie	transcript	3292970	3357138	1000	+	.	gene_id "MSTRG.131439"; transcript_id "MSTRG.131439.8";
chr4	StringTie	exon	3292970	3293099	1000	+	.	gene_id "MSTRG.131439"; transcript_id "MSTRG.131439.8"; exon_number "1";
chr4	StringTie	exon	3316070	3318051	1000	+	.	gene_id "MSTRG.131439"; transcript_id "MSTRG.131439.8"; exon_number "2";
chr4	StringTie	exon	3342937	3343053	1000	+	.	gene_id "MSTRG.131439"; transcript_id "MSTRG.131439.8"; exon_number "3";
chr4	StringTie	exon	3355487	3357138	1000	+	.	gene_id "MSTRG.131439"; transcript_id "MSTRG.131439.8"; exon_number "4";
chr4	StringTie	transcript	3369954	3439976	1000	+	.	gene_id "MSTRG.131439"; transcript_id "MSTRG.131439.80";
chr4	StringTie	exon	3369954	3370321	1000	+	.	gene_id "MSTRG.131439"; transcript_id "MSTRG.131439.80"; exon_number "1";
chr4	StringTie	exon	3386416	3386437	1000	+	.	gene_id "MSTRG.131439"; transcript_id "MSTRG.131439.80"; exon_number "2";
chr4	StringTie	exon	3414072	3414241	1000	+	.	gene_id "MSTRG.131439"; transcript_id "MSTRG.131439.80"; exon_number "3";
chr4	StringTie	exon	3414752	3414844	1000	+	.	gene_id "MSTRG.131439"; transcript_id "MSTRG.131439.80"; exon_number "4";
chr4	StringTie	exon	3415989	3416121	1000	+	.	gene_id "MSTRG.131439"; transcript_id "MSTRG.131439.80"; exon_number "5";
chr4	StringTie	exon	3416913	3417092	1000	+	.	gene_id "MSTRG.131439"; transcript_id "MSTRG.131439.80"; exon_number "6";
chr4	StringTie	exon	3417388	3417541	1000	+	.	gene_id "MSTRG.131439"; transcript_id "MSTRG.131439.80"; exon_number "7";
chr4	StringTie	exon	3420642	3420718	1000	+	.	gene_id "MSTRG.131439"; transcript_id "MSTRG.131439.80"; exon_number "8";
chr4	StringTie	exon	3422376	3422570	1000	+	.	gene_id "MSTRG.131439"; transcript_id "MSTRG.131439.80"; exon_number "9";
chr4	StringTie	exon	3422905	3422978	1000	+	.	gene_id "MSTRG.131439"; transcript_id "MSTRG.131439.80"; exon_number "10";
chr4	StringTie	exon	3423515	3423641	1000	+	.	gene_id "MSTRG.131439"; transcript_id "MSTRG.131439.80"; exon_number "11";
chr4	StringTie	exon	3425464	3425560	1000	+	.	gene_id "MSTRG.131439"; transcript_id "MSTRG.131439.80"; exon_number "12";
chr4	StringTie	exon	3428090	3428169	1000	+	.	gene_id "MSTRG.131439"; transcript_id "MSTRG.131439.80"; exon_number "13";
chr4	StringTie	exon	3430407	3430955	1000	+	.	gene_id "MSTRG.131439"; transcript_id "MSTRG.131439.80"; exon_number "14";
chr4	StringTie	exon	3439455	3439976	1000	+	.	gene_id "MSTRG.131439"; transcript_id "MSTRG.131439.80"; exon_number "15";
chr4	StringTie	transcript	3369954	3449852	1000	+	.	gene_id "MSTRG.131439"; transcript_id "MSTRG.131439.81";
chr4	StringTie	exon	3369954	3370321	1000	+	.	gene_id "MSTRG.131439"; transcript_id "MSTRG.131439.81"; exon_number "1";
chr4	StringTie	exon	3386416	3386437	1000	+	.	gene_id "MSTRG.131439"; transcript_id "MSTRG.131439.81"; exon_number "2";
chr4	StringTie	exon	3414072	3414241	1000	+	.	gene_id "MSTRG.131439"; transcript_id "MSTRG.131439.81"; exon_number "3";
chr4	StringTie	exon	3414752	3414844	1000	+	.	gene_id "MSTRG.131439"; transcript_id "MSTRG.131439.81"; exon_number "4";
chr4	StringTie	exon	3415978	3416121	1000	+	.	gene_id "MSTRG.131439"; transcript_id "MSTRG.131439.81"; exon_number "5";
chr4	StringTie	exon	3416913	3417092	1000	+	.	gene_id "MSTRG.131439"; transcript_id "MSTRG.131439.81"; exon_number "6";
chr4	StringTie	exon	3417388	3417541	1000	+	.	gene_id "MSTRG.131439"; transcript_id "MSTRG.131439.81"; exon_number "7";
chr4	StringTie	exon	3420642	3420718	1000	+	.	gene_id "MSTRG.131439"; transcript_id "MSTRG.131439.81"; exon_number "8";
chr4	StringTie	exon	3422376	3422570	1000	+	.	gene_id "MSTRG.131439"; transcript_id "MSTRG.131439.81"; exon_number "9";
chr4	StringTie	exon	3422905	3422978	1000	+	.	gene_id "MSTRG.131439"; transcript_id "MSTRG.131439.81"; exon_number "10";
chr4	StringTie	exon	3423515	3423641	1000	+	.	gene_id "MSTRG.131439"; transcript_id "MSTRG.131439.81"; exon_number "11";
chr4	StringTie	exon	3425466	3425560	1000	+	.	gene_id "MSTRG.131439"; transcript_id "MSTRG.131439.81"; exon_number "12";
chr4	StringTie	exon	3428090	3428169	1000	+	.	gene_id "MSTRG.131439"; transcript_id "MSTRG.131439.81"; exon_number "13";
chr4	StringTie	exon	3428558	3428711	1000	+	.	gene_id "MSTRG.131439"; transcript_id "MSTRG.131439.81"; exon_number "14";
chr4	StringTie	exon	3430407	3430955	1000	+	.	gene_id "MSTRG.131439"; transcript_id "MSTRG.131439.81"; exon_number "15";
chr4	StringTie	exon	3439455	3440030	1000	+	.	gene_id "MSTRG.131439"; transcript_id "MSTRG.131439.81"; exon_number "16";
chr4	StringTie	exon	3441633	3441819	1000	+	.	gene_id "MSTRG.131439"; transcript_id "MSTRG.131439.81"; exon_number "17";
chr4	StringTie	exon	3442732	3442912	1000	+	.	gene_id "MSTRG.131439"; transcript_id "MSTRG.131439.81"; exon_number "18";
chr4	StringTie	exon	3443050	3443420	1000	+	.	gene_id "MSTRG.131439"; transcript_id "MSTRG.131439.81"; exon_number "19";
chr4	StringTie	exon	3444039	3444161	1000	+	.	gene_id "MSTRG.131439"; transcript_id "MSTRG.131439.81"; exon_number "20";
chr4	StringTie	exon	3444311	3444442	1000	+	.	gene_id "MSTRG.131439"; transcript_id "MSTRG.131439.81"; exon_number "21";
chr4	StringTie	exon	3444623	3444733	1000	+	.	gene_id "MSTRG.131439"; transcript_id "MSTRG.131439.81"; exon_number "22";
chr4	StringTie	exon	3444819	3444993	1000	+	.	gene_id "MSTRG.131439"; transcript_id "MSTRG.131439.81"; exon_number "23";
chr4	StringTie	exon	3445265	3447631	1000	+	.	gene_id "MSTRG.131439"; transcript_id "MSTRG.131439.81"; exon_number "24";
chr4	StringTie	exon	3447895	3448035	1000	+	.	gene_id "MSTRG.131439"; transcript_id "MSTRG.131439.81"; exon_number "25";
chr4	StringTie	exon	3448128	3448276	1000	+	.	gene_id "MSTRG.131439"; transcript_id "MSTRG.131439.81"; exon_number "26";
chr4	StringTie	exon	3449237	3449852	1000	+	.	gene_id "MSTRG.131439"; transcript_id "MSTRG.131439.81"; exon_number "27";
chr4	StringTie	transcript	3370097	3439890	1000	+	.	gene_id "MSTRG.131439"; transcript_id "MSTRG.131439.82";
chr4	StringTie	exon	3370097	3370321	1000	+	.	gene_id "MSTRG.131439"; transcript_id "MSTRG.131439.82"; exon_number "1";
chr4	StringTie	exon	3386416	3386437	1000	+	.	gene_id "MSTRG.131439"; transcript_id "MSTRG.131439.82"; exon_number "2";
chr4	StringTie	exon	3414072	3414241	1000	+	.	gene_id "MSTRG.131439"; transcript_id "MSTRG.131439.82"; exon_number "3";
chr4	StringTie	exon	3414752	3414844	1000	+	.	gene_id "MSTRG.131439"; transcript_id "MSTRG.131439.82"; exon_number "4";
chr4	StringTie	exon	3415978	3416121	1000	+	.	gene_id "MSTRG.131439"; transcript_id "MSTRG.131439.82"; exon_number "5";
chr4	StringTie	exon	3416913	3417092	1000	+	.	gene_id "MSTRG.131439"; transcript_id "MSTRG.131439.82"; exon_number "6";
chr4	StringTie	exon	3417388	3417541	1000	+	.	gene_id "MSTRG.131439"; transcript_id "MSTRG.131439.82"; exon_number "7";
chr4	StringTie	exon	3420642	3420718	1000	+	.	gene_id "MSTRG.131439"; transcript_id "MSTRG.131439.82"; exon_number "8";
chr4	StringTie	exon	3422376	3422570	1000	+	.	gene_id "MSTRG.131439"; transcript_id "MSTRG.131439.82"; exon_number "9";
chr4	StringTie	exon	3422905	3422978	1000	+	.	gene_id "MSTRG.131439"; transcript_id "MSTRG.131439.82"; exon_number "10";
chr4	StringTie	exon	3423515	3423641	1000	+	.	gene_id "MSTRG.131439"; transcript_id "MSTRG.131439.82"; exon_number "11";
chr4	StringTie	exon	3425464	3425560	1000	+	.	gene_id "MSTRG.131439"; transcript_id "MSTRG.131439.82"; exon_number "12";
chr4	StringTie	exon	3428090	3428169	1000	+	.	gene_id "MSTRG.131439"; transcript_id "MSTRG.131439.82"; exon_number "13";
chr4	StringTie	exon	3430407	3430955	1000	+	.	gene_id "MSTRG.131439"; transcript_id "MSTRG.131439.82"; exon_number "14";
chr4	StringTie	exon	3439459	3439890	1000	+	.	gene_id "MSTRG.131439"; transcript_id "MSTRG.131439.82"; exon_number "15";
chr4	StringTie	transcript	3370186	3449569	1000	+	.	gene_id "MSTRG.131439"; transcript_id "MSTRG.131439.83";
chr4	StringTie	exon	3370186	3370321	1000	+	.	gene_id "MSTRG.131439"; transcript_id "MSTRG.131439.83"; exon_number "1";
chr4	StringTie	exon	3386416	3386437	1000	+	.	gene_id "MSTRG.131439"; transcript_id "MSTRG.131439.83"; exon_number "2";
chr4	StringTie	exon	3414072	3414241	1000	+	.	gene_id "MSTRG.131439"; transcript_id "MSTRG.131439.83"; exon_number "3";
chr4	StringTie	exon	3414752	3414844	1000	+	.	gene_id "MSTRG.131439"; transcript_id "MSTRG.131439.83"; exon_number "4";
chr4	StringTie	exon	3415978	3416121	1000	+	.	gene_id "MSTRG.131439"; transcript_id "MSTRG.131439.83"; exon_number "5";
chr4	StringTie	exon	3416913	3417092	1000	+	.	gene_id "MSTRG.131439"; transcript_id "MSTRG.131439.83"; exon_number "6";
chr4	StringTie	exon	3417388	3417541	1000	+	.	gene_id "MSTRG.131439"; transcript_id "MSTRG.131439.83"; exon_number "7";
chr4	StringTie	exon	3420642	3420718	1000	+	.	gene_id "MSTRG.131439"; transcript_id "MSTRG.131439.83"; exon_number "8";
chr4	StringTie	exon	3422376	3422570	1000	+	.	gene_id "MSTRG.131439"; transcript_id "MSTRG.131439.83"; exon_number "9";
chr4	StringTie	exon	3422905	3422978	1000	+	.	gene_id "MSTRG.131439"; transcript_id "MSTRG.131439.83"; exon_number "10";
chr4	StringTie	exon	3423515	3423641	1000	+	.	gene_id "MSTRG.131439"; transcript_id "MSTRG.131439.83"; exon_number "11";
chr4	StringTie	exon	3425464	3425560	1000	+	.	gene_id "MSTRG.131439"; transcript_id "MSTRG.131439.83"; exon_number "12";
chr4	StringTie	exon	3428090	3428169	1000	+	.	gene_id "MSTRG.131439"; transcript_id "MSTRG.131439.83"; exon_number "13";
chr4	StringTie	exon	3428558	3430955	1000	+	.	gene_id "MSTRG.131439"; transcript_id "MSTRG.131439.83"; exon_number "14";
chr4	StringTie	exon	3439455	3440030	1000	+	.	gene_id "MSTRG.131439"; transcript_id "MSTRG.131439.83"; exon_number "15";
chr4	StringTie	exon	3441633	3441819	1000	+	.	gene_id "MSTRG.131439"; transcript_id "MSTRG.131439.83"; exon_number "16";
chr4	StringTie	exon	3442732	3442912	1000	+	.	gene_id "MSTRG.131439"; transcript_id "MSTRG.131439.83"; exon_number "17";
chr4	StringTie	exon	3443050	3443146	1000	+	.	gene_id "MSTRG.131439"; transcript_id "MSTRG.131439.83"; exon_number "18";
chr4	StringTie	exon	3443341	3443420	1000	+	.	gene_id "MSTRG.131439"; transcript_id "MSTRG.131439.83"; exon_number "19";
chr4	StringTie	exon	3444101	3444161	1000	+	.	gene_id "MSTRG.131439"; transcript_id "MSTRG.131439.83"; exon_number "20";
chr4	StringTie	exon	3444311	3444733	1000	+	.	gene_id "MSTRG.131439"; transcript_id "MSTRG.131439.83"; exon_number "21";
chr4	StringTie	exon	3444819	3445165	1000	+	.	gene_id "MSTRG.131439"; transcript_id "MSTRG.131439.83"; exon_number "22";
chr4	StringTie	exon	3445245	3445896	1000	+	.	gene_id "MSTRG.131439"; transcript_id "MSTRG.131439.83"; exon_number "23";
chr4	StringTie	exon	3446042	3446294	1000	+	.	gene_id "MSTRG.131439"; transcript_id "MSTRG.131439.83"; exon_number "24";
chr4	StringTie	exon	3447492	3447631	1000	+	.	gene_id "MSTRG.131439"; transcript_id "MSTRG.131439.83"; exon_number "25";
chr4	StringTie	exon	3447895	3448035	1000	+	.	gene_id "MSTRG.131439"; transcript_id "MSTRG.131439.83"; exon_number "26";
chr4	StringTie	exon	3448128	3448276	1000	+	.	gene_id "MSTRG.131439"; transcript_id "MSTRG.131439.83"; exon_number "27";
chr4	StringTie	exon	3449237	3449569	1000	+	.	gene_id "MSTRG.131439"; transcript_id "MSTRG.131439.83"; exon_number "28";
chr4	StringTie	transcript	3370202	3449489	1000	+	.	gene_id "MSTRG.131439"; transcript_id "MSTRG.131439.85";
chr4	StringTie	exon	3370202	3370321	1000	+	.	gene_id "MSTRG.131439"; transcript_id "MSTRG.131439.85"; exon_number "1";
chr4	StringTie	exon	3386416	3386437	1000	+	.	gene_id "MSTRG.131439"; transcript_id "MSTRG.131439.85"; exon_number "2";
chr4	StringTie	exon	3414072	3414241	1000	+	.	gene_id "MSTRG.131439"; transcript_id "MSTRG.131439.85"; exon_number "3";
chr4	StringTie	exon	3414752	3414844	1000	+	.	gene_id "MSTRG.131439"; transcript_id "MSTRG.131439.85"; exon_number "4";
chr4	StringTie	exon	3415978	3416121	1000	+	.	gene_id "MSTRG.131439"; transcript_id "MSTRG.131439.85"; exon_number "5";
chr4	StringTie	exon	3416913	3417092	1000	+	.	gene_id "MSTRG.131439"; transcript_id "MSTRG.131439.85"; exon_number "6";
chr4	StringTie	exon	3417388	3417541	1000	+	.	gene_id "MSTRG.131439"; transcript_id "MSTRG.131439.85"; exon_number "7";
chr4	StringTie	exon	3420642	3420718	1000	+	.	gene_id "MSTRG.131439"; transcript_id "MSTRG.131439.85"; exon_number "8";
chr4	StringTie	exon	3422376	3422570	1000	+	.	gene_id "MSTRG.131439"; transcript_id "MSTRG.131439.85"; exon_number "9";
chr4	StringTie	exon	3422905	3422978	1000	+	.	gene_id "MSTRG.131439"; transcript_id "MSTRG.131439.85"; exon_number "10";
chr4	StringTie	exon	3423515	3423641	1000	+	.	gene_id "MSTRG.131439"; transcript_id "MSTRG.131439.85"; exon_number "11";
chr4	StringTie	exon	3425464	3425560	1000	+	.	gene_id "MSTRG.131439"; transcript_id "MSTRG.131439.85"; exon_number "12";
chr4	StringTie	exon	3428090	3428169	1000	+	.	gene_id "MSTRG.131439"; transcript_id "MSTRG.131439.85"; exon_number "13";
chr4	StringTie	exon	3428558	3428711	1000	+	.	gene_id "MSTRG.131439"; transcript_id "MSTRG.131439.85"; exon_number "14";
chr4	StringTie	exon	3430407	3430955	1000	+	.	gene_id "MSTRG.131439"; transcript_id "MSTRG.131439.85"; exon_number "15";
chr4	StringTie	exon	3439455	3440030	1000	+	.	gene_id "MSTRG.131439"; transcript_id "MSTRG.131439.85"; exon_number "16";
chr4	StringTie	exon	3441633	3441819	1000	+	.	gene_id "MSTRG.131439"; transcript_id "MSTRG.131439.85"; exon_number "17";
chr4	StringTie	exon	3442732	3442912	1000	+	.	gene_id "MSTRG.131439"; transcript_id "MSTRG.131439.85"; exon_number "18";
chr4	StringTie	exon	3443050	3443146	1000	+	.	gene_id "MSTRG.131439"; transcript_id "MSTRG.131439.85"; exon_number "19";
chr4	StringTie	exon	3444101	3444161	1000	+	.	gene_id "MSTRG.131439"; transcript_id "MSTRG.131439.85"; exon_number "20";
chr4	StringTie	exon	3444311	3444442	1000	+	.	gene_id "MSTRG.131439"; transcript_id "MSTRG.131439.85"; exon_number "21";
chr4	StringTie	exon	3444623	3444733	1000	+	.	gene_id "MSTRG.131439"; transcript_id "MSTRG.131439.85"; exon_number "22";
chr4	StringTie	exon	3444819	3445165	1000	+	.	gene_id "MSTRG.131439"; transcript_id "MSTRG.131439.85"; exon_number "23";
chr4	StringTie	exon	3445265	3446294	1000	+	.	gene_id "MSTRG.131439"; transcript_id "MSTRG.131439.85"; exon_number "24";
chr4	StringTie	exon	3447492	3447631	1000	+	.	gene_id "MSTRG.131439"; transcript_id "MSTRG.131439.85"; exon_number "25";
chr4	StringTie	exon	3447895	3448035	1000	+	.	gene_id "MSTRG.131439"; transcript_id "MSTRG.131439.85"; exon_number "26";
chr4	StringTie	exon	3448128	3448276	1000	+	.	gene_id "MSTRG.131439"; transcript_id "MSTRG.131439.85"; exon_number "27";
chr4	StringTie	exon	3449237	3449489	1000	+	.	gene_id "MSTRG.131439"; transcript_id "MSTRG.131439.85"; exon_number "28";
chr4	StringTie	transcript	3370238	3449562	1000	+	.	gene_id "MSTRG.131439"; transcript_id "MSTRG.131439.86";
chr4	StringTie	exon	3370238	3370321	1000	+	.	gene_id "MSTRG.131439"; transcript_id "MSTRG.131439.86"; exon_number "1";
chr4	StringTie	exon	3386416	3386437	1000	+	.	gene_id "MSTRG.131439"; transcript_id "MSTRG.131439.86"; exon_number "2";
chr4	StringTie	exon	3414072	3414241	1000	+	.	gene_id "MSTRG.131439"; transcript_id "MSTRG.131439.86"; exon_number "3";
chr4	StringTie	exon	3414752	3414844	1000	+	.	gene_id "MSTRG.131439"; transcript_id "MSTRG.131439.86"; exon_number "4";
chr4	StringTie	exon	3415978	3416121	1000	+	.	gene_id "MSTRG.131439"; transcript_id "MSTRG.131439.86"; exon_number "5";
chr4	StringTie	exon	3416913	3417092	1000	+	.	gene_id "MSTRG.131439"; transcript_id "MSTRG.131439.86"; exon_number "6";
chr4	StringTie	exon	3417388	3417541	1000	+	.	gene_id "MSTRG.131439"; transcript_id "MSTRG.131439.86"; exon_number "7";
chr4	StringTie	exon	3420642	3420718	1000	+	.	gene_id "MSTRG.131439"; transcript_id "MSTRG.131439.86"; exon_number "8";
chr4	StringTie	exon	3422376	3422570	1000	+	.	gene_id "MSTRG.131439"; transcript_id "MSTRG.131439.86"; exon_number "9";
chr4	StringTie	exon	3422905	3422978	1000	+	.	gene_id "MSTRG.131439"; transcript_id "MSTRG.131439.86"; exon_number "10";
chr4	StringTie	exon	3423515	3423641	1000	+	.	gene_id "MSTRG.131439"; transcript_id "MSTRG.131439.86"; exon_number "11";
chr4	StringTie	exon	3425464	3425560	1000	+	.	gene_id "MSTRG.131439"; transcript_id "MSTRG.131439.86"; exon_number "12";
chr4	StringTie	exon	3428090	3428169	1000	+	.	gene_id "MSTRG.131439"; transcript_id "MSTRG.131439.86"; exon_number "13";
chr4	StringTie	exon	3428558	3428711	1000	+	.	gene_id "MSTRG.131439"; transcript_id "MSTRG.131439.86"; exon_number "14";
chr4	StringTie	exon	3430407	3430955	1000	+	.	gene_id "MSTRG.131439"; transcript_id "MSTRG.131439.86"; exon_number "15";
chr4	StringTie	exon	3439455	3440030	1000	+	.	gene_id "MSTRG.131439"; transcript_id "MSTRG.131439.86"; exon_number "16";
chr4	StringTie	exon	3441633	3441819	1000	+	.	gene_id "MSTRG.131439"; transcript_id "MSTRG.131439.86"; exon_number "17";
chr4	StringTie	exon	3442732	3442912	1000	+	.	gene_id "MSTRG.131439"; transcript_id "MSTRG.131439.86"; exon_number "18";
chr4	StringTie	exon	3443050	3443146	1000	+	.	gene_id "MSTRG.131439"; transcript_id "MSTRG.131439.86"; exon_number "19";
chr4	StringTie	exon	3443341	3443420	1000	+	.	gene_id "MSTRG.131439"; transcript_id "MSTRG.131439.86"; exon_number "20";
chr4	StringTie	exon	3444039	3444161	1000	+	.	gene_id "MSTRG.131439"; transcript_id "MSTRG.131439.86"; exon_number "21";
chr4	StringTie	exon	3444311	3444442	1000	+	.	gene_id "MSTRG.131439"; transcript_id "MSTRG.131439.86"; exon_number "22";
chr4	StringTie	exon	3444623	3444733	1000	+	.	gene_id "MSTRG.131439"; transcript_id "MSTRG.131439.86"; exon_number "23";
chr4	StringTie	exon	3444819	3445508	1000	+	.	gene_id "MSTRG.131439"; transcript_id "MSTRG.131439.86"; exon_number "24";
chr4	StringTie	exon	3446042	3447631	1000	+	.	gene_id "MSTRG.131439"; transcript_id "MSTRG.131439.86"; exon_number "25";
chr4	StringTie	exon	3447895	3448035	1000	+	.	gene_id "MSTRG.131439"; transcript_id "MSTRG.131439.86"; exon_number "26";
chr4	StringTie	exon	3448128	3448276	1000	+	.	gene_id "MSTRG.131439"; transcript_id "MSTRG.131439.86"; exon_number "27";
chr4	StringTie	exon	3449237	3449562	1000	+	.	gene_id "MSTRG.131439"; transcript_id "MSTRG.131439.86"; exon_number "28";
chr4	StringTie	transcript	3370387	3453308	1000	+	.	gene_id "MSTRG.131439"; transcript_id "MSTRG.131439.87";
chr4	StringTie	exon	3370387	3370426	1000	+	.	gene_id "MSTRG.131439"; transcript_id "MSTRG.131439.87"; exon_number "1";
chr4	StringTie	exon	3386416	3386437	1000	+	.	gene_id "MSTRG.131439"; transcript_id "MSTRG.131439.87"; exon_number "2";
chr4	StringTie	exon	3414072	3414241	1000	+	.	gene_id "MSTRG.131439"; transcript_id "MSTRG.131439.87"; exon_number "3";
chr4	StringTie	exon	3414752	3414844	1000	+	.	gene_id "MSTRG.131439"; transcript_id "MSTRG.131439.87"; exon_number "4";
chr4	StringTie	exon	3415978	3416121	1000	+	.	gene_id "MSTRG.131439"; transcript_id "MSTRG.131439.87"; exon_number "5";
chr4	StringTie	exon	3416913	3417092	1000	+	.	gene_id "MSTRG.131439"; transcript_id "MSTRG.131439.87"; exon_number "6";
chr4	StringTie	exon	3417388	3417541	1000	+	.	gene_id "MSTRG.131439"; transcript_id "MSTRG.131439.87"; exon_number "7";
chr4	StringTie	exon	3420642	3420718	1000	+	.	gene_id "MSTRG.131439"; transcript_id "MSTRG.131439.87"; exon_number "8";
chr4	StringTie	exon	3422376	3422570	1000	+	.	gene_id "MSTRG.131439"; transcript_id "MSTRG.131439.87"; exon_number "9";
chr4	StringTie	exon	3422905	3422978	1000	+	.	gene_id "MSTRG.131439"; transcript_id "MSTRG.131439.87"; exon_number "10";
chr4	StringTie	exon	3423515	3423641	1000	+	.	gene_id "MSTRG.131439"; transcript_id "MSTRG.131439.87"; exon_number "11";
chr4	StringTie	exon	3425464	3425560	1000	+	.	gene_id "MSTRG.131439"; transcript_id "MSTRG.131439.87"; exon_number "12";
chr4	StringTie	exon	3428090	3428169	1000	+	.	gene_id "MSTRG.131439"; transcript_id "MSTRG.131439.87"; exon_number "13";
chr4	StringTie	exon	3428558	3428711	1000	+	.	gene_id "MSTRG.131439"; transcript_id "MSTRG.131439.87"; exon_number "14";
chr4	StringTie	exon	3430407	3430955	1000	+	.	gene_id "MSTRG.131439"; transcript_id "MSTRG.131439.87"; exon_number "15";
chr4	StringTie	exon	3439455	3440030	1000	+	.	gene_id "MSTRG.131439"; transcript_id "MSTRG.131439.87"; exon_number "16";
chr4	StringTie	exon	3441633	3441819	1000	+	.	gene_id "MSTRG.131439"; transcript_id "MSTRG.131439.87"; exon_number "17";
chr4	StringTie	exon	3442732	3442912	1000	+	.	gene_id "MSTRG.131439"; transcript_id "MSTRG.131439.87"; exon_number "18";
chr4	StringTie	exon	3443050	3443146	1000	+	.	gene_id "MSTRG.131439"; transcript_id "MSTRG.131439.87"; exon_number "19";
chr4	StringTie	exon	3443341	3443420	1000	+	.	gene_id "MSTRG.131439"; transcript_id "MSTRG.131439.87"; exon_number "20";
chr4	StringTie	exon	3444039	3444161	1000	+	.	gene_id "MSTRG.131439"; transcript_id "MSTRG.131439.87"; exon_number "21";
chr4	StringTie	exon	3444311	3444442	1000	+	.	gene_id "MSTRG.131439"; transcript_id "MSTRG.131439.87"; exon_number "22";
chr4	StringTie	exon	3444623	3444733	1000	+	.	gene_id "MSTRG.131439"; transcript_id "MSTRG.131439.87"; exon_number "23";
chr4	StringTie	exon	3444819	3444993	1000	+	.	gene_id "MSTRG.131439"; transcript_id "MSTRG.131439.87"; exon_number "24";
chr4	StringTie	exon	3445265	3445896	1000	+	.	gene_id "MSTRG.131439"; transcript_id "MSTRG.131439.87"; exon_number "25";
chr4	StringTie	exon	3446042	3446294	1000	+	.	gene_id "MSTRG.131439"; transcript_id "MSTRG.131439.87"; exon_number "26";
chr4	StringTie	exon	3447492	3447631	1000	+	.	gene_id "MSTRG.131439"; transcript_id "MSTRG.131439.87"; exon_number "27";
chr4	StringTie	exon	3447895	3448035	1000	+	.	gene_id "MSTRG.131439"; transcript_id "MSTRG.131439.87"; exon_number "28";
chr4	StringTie	exon	3448128	3448276	1000	+	.	gene_id "MSTRG.131439"; transcript_id "MSTRG.131439.87"; exon_number "29";
chr4	StringTie	exon	3449237	3450667	1000	+	.	gene_id "MSTRG.131439"; transcript_id "MSTRG.131439.87"; exon_number "30";
chr4	StringTie	exon	3452555	3453308	1000	+	.	gene_id "MSTRG.131439"; transcript_id "MSTRG.131439.87"; exon_number "31";
chr4	StringTie	transcript	3383226	3449503	1000	+	.	gene_id "MSTRG.131439"; transcript_id "MSTRG.131439.88";
chr4	StringTie	exon	3383226	3385651	1000	+	.	gene_id "MSTRG.131439"; transcript_id "MSTRG.131439.88"; exon_number "1";
chr4	StringTie	exon	3386416	3386437	1000	+	.	gene_id "MSTRG.131439"; transcript_id "MSTRG.131439.88"; exon_number "2";
chr4	StringTie	exon	3414072	3414241	1000	+	.	gene_id "MSTRG.131439"; transcript_id "MSTRG.131439.88"; exon_number "3";
chr4	StringTie	exon	3414752	3414844	1000	+	.	gene_id "MSTRG.131439"; transcript_id "MSTRG.131439.88"; exon_number "4";
chr4	StringTie	exon	3415978	3416121	1000	+	.	gene_id "MSTRG.131439"; transcript_id "MSTRG.131439.88"; exon_number "5";
chr4	StringTie	exon	3416913	3417092	1000	+	.	gene_id "MSTRG.131439"; transcript_id "MSTRG.131439.88"; exon_number "6";
chr4	StringTie	exon	3417388	3417541	1000	+	.	gene_id "MSTRG.131439"; transcript_id "MSTRG.131439.88"; exon_number "7";
chr4	StringTie	exon	3420642	3420718	1000	+	.	gene_id "MSTRG.131439"; transcript_id "MSTRG.131439.88"; exon_number "8";
chr4	StringTie	exon	3422376	3422570	1000	+	.	gene_id "MSTRG.131439"; transcript_id "MSTRG.131439.88"; exon_number "9";
chr4	StringTie	exon	3422905	3422978	1000	+	.	gene_id "MSTRG.131439"; transcript_id "MSTRG.131439.88"; exon_number "10";
chr4	StringTie	exon	3423515	3423641	1000	+	.	gene_id "MSTRG.131439"; transcript_id "MSTRG.131439.88"; exon_number "11";
chr4	StringTie	exon	3425464	3425560	1000	+	.	gene_id "MSTRG.131439"; transcript_id "MSTRG.131439.88"; exon_number "12";
chr4	StringTie	exon	3428090	3428169	1000	+	.	gene_id "MSTRG.131439"; transcript_id "MSTRG.131439.88"; exon_number "13";
chr4	StringTie	exon	3430407	3430955	1000	+	.	gene_id "MSTRG.131439"; transcript_id "MSTRG.131439.88"; exon_number "14";
chr4	StringTie	exon	3439455	3440030	1000	+	.	gene_id "MSTRG.131439"; transcript_id "MSTRG.131439.88"; exon_number "15";
chr4	StringTie	exon	3441633	3441819	1000	+	.	gene_id "MSTRG.131439"; transcript_id "MSTRG.131439.88"; exon_number "16";
chr4	StringTie	exon	3442732	3442912	1000	+	.	gene_id "MSTRG.131439"; transcript_id "MSTRG.131439.88"; exon_number "17";
chr4	StringTie	exon	3443341	3443420	1000	+	.	gene_id "MSTRG.131439"; transcript_id "MSTRG.131439.88"; exon_number "18";
chr4	StringTie	exon	3444039	3444161	1000	+	.	gene_id "MSTRG.131439"; transcript_id "MSTRG.131439.88"; exon_number "19";
chr4	StringTie	exon	3444311	3444442	1000	+	.	gene_id "MSTRG.131439"; transcript_id "MSTRG.131439.88"; exon_number "20";
chr4	StringTie	exon	3444623	3444733	1000	+	.	gene_id "MSTRG.131439"; transcript_id "MSTRG.131439.88"; exon_number "21";
chr4	StringTie	exon	3444819	3444993	1000	+	.	gene_id "MSTRG.131439"; transcript_id "MSTRG.131439.88"; exon_number "22";
chr4	StringTie	exon	3445265	3445350	1000	+	.	gene_id "MSTRG.131439"; transcript_id "MSTRG.131439.88"; exon_number "23";
chr4	StringTie	exon	3446042	3446294	1000	+	.	gene_id "MSTRG.131439"; transcript_id "MSTRG.131439.88"; exon_number "24";
chr4	StringTie	exon	3447492	3447631	1000	+	.	gene_id "MSTRG.131439"; transcript_id "MSTRG.131439.88"; exon_number "25";
chr4	StringTie	exon	3447790	3448035	1000	+	.	gene_id "MSTRG.131439"; transcript_id "MSTRG.131439.88"; exon_number "26";
chr4	StringTie	exon	3448128	3448276	1000	+	.	gene_id "MSTRG.131439"; transcript_id "MSTRG.131439.88"; exon_number "27";
chr4	StringTie	exon	3449237	3449503	1000	+	.	gene_id "MSTRG.131439"; transcript_id "MSTRG.131439.88"; exon_number "28";
chr4	StringTie	transcript	3383528	3449520	1000	+	.	gene_id "MSTRG.131439"; transcript_id "MSTRG.131439.89";
chr4	StringTie	exon	3383528	3386039	1000	+	.	gene_id "MSTRG.131439"; transcript_id "MSTRG.131439.89"; exon_number "1";
chr4	StringTie	exon	3386416	3386437	1000	+	.	gene_id "MSTRG.131439"; transcript_id "MSTRG.131439.89"; exon_number "2";
chr4	StringTie	exon	3414072	3414241	1000	+	.	gene_id "MSTRG.131439"; transcript_id "MSTRG.131439.89"; exon_number "3";
chr4	StringTie	exon	3414752	3414844	1000	+	.	gene_id "MSTRG.131439"; transcript_id "MSTRG.131439.89"; exon_number "4";
chr4	StringTie	exon	3415978	3416121	1000	+	.	gene_id "MSTRG.131439"; transcript_id "MSTRG.131439.89"; exon_number "5";
chr4	StringTie	exon	3416913	3417092	1000	+	.	gene_id "MSTRG.131439"; transcript_id "MSTRG.131439.89"; exon_number "6";
chr4	StringTie	exon	3417388	3417541	1000	+	.	gene_id "MSTRG.131439"; transcript_id "MSTRG.131439.89"; exon_number "7";
chr4	StringTie	exon	3420642	3420718	1000	+	.	gene_id "MSTRG.131439"; transcript_id "MSTRG.131439.89"; exon_number "8";
chr4	StringTie	exon	3422376	3422570	1000	+	.	gene_id "MSTRG.131439"; transcript_id "MSTRG.131439.89"; exon_number "9";
chr4	StringTie	exon	3422905	3422978	1000	+	.	gene_id "MSTRG.131439"; transcript_id "MSTRG.131439.89"; exon_number "10";
chr4	StringTie	exon	3423515	3423641	1000	+	.	gene_id "MSTRG.131439"; transcript_id "MSTRG.131439.89"; exon_number "11";
chr4	StringTie	exon	3425464	3425560	1000	+	.	gene_id "MSTRG.131439"; transcript_id "MSTRG.131439.89"; exon_number "12";
chr4	StringTie	exon	3428090	3428169	1000	+	.	gene_id "MSTRG.131439"; transcript_id "MSTRG.131439.89"; exon_number "13";
chr4	StringTie	exon	3428558	3428711	1000	+	.	gene_id "MSTRG.131439"; transcript_id "MSTRG.131439.89"; exon_number "14";
chr4	StringTie	exon	3430407	3430955	1000	+	.	gene_id "MSTRG.131439"; transcript_id "MSTRG.131439.89"; exon_number "15";
chr4	StringTie	exon	3439455	3440030	1000	+	.	gene_id "MSTRG.131439"; transcript_id "MSTRG.131439.89"; exon_number "16";
chr4	StringTie	exon	3441633	3441819	1000	+	.	gene_id "MSTRG.131439"; transcript_id "MSTRG.131439.89"; exon_number "17";
chr4	StringTie	exon	3442732	3442912	1000	+	.	gene_id "MSTRG.131439"; transcript_id "MSTRG.131439.89"; exon_number "18";
chr4	StringTie	exon	3443050	3443146	1000	+	.	gene_id "MSTRG.131439"; transcript_id "MSTRG.131439.89"; exon_number "19";
chr4	StringTie	exon	3443341	3443420	1000	+	.	gene_id "MSTRG.131439"; transcript_id "MSTRG.131439.89"; exon_number "20";
chr4	StringTie	exon	3444039	3444161	1000	+	.	gene_id "MSTRG.131439"; transcript_id "MSTRG.131439.89"; exon_number "21";
chr4	StringTie	exon	3444311	3444442	1000	+	.	gene_id "MSTRG.131439"; transcript_id "MSTRG.131439.89"; exon_number "22";
chr4	StringTie	exon	3444623	3444733	1000	+	.	gene_id "MSTRG.131439"; transcript_id "MSTRG.131439.89"; exon_number "23";
chr4	StringTie	exon	3444819	3444993	1000	+	.	gene_id "MSTRG.131439"; transcript_id "MSTRG.131439.89"; exon_number "24";
chr4	StringTie	exon	3445265	3446294	1000	+	.	gene_id "MSTRG.131439"; transcript_id "MSTRG.131439.89"; exon_number "25";
chr4	StringTie	exon	3447492	3447631	1000	+	.	gene_id "MSTRG.131439"; transcript_id "MSTRG.131439.89"; exon_number "26";
chr4	StringTie	exon	3447895	3448035	1000	+	.	gene_id "MSTRG.131439"; transcript_id "MSTRG.131439.89"; exon_number "27";
chr4	StringTie	exon	3448128	3448276	1000	+	.	gene_id "MSTRG.131439"; transcript_id "MSTRG.131439.89"; exon_number "28";
chr4	StringTie	exon	3449237	3449520	1000	+	.	gene_id "MSTRG.131439"; transcript_id "MSTRG.131439.89"; exon_number "29";
chr4	StringTie	transcript	3292970	3362159	1000	+	.	gene_id "MSTRG.131439"; transcript_id "MSTRG.131439.9";
chr4	StringTie	exon	3292970	3293099	1000	+	.	gene_id "MSTRG.131439"; transcript_id "MSTRG.131439.9"; exon_number "1";
chr4	StringTie	exon	3316070	3318051	1000	+	.	gene_id "MSTRG.131439"; transcript_id "MSTRG.131439.9"; exon_number "2";
chr4	StringTie	exon	3342937	3343053	1000	+	.	gene_id "MSTRG.131439"; transcript_id "MSTRG.131439.9"; exon_number "3";
chr4	StringTie	exon	3361075	3362159	1000	+	.	gene_id "MSTRG.131439"; transcript_id "MSTRG.131439.9"; exon_number "4";
chr4	StringTie	transcript	3383676	3449974	1000	+	.	gene_id "MSTRG.131439"; transcript_id "MSTRG.131439.90";
chr4	StringTie	exon	3383676	3386153	1000	+	.	gene_id "MSTRG.131439"; transcript_id "MSTRG.131439.90"; exon_number "1";
chr4	StringTie	exon	3386416	3386437	1000	+	.	gene_id "MSTRG.131439"; transcript_id "MSTRG.131439.90"; exon_number "2";
chr4	StringTie	exon	3414072	3414241	1000	+	.	gene_id "MSTRG.131439"; transcript_id "MSTRG.131439.90"; exon_number "3";
chr4	StringTie	exon	3414752	3414844	1000	+	.	gene_id "MSTRG.131439"; transcript_id "MSTRG.131439.90"; exon_number "4";
chr4	StringTie	exon	3415978	3416121	1000	+	.	gene_id "MSTRG.131439"; transcript_id "MSTRG.131439.90"; exon_number "5";
chr4	StringTie	exon	3416913	3417092	1000	+	.	gene_id "MSTRG.131439"; transcript_id "MSTRG.131439.90"; exon_number "6";
chr4	StringTie	exon	3417388	3417541	1000	+	.	gene_id "MSTRG.131439"; transcript_id "MSTRG.131439.90"; exon_number "7";
chr4	StringTie	exon	3420642	3420718	1000	+	.	gene_id "MSTRG.131439"; transcript_id "MSTRG.131439.90"; exon_number "8";
chr4	StringTie	exon	3422376	3422570	1000	+	.	gene_id "MSTRG.131439"; transcript_id "MSTRG.131439.90"; exon_number "9";
chr4	StringTie	exon	3422905	3422978	1000	+	.	gene_id "MSTRG.131439"; transcript_id "MSTRG.131439.90"; exon_number "10";
chr4	StringTie	exon	3423515	3423641	1000	+	.	gene_id "MSTRG.131439"; transcript_id "MSTRG.131439.90"; exon_number "11";
chr4	StringTie	exon	3425464	3425560	1000	+	.	gene_id "MSTRG.131439"; transcript_id "MSTRG.131439.90"; exon_number "12";
chr4	StringTie	exon	3428090	3428169	1000	+	.	gene_id "MSTRG.131439"; transcript_id "MSTRG.131439.90"; exon_number "13";
chr4	StringTie	exon	3428558	3428711	1000	+	.	gene_id "MSTRG.131439"; transcript_id "MSTRG.131439.90"; exon_number "14";
chr4	StringTie	exon	3430407	3430955	1000	+	.	gene_id "MSTRG.131439"; transcript_id "MSTRG.131439.90"; exon_number "15";
chr4	StringTie	exon	3439455	3440030	1000	+	.	gene_id "MSTRG.131439"; transcript_id "MSTRG.131439.90"; exon_number "16";
chr4	StringTie	exon	3441633	3441819	1000	+	.	gene_id "MSTRG.131439"; transcript_id "MSTRG.131439.90"; exon_number "17";
chr4	StringTie	exon	3442732	3442912	1000	+	.	gene_id "MSTRG.131439"; transcript_id "MSTRG.131439.90"; exon_number "18";
chr4	StringTie	exon	3443050	3443146	1000	+	.	gene_id "MSTRG.131439"; transcript_id "MSTRG.131439.90"; exon_number "19";
chr4	StringTie	exon	3443341	3443420	1000	+	.	gene_id "MSTRG.131439"; transcript_id "MSTRG.131439.90"; exon_number "20";
chr4	StringTie	exon	3444039	3444161	1000	+	.	gene_id "MSTRG.131439"; transcript_id "MSTRG.131439.90"; exon_number "21";
chr4	StringTie	exon	3444311	3444442	1000	+	.	gene_id "MSTRG.131439"; transcript_id "MSTRG.131439.90"; exon_number "22";
chr4	StringTie	exon	3444623	3444733	1000	+	.	gene_id "MSTRG.131439"; transcript_id "MSTRG.131439.90"; exon_number "23";
chr4	StringTie	exon	3444819	3445165	1000	+	.	gene_id "MSTRG.131439"; transcript_id "MSTRG.131439.90"; exon_number "24";
chr4	StringTie	exon	3445265	3446294	1000	+	.	gene_id "MSTRG.131439"; transcript_id "MSTRG.131439.90"; exon_number "25";
chr4	StringTie	exon	3447492	3447631	1000	+	.	gene_id "MSTRG.131439"; transcript_id "MSTRG.131439.90"; exon_number "26";
chr4	StringTie	exon	3447895	3448035	1000	+	.	gene_id "MSTRG.131439"; transcript_id "MSTRG.131439.90"; exon_number "27";
chr4	StringTie	exon	3448128	3448276	1000	+	.	gene_id "MSTRG.131439"; transcript_id "MSTRG.131439.90"; exon_number "28";
chr4	StringTie	exon	3449247	3449974	1000	+	.	gene_id "MSTRG.131439"; transcript_id "MSTRG.131439.90"; exon_number "29";
chr4	StringTie	transcript	3384069	3446683	1000	+	.	gene_id "MSTRG.131439"; transcript_id "MSTRG.131439.91";
chr4	StringTie	exon	3384069	3384138	1000	+	.	gene_id "MSTRG.131439"; transcript_id "MSTRG.131439.91"; exon_number "1";
chr4	StringTie	exon	3386416	3386437	1000	+	.	gene_id "MSTRG.131439"; transcript_id "MSTRG.131439.91"; exon_number "2";
chr4	StringTie	exon	3414072	3414241	1000	+	.	gene_id "MSTRG.131439"; transcript_id "MSTRG.131439.91"; exon_number "3";
chr4	StringTie	exon	3414752	3414844	1000	+	.	gene_id "MSTRG.131439"; transcript_id "MSTRG.131439.91"; exon_number "4";
chr4	StringTie	exon	3415978	3416121	1000	+	.	gene_id "MSTRG.131439"; transcript_id "MSTRG.131439.91"; exon_number "5";
chr4	StringTie	exon	3416913	3417092	1000	+	.	gene_id "MSTRG.131439"; transcript_id "MSTRG.131439.91"; exon_number "6";
chr4	StringTie	exon	3417388	3417541	1000	+	.	gene_id "MSTRG.131439"; transcript_id "MSTRG.131439.91"; exon_number "7";
chr4	StringTie	exon	3420642	3420718	1000	+	.	gene_id "MSTRG.131439"; transcript_id "MSTRG.131439.91"; exon_number "8";
chr4	StringTie	exon	3422376	3422570	1000	+	.	gene_id "MSTRG.131439"; transcript_id "MSTRG.131439.91"; exon_number "9";
chr4	StringTie	exon	3422905	3422978	1000	+	.	gene_id "MSTRG.131439"; transcript_id "MSTRG.131439.91"; exon_number "10";
chr4	StringTie	exon	3423515	3423641	1000	+	.	gene_id "MSTRG.131439"; transcript_id "MSTRG.131439.91"; exon_number "11";
chr4	StringTie	exon	3425464	3425560	1000	+	.	gene_id "MSTRG.131439"; transcript_id "MSTRG.131439.91"; exon_number "12";
chr4	StringTie	exon	3428090	3428169	1000	+	.	gene_id "MSTRG.131439"; transcript_id "MSTRG.131439.91"; exon_number "13";
chr4	StringTie	exon	3430407	3430955	1000	+	.	gene_id "MSTRG.131439"; transcript_id "MSTRG.131439.91"; exon_number "14";
chr4	StringTie	exon	3439455	3440030	1000	+	.	gene_id "MSTRG.131439"; transcript_id "MSTRG.131439.91"; exon_number "15";
chr4	StringTie	exon	3442732	3442912	1000	+	.	gene_id "MSTRG.131439"; transcript_id "MSTRG.131439.91"; exon_number "16";
chr4	StringTie	exon	3443050	3443146	1000	+	.	gene_id "MSTRG.131439"; transcript_id "MSTRG.131439.91"; exon_number "17";
chr4	StringTie	exon	3443341	3443420	1000	+	.	gene_id "MSTRG.131439"; transcript_id "MSTRG.131439.91"; exon_number "18";
chr4	StringTie	exon	3444039	3444161	1000	+	.	gene_id "MSTRG.131439"; transcript_id "MSTRG.131439.91"; exon_number "19";
chr4	StringTie	exon	3444311	3444442	1000	+	.	gene_id "MSTRG.131439"; transcript_id "MSTRG.131439.91"; exon_number "20";
chr4	StringTie	exon	3444623	3444733	1000	+	.	gene_id "MSTRG.131439"; transcript_id "MSTRG.131439.91"; exon_number "21";
chr4	StringTie	exon	3444819	3444993	1000	+	.	gene_id "MSTRG.131439"; transcript_id "MSTRG.131439.91"; exon_number "22";
chr4	StringTie	exon	3445265	3446683	1000	+	.	gene_id "MSTRG.131439"; transcript_id "MSTRG.131439.91"; exon_number "23";
chr4	StringTie	transcript	3384090	3449986	1000	+	.	gene_id "MSTRG.131439"; transcript_id "MSTRG.131439.92";
chr4	StringTie	exon	3384090	3384138	1000	+	.	gene_id "MSTRG.131439"; transcript_id "MSTRG.131439.92"; exon_number "1";
chr4	StringTie	exon	3386416	3386437	1000	+	.	gene_id "MSTRG.131439"; transcript_id "MSTRG.131439.92"; exon_number "2";
chr4	StringTie	exon	3414072	3414241	1000	+	.	gene_id "MSTRG.131439"; transcript_id "MSTRG.131439.92"; exon_number "3";
chr4	StringTie	exon	3414752	3414844	1000	+	.	gene_id "MSTRG.131439"; transcript_id "MSTRG.131439.92"; exon_number "4";
chr4	StringTie	exon	3415978	3416121	1000	+	.	gene_id "MSTRG.131439"; transcript_id "MSTRG.131439.92"; exon_number "5";
chr4	StringTie	exon	3416913	3417092	1000	+	.	gene_id "MSTRG.131439"; transcript_id "MSTRG.131439.92"; exon_number "6";
chr4	StringTie	exon	3417388	3417541	1000	+	.	gene_id "MSTRG.131439"; transcript_id "MSTRG.131439.92"; exon_number "7";
chr4	StringTie	exon	3420642	3420718	1000	+	.	gene_id "MSTRG.131439"; transcript_id "MSTRG.131439.92"; exon_number "8";
chr4	StringTie	exon	3422376	3422570	1000	+	.	gene_id "MSTRG.131439"; transcript_id "MSTRG.131439.92"; exon_number "9";
chr4	StringTie	exon	3422905	3422978	1000	+	.	gene_id "MSTRG.131439"; transcript_id "MSTRG.131439.92"; exon_number "10";
chr4	StringTie	exon	3423515	3423641	1000	+	.	gene_id "MSTRG.131439"; transcript_id "MSTRG.131439.92"; exon_number "11";
chr4	StringTie	exon	3425464	3425560	1000	+	.	gene_id "MSTRG.131439"; transcript_id "MSTRG.131439.92"; exon_number "12";
chr4	StringTie	exon	3428090	3428169	1000	+	.	gene_id "MSTRG.131439"; transcript_id "MSTRG.131439.92"; exon_number "13";
chr4	StringTie	exon	3428558	3428711	1000	+	.	gene_id "MSTRG.131439"; transcript_id "MSTRG.131439.92"; exon_number "14";
chr4	StringTie	exon	3430407	3430955	1000	+	.	gene_id "MSTRG.131439"; transcript_id "MSTRG.131439.92"; exon_number "15";
chr4	StringTie	exon	3439455	3440030	1000	+	.	gene_id "MSTRG.131439"; transcript_id "MSTRG.131439.92"; exon_number "16";
chr4	StringTie	exon	3441633	3441819	1000	+	.	gene_id "MSTRG.131439"; transcript_id "MSTRG.131439.92"; exon_number "17";
chr4	StringTie	exon	3442732	3442912	1000	+	.	gene_id "MSTRG.131439"; transcript_id "MSTRG.131439.92"; exon_number "18";
chr4	StringTie	exon	3443050	3443146	1000	+	.	gene_id "MSTRG.131439"; transcript_id "MSTRG.131439.92"; exon_number "19";
chr4	StringTie	exon	3443341	3443420	1000	+	.	gene_id "MSTRG.131439"; transcript_id "MSTRG.131439.92"; exon_number "20";
chr4	StringTie	exon	3444039	3444161	1000	+	.	gene_id "MSTRG.131439"; transcript_id "MSTRG.131439.92"; exon_number "21";
chr4	StringTie	exon	3444311	3444442	1000	+	.	gene_id "MSTRG.131439"; transcript_id "MSTRG.131439.92"; exon_number "22";
chr4	StringTie	exon	3444623	3444733	1000	+	.	gene_id "MSTRG.131439"; transcript_id "MSTRG.131439.92"; exon_number "23";
chr4	StringTie	exon	3444819	3445165	1000	+	.	gene_id "MSTRG.131439"; transcript_id "MSTRG.131439.92"; exon_number "24";
chr4	StringTie	exon	3445265	3446294	1000	+	.	gene_id "MSTRG.131439"; transcript_id "MSTRG.131439.92"; exon_number "25";
chr4	StringTie	exon	3447492	3447631	1000	+	.	gene_id "MSTRG.131439"; transcript_id "MSTRG.131439.92"; exon_number "26";
chr4	StringTie	exon	3447895	3448035	1000	+	.	gene_id "MSTRG.131439"; transcript_id "MSTRG.131439.92"; exon_number "27";
chr4	StringTie	exon	3448128	3448276	1000	+	.	gene_id "MSTRG.131439"; transcript_id "MSTRG.131439.92"; exon_number "28";
chr4	StringTie	exon	3449237	3449986	1000	+	.	gene_id "MSTRG.131439"; transcript_id "MSTRG.131439.92"; exon_number "29";
chr4	StringTie	transcript	3384401	3439906	1000	+	.	gene_id "MSTRG.131439"; transcript_id "MSTRG.131439.93";
chr4	StringTie	exon	3384401	3385793	1000	+	.	gene_id "MSTRG.131439"; transcript_id "MSTRG.131439.93"; exon_number "1";
chr4	StringTie	exon	3386416	3386437	1000	+	.	gene_id "MSTRG.131439"; transcript_id "MSTRG.131439.93"; exon_number "2";
chr4	StringTie	exon	3414072	3414241	1000	+	.	gene_id "MSTRG.131439"; transcript_id "MSTRG.131439.93"; exon_number "3";
chr4	StringTie	exon	3414752	3414844	1000	+	.	gene_id "MSTRG.131439"; transcript_id "MSTRG.131439.93"; exon_number "4";
chr4	StringTie	exon	3415978	3416121	1000	+	.	gene_id "MSTRG.131439"; transcript_id "MSTRG.131439.93"; exon_number "5";
chr4	StringTie	exon	3416913	3417092	1000	+	.	gene_id "MSTRG.131439"; transcript_id "MSTRG.131439.93"; exon_number "6";
chr4	StringTie	exon	3417388	3417541	1000	+	.	gene_id "MSTRG.131439"; transcript_id "MSTRG.131439.93"; exon_number "7";
chr4	StringTie	exon	3420642	3420718	1000	+	.	gene_id "MSTRG.131439"; transcript_id "MSTRG.131439.93"; exon_number "8";
chr4	StringTie	exon	3422376	3422570	1000	+	.	gene_id "MSTRG.131439"; transcript_id "MSTRG.131439.93"; exon_number "9";
chr4	StringTie	exon	3422905	3422978	1000	+	.	gene_id "MSTRG.131439"; transcript_id "MSTRG.131439.93"; exon_number "10";
chr4	StringTie	exon	3423515	3423632	1000	+	.	gene_id "MSTRG.131439"; transcript_id "MSTRG.131439.93"; exon_number "11";
chr4	StringTie	exon	3425464	3425560	1000	+	.	gene_id "MSTRG.131439"; transcript_id "MSTRG.131439.93"; exon_number "12";
chr4	StringTie	exon	3428090	3428169	1000	+	.	gene_id "MSTRG.131439"; transcript_id "MSTRG.131439.93"; exon_number "13";
chr4	StringTie	exon	3428558	3428711	1000	+	.	gene_id "MSTRG.131439"; transcript_id "MSTRG.131439.93"; exon_number "14";
chr4	StringTie	exon	3430407	3430955	1000	+	.	gene_id "MSTRG.131439"; transcript_id "MSTRG.131439.93"; exon_number "15";
chr4	StringTie	exon	3439455	3439906	1000	+	.	gene_id "MSTRG.131439"; transcript_id "MSTRG.131439.93"; exon_number "16";
chr4	StringTie	transcript	3384403	3448882	1000	+	.	gene_id "MSTRG.131439"; transcript_id "MSTRG.131439.94";
chr4	StringTie	exon	3384403	3386123	1000	+	.	gene_id "MSTRG.131439"; transcript_id "MSTRG.131439.94"; exon_number "1";
chr4	StringTie	exon	3386416	3386437	1000	+	.	gene_id "MSTRG.131439"; transcript_id "MSTRG.131439.94"; exon_number "2";
chr4	StringTie	exon	3414072	3414241	1000	+	.	gene_id "MSTRG.131439"; transcript_id "MSTRG.131439.94"; exon_number "3";
chr4	StringTie	exon	3414752	3414844	1000	+	.	gene_id "MSTRG.131439"; transcript_id "MSTRG.131439.94"; exon_number "4";
chr4	StringTie	exon	3415978	3416121	1000	+	.	gene_id "MSTRG.131439"; transcript_id "MSTRG.131439.94"; exon_number "5";
chr4	StringTie	exon	3416913	3417092	1000	+	.	gene_id "MSTRG.131439"; transcript_id "MSTRG.131439.94"; exon_number "6";
chr4	StringTie	exon	3417388	3417541	1000	+	.	gene_id "MSTRG.131439"; transcript_id "MSTRG.131439.94"; exon_number "7";
chr4	StringTie	exon	3420642	3420718	1000	+	.	gene_id "MSTRG.131439"; transcript_id "MSTRG.131439.94"; exon_number "8";
chr4	StringTie	exon	3422376	3422570	1000	+	.	gene_id "MSTRG.131439"; transcript_id "MSTRG.131439.94"; exon_number "9";
chr4	StringTie	exon	3422905	3422978	1000	+	.	gene_id "MSTRG.131439"; transcript_id "MSTRG.131439.94"; exon_number "10";
chr4	StringTie	exon	3423515	3423641	1000	+	.	gene_id "MSTRG.131439"; transcript_id "MSTRG.131439.94"; exon_number "11";
chr4	StringTie	exon	3425464	3425560	1000	+	.	gene_id "MSTRG.131439"; transcript_id "MSTRG.131439.94"; exon_number "12";
chr4	StringTie	exon	3428090	3428169	1000	+	.	gene_id "MSTRG.131439"; transcript_id "MSTRG.131439.94"; exon_number "13";
chr4	StringTie	exon	3428558	3428711	1000	+	.	gene_id "MSTRG.131439"; transcript_id "MSTRG.131439.94"; exon_number "14";
chr4	StringTie	exon	3430407	3430955	1000	+	.	gene_id "MSTRG.131439"; transcript_id "MSTRG.131439.94"; exon_number "15";
chr4	StringTie	exon	3439455	3440030	1000	+	.	gene_id "MSTRG.131439"; transcript_id "MSTRG.131439.94"; exon_number "16";
chr4	StringTie	exon	3441633	3441819	1000	+	.	gene_id "MSTRG.131439"; transcript_id "MSTRG.131439.94"; exon_number "17";
chr4	StringTie	exon	3442732	3442912	1000	+	.	gene_id "MSTRG.131439"; transcript_id "MSTRG.131439.94"; exon_number "18";
chr4	StringTie	exon	3444039	3444161	1000	+	.	gene_id "MSTRG.131439"; transcript_id "MSTRG.131439.94"; exon_number "19";
chr4	StringTie	exon	3444311	3444733	1000	+	.	gene_id "MSTRG.131439"; transcript_id "MSTRG.131439.94"; exon_number "20";
chr4	StringTie	exon	3444819	3446294	1000	+	.	gene_id "MSTRG.131439"; transcript_id "MSTRG.131439.94"; exon_number "21";
chr4	StringTie	exon	3447492	3447631	1000	+	.	gene_id "MSTRG.131439"; transcript_id "MSTRG.131439.94"; exon_number "22";
chr4	StringTie	exon	3447895	3448035	1000	+	.	gene_id "MSTRG.131439"; transcript_id "MSTRG.131439.94"; exon_number "23";
chr4	StringTie	exon	3448128	3448882	1000	+	.	gene_id "MSTRG.131439"; transcript_id "MSTRG.131439.94"; exon_number "24";
chr4	StringTie	transcript	3384404	3432263	1000	+	.	gene_id "MSTRG.131439"; transcript_id "MSTRG.131439.95";
chr4	StringTie	exon	3384404	3385793	1000	+	.	gene_id "MSTRG.131439"; transcript_id "MSTRG.131439.95"; exon_number "1";
chr4	StringTie	exon	3386416	3386437	1000	+	.	gene_id "MSTRG.131439"; transcript_id "MSTRG.131439.95"; exon_number "2";
chr4	StringTie	exon	3414072	3414241	1000	+	.	gene_id "MSTRG.131439"; transcript_id "MSTRG.131439.95"; exon_number "3";
chr4	StringTie	exon	3414752	3414844	1000	+	.	gene_id "MSTRG.131439"; transcript_id "MSTRG.131439.95"; exon_number "4";
chr4	StringTie	exon	3415978	3416121	1000	+	.	gene_id "MSTRG.131439"; transcript_id "MSTRG.131439.95"; exon_number "5";
chr4	StringTie	exon	3416913	3417092	1000	+	.	gene_id "MSTRG.131439"; transcript_id "MSTRG.131439.95"; exon_number "6";
chr4	StringTie	exon	3417388	3417541	1000	+	.	gene_id "MSTRG.131439"; transcript_id "MSTRG.131439.95"; exon_number "7";
chr4	StringTie	exon	3420642	3420718	1000	+	.	gene_id "MSTRG.131439"; transcript_id "MSTRG.131439.95"; exon_number "8";
chr4	StringTie	exon	3422376	3422570	1000	+	.	gene_id "MSTRG.131439"; transcript_id "MSTRG.131439.95"; exon_number "9";
chr4	StringTie	exon	3422905	3422978	1000	+	.	gene_id "MSTRG.131439"; transcript_id "MSTRG.131439.95"; exon_number "10";
chr4	StringTie	exon	3423515	3423641	1000	+	.	gene_id "MSTRG.131439"; transcript_id "MSTRG.131439.95"; exon_number "11";
chr4	StringTie	exon	3425464	3425560	1000	+	.	gene_id "MSTRG.131439"; transcript_id "MSTRG.131439.95"; exon_number "12";
chr4	StringTie	exon	3428090	3428169	1000	+	.	gene_id "MSTRG.131439"; transcript_id "MSTRG.131439.95"; exon_number "13";
chr4	StringTie	exon	3428558	3428711	1000	+	.	gene_id "MSTRG.131439"; transcript_id "MSTRG.131439.95"; exon_number "14";
chr4	StringTie	exon	3429218	3432263	1000	+	.	gene_id "MSTRG.131439"; transcript_id "MSTRG.131439.95"; exon_number "15";
chr4	StringTie	transcript	3384487	3449603	1000	+	.	gene_id "MSTRG.131439"; transcript_id "MSTRG.131439.96";
chr4	StringTie	exon	3384487	3385424	1000	+	.	gene_id "MSTRG.131439"; transcript_id "MSTRG.131439.96"; exon_number "1";
chr4	StringTie	exon	3386416	3386437	1000	+	.	gene_id "MSTRG.131439"; transcript_id "MSTRG.131439.96"; exon_number "2";
chr4	StringTie	exon	3414072	3414241	1000	+	.	gene_id "MSTRG.131439"; transcript_id "MSTRG.131439.96"; exon_number "3";
chr4	StringTie	exon	3414752	3414844	1000	+	.	gene_id "MSTRG.131439"; transcript_id "MSTRG.131439.96"; exon_number "4";
chr4	StringTie	exon	3415978	3416121	1000	+	.	gene_id "MSTRG.131439"; transcript_id "MSTRG.131439.96"; exon_number "5";
chr4	StringTie	exon	3416913	3417092	1000	+	.	gene_id "MSTRG.131439"; transcript_id "MSTRG.131439.96"; exon_number "6";
chr4	StringTie	exon	3417388	3417541	1000	+	.	gene_id "MSTRG.131439"; transcript_id "MSTRG.131439.96"; exon_number "7";
chr4	StringTie	exon	3420642	3420718	1000	+	.	gene_id "MSTRG.131439"; transcript_id "MSTRG.131439.96"; exon_number "8";
chr4	StringTie	exon	3422376	3422570	1000	+	.	gene_id "MSTRG.131439"; transcript_id "MSTRG.131439.96"; exon_number "9";
chr4	StringTie	exon	3422905	3422978	1000	+	.	gene_id "MSTRG.131439"; transcript_id "MSTRG.131439.96"; exon_number "10";
chr4	StringTie	exon	3423515	3423641	1000	+	.	gene_id "MSTRG.131439"; transcript_id "MSTRG.131439.96"; exon_number "11";
chr4	StringTie	exon	3425464	3425560	1000	+	.	gene_id "MSTRG.131439"; transcript_id "MSTRG.131439.96"; exon_number "12";
chr4	StringTie	exon	3428090	3428169	1000	+	.	gene_id "MSTRG.131439"; transcript_id "MSTRG.131439.96"; exon_number "13";
chr4	StringTie	exon	3428558	3428711	1000	+	.	gene_id "MSTRG.131439"; transcript_id "MSTRG.131439.96"; exon_number "14";
chr4	StringTie	exon	3430407	3430955	1000	+	.	gene_id "MSTRG.131439"; transcript_id "MSTRG.131439.96"; exon_number "15";
chr4	StringTie	exon	3439455	3440030	1000	+	.	gene_id "MSTRG.131439"; transcript_id "MSTRG.131439.96"; exon_number "16";
chr4	StringTie	exon	3441663	3441819	1000	+	.	gene_id "MSTRG.131439"; transcript_id "MSTRG.131439.96"; exon_number "17";
chr4	StringTie	exon	3442732	3442912	1000	+	.	gene_id "MSTRG.131439"; transcript_id "MSTRG.131439.96"; exon_number "18";
chr4	StringTie	exon	3443050	3443224	1000	+	.	gene_id "MSTRG.131439"; transcript_id "MSTRG.131439.96"; exon_number "19";
chr4	StringTie	exon	3443341	3443420	1000	+	.	gene_id "MSTRG.131439"; transcript_id "MSTRG.131439.96"; exon_number "20";
chr4	StringTie	exon	3444039	3444161	1000	+	.	gene_id "MSTRG.131439"; transcript_id "MSTRG.131439.96"; exon_number "21";
chr4	StringTie	exon	3444311	3444733	1000	+	.	gene_id "MSTRG.131439"; transcript_id "MSTRG.131439.96"; exon_number "22";
chr4	StringTie	exon	3444819	3444993	1000	+	.	gene_id "MSTRG.131439"; transcript_id "MSTRG.131439.96"; exon_number "23";
chr4	StringTie	exon	3445265	3445896	1000	+	.	gene_id "MSTRG.131439"; transcript_id "MSTRG.131439.96"; exon_number "24";
chr4	StringTie	exon	3446042	3446294	1000	+	.	gene_id "MSTRG.131439"; transcript_id "MSTRG.131439.96"; exon_number "25";
chr4	StringTie	exon	3447492	3447631	1000	+	.	gene_id "MSTRG.131439"; transcript_id "MSTRG.131439.96"; exon_number "26";
chr4	StringTie	exon	3447895	3448035	1000	+	.	gene_id "MSTRG.131439"; transcript_id "MSTRG.131439.96"; exon_number "27";
chr4	StringTie	exon	3448128	3448276	1000	+	.	gene_id "MSTRG.131439"; transcript_id "MSTRG.131439.96"; exon_number "28";
chr4	StringTie	exon	3449237	3449603	1000	+	.	gene_id "MSTRG.131439"; transcript_id "MSTRG.131439.96"; exon_number "29";
chr4	StringTie	transcript	3384511	3449791	1000	+	.	gene_id "MSTRG.131439"; transcript_id "MSTRG.131439.97";
chr4	StringTie	exon	3384511	3385816	1000	+	.	gene_id "MSTRG.131439"; transcript_id "MSTRG.131439.97"; exon_number "1";
chr4	StringTie	exon	3386416	3386437	1000	+	.	gene_id "MSTRG.131439"; transcript_id "MSTRG.131439.97"; exon_number "2";
chr4	StringTie	exon	3414072	3414241	1000	+	.	gene_id "MSTRG.131439"; transcript_id "MSTRG.131439.97"; exon_number "3";
chr4	StringTie	exon	3414752	3414844	1000	+	.	gene_id "MSTRG.131439"; transcript_id "MSTRG.131439.97"; exon_number "4";
chr4	StringTie	exon	3415978	3416121	1000	+	.	gene_id "MSTRG.131439"; transcript_id "MSTRG.131439.97"; exon_number "5";
chr4	StringTie	exon	3416913	3417092	1000	+	.	gene_id "MSTRG.131439"; transcript_id "MSTRG.131439.97"; exon_number "6";
chr4	StringTie	exon	3417388	3417541	1000	+	.	gene_id "MSTRG.131439"; transcript_id "MSTRG.131439.97"; exon_number "7";
chr4	StringTie	exon	3420642	3420718	1000	+	.	gene_id "MSTRG.131439"; transcript_id "MSTRG.131439.97"; exon_number "8";
chr4	StringTie	exon	3422376	3422570	1000	+	.	gene_id "MSTRG.131439"; transcript_id "MSTRG.131439.97"; exon_number "9";
chr4	StringTie	exon	3422905	3422978	1000	+	.	gene_id "MSTRG.131439"; transcript_id "MSTRG.131439.97"; exon_number "10";
chr4	StringTie	exon	3423515	3423641	1000	+	.	gene_id "MSTRG.131439"; transcript_id "MSTRG.131439.97"; exon_number "11";
chr4	StringTie	exon	3425464	3425560	1000	+	.	gene_id "MSTRG.131439"; transcript_id "MSTRG.131439.97"; exon_number "12";
chr4	StringTie	exon	3428090	3428169	1000	+	.	gene_id "MSTRG.131439"; transcript_id "MSTRG.131439.97"; exon_number "13";
chr4	StringTie	exon	3428558	3428711	1000	+	.	gene_id "MSTRG.131439"; transcript_id "MSTRG.131439.97"; exon_number "14";
chr4	StringTie	exon	3430407	3430955	1000	+	.	gene_id "MSTRG.131439"; transcript_id "MSTRG.131439.97"; exon_number "15";
chr4	StringTie	exon	3439455	3440030	1000	+	.	gene_id "MSTRG.131439"; transcript_id "MSTRG.131439.97"; exon_number "16";
chr4	StringTie	exon	3441633	3441819	1000	+	.	gene_id "MSTRG.131439"; transcript_id "MSTRG.131439.97"; exon_number "17";
chr4	StringTie	exon	3442732	3442912	1000	+	.	gene_id "MSTRG.131439"; transcript_id "MSTRG.131439.97"; exon_number "18";
chr4	StringTie	exon	3443050	3443146	1000	+	.	gene_id "MSTRG.131439"; transcript_id "MSTRG.131439.97"; exon_number "19";
chr4	StringTie	exon	3443341	3443420	1000	+	.	gene_id "MSTRG.131439"; transcript_id "MSTRG.131439.97"; exon_number "20";
chr4	StringTie	exon	3444039	3444161	1000	+	.	gene_id "MSTRG.131439"; transcript_id "MSTRG.131439.97"; exon_number "21";
chr4	StringTie	exon	3444311	3444442	1000	+	.	gene_id "MSTRG.131439"; transcript_id "MSTRG.131439.97"; exon_number "22";
chr4	StringTie	exon	3444623	3444733	1000	+	.	gene_id "MSTRG.131439"; transcript_id "MSTRG.131439.97"; exon_number "23";
chr4	StringTie	exon	3444819	3447631	1000	+	.	gene_id "MSTRG.131439"; transcript_id "MSTRG.131439.97"; exon_number "24";
chr4	StringTie	exon	3447895	3448035	1000	+	.	gene_id "MSTRG.131439"; transcript_id "MSTRG.131439.97"; exon_number "25";
chr4	StringTie	exon	3448128	3448276	1000	+	.	gene_id "MSTRG.131439"; transcript_id "MSTRG.131439.97"; exon_number "26";
chr4	StringTie	exon	3449237	3449791	1000	+	.	gene_id "MSTRG.131439"; transcript_id "MSTRG.131439.97"; exon_number "27";
chr4	StringTie	transcript	3384769	3449531	1000	+	.	gene_id "MSTRG.131439"; transcript_id "MSTRG.131439.98";
chr4	StringTie	exon	3384769	3385793	1000	+	.	gene_id "MSTRG.131439"; transcript_id "MSTRG.131439.98"; exon_number "1";
chr4	StringTie	exon	3386416	3386437	1000	+	.	gene_id "MSTRG.131439"; transcript_id "MSTRG.131439.98"; exon_number "2";
chr4	StringTie	exon	3414072	3414241	1000	+	.	gene_id "MSTRG.131439"; transcript_id "MSTRG.131439.98"; exon_number "3";
chr4	StringTie	exon	3414752	3414844	1000	+	.	gene_id "MSTRG.131439"; transcript_id "MSTRG.131439.98"; exon_number "4";
chr4	StringTie	exon	3415978	3416121	1000	+	.	gene_id "MSTRG.131439"; transcript_id "MSTRG.131439.98"; exon_number "5";
chr4	StringTie	exon	3416913	3417092	1000	+	.	gene_id "MSTRG.131439"; transcript_id "MSTRG.131439.98"; exon_number "6";
chr4	StringTie	exon	3417388	3420718	1000	+	.	gene_id "MSTRG.131439"; transcript_id "MSTRG.131439.98"; exon_number "7";
chr4	StringTie	exon	3422376	3422570	1000	+	.	gene_id "MSTRG.131439"; transcript_id "MSTRG.131439.98"; exon_number "8";
chr4	StringTie	exon	3422905	3422978	1000	+	.	gene_id "MSTRG.131439"; transcript_id "MSTRG.131439.98"; exon_number "9";
chr4	StringTie	exon	3423515	3423641	1000	+	.	gene_id "MSTRG.131439"; transcript_id "MSTRG.131439.98"; exon_number "10";
chr4	StringTie	exon	3425464	3425560	1000	+	.	gene_id "MSTRG.131439"; transcript_id "MSTRG.131439.98"; exon_number "11";
chr4	StringTie	exon	3428090	3428169	1000	+	.	gene_id "MSTRG.131439"; transcript_id "MSTRG.131439.98"; exon_number "12";
chr4	StringTie	exon	3430407	3430955	1000	+	.	gene_id "MSTRG.131439"; transcript_id "MSTRG.131439.98"; exon_number "13";
chr4	StringTie	exon	3439455	3440030	1000	+	.	gene_id "MSTRG.131439"; transcript_id "MSTRG.131439.98"; exon_number "14";
chr4	StringTie	exon	3441633	3441819	1000	+	.	gene_id "MSTRG.131439"; transcript_id "MSTRG.131439.98"; exon_number "15";
chr4	StringTie	exon	3442732	3442912	1000	+	.	gene_id "MSTRG.131439"; transcript_id "MSTRG.131439.98"; exon_number "16";
chr4	StringTie	exon	3443050	3443146	1000	+	.	gene_id "MSTRG.131439"; transcript_id "MSTRG.131439.98"; exon_number "17";
chr4	StringTie	exon	3444101	3444161	1000	+	.	gene_id "MSTRG.131439"; transcript_id "MSTRG.131439.98"; exon_number "18";
chr4	StringTie	exon	3444311	3444733	1000	+	.	gene_id "MSTRG.131439"; transcript_id "MSTRG.131439.98"; exon_number "19";
chr4	StringTie	exon	3444819	3444993	1000	+	.	gene_id "MSTRG.131439"; transcript_id "MSTRG.131439.98"; exon_number "20";
chr4	StringTie	exon	3445265	3445896	1000	+	.	gene_id "MSTRG.131439"; transcript_id "MSTRG.131439.98"; exon_number "21";
chr4	StringTie	exon	3446042	3446294	1000	+	.	gene_id "MSTRG.131439"; transcript_id "MSTRG.131439.98"; exon_number "22";
chr4	StringTie	exon	3447492	3447631	1000	+	.	gene_id "MSTRG.131439"; transcript_id "MSTRG.131439.98"; exon_number "23";
chr4	StringTie	exon	3447895	3448035	1000	+	.	gene_id "MSTRG.131439"; transcript_id "MSTRG.131439.98"; exon_number "24";
chr4	StringTie	exon	3448128	3448276	1000	+	.	gene_id "MSTRG.131439"; transcript_id "MSTRG.131439.98"; exon_number "25";
chr4	StringTie	exon	3449247	3449531	1000	+	.	gene_id "MSTRG.131439"; transcript_id "MSTRG.131439.98"; exon_number "26";
chr4	StringTie	transcript	3384810	3453252	1000	+	.	gene_id "MSTRG.131439"; transcript_id "MSTRG.131439.99";
chr4	StringTie	exon	3384810	3384834	1000	+	.	gene_id "MSTRG.131439"; transcript_id "MSTRG.131439.99"; exon_number "1";
chr4	StringTie	exon	3386416	3386437	1000	+	.	gene_id "MSTRG.131439"; transcript_id "MSTRG.131439.99"; exon_number "2";
chr4	StringTie	exon	3414072	3414241	1000	+	.	gene_id "MSTRG.131439"; transcript_id "MSTRG.131439.99"; exon_number "3";
chr4	StringTie	exon	3414752	3414844	1000	+	.	gene_id "MSTRG.131439"; transcript_id "MSTRG.131439.99"; exon_number "4";
chr4	StringTie	exon	3415978	3416121	1000	+	.	gene_id "MSTRG.131439"; transcript_id "MSTRG.131439.99"; exon_number "5";
chr4	StringTie	exon	3416913	3417092	1000	+	.	gene_id "MSTRG.131439"; transcript_id "MSTRG.131439.99"; exon_number "6";
chr4	StringTie	exon	3417388	3417541	1000	+	.	gene_id "MSTRG.131439"; transcript_id "MSTRG.131439.99"; exon_number "7";
chr4	StringTie	exon	3420642	3420718	1000	+	.	gene_id "MSTRG.131439"; transcript_id "MSTRG.131439.99"; exon_number "8";
chr4	StringTie	exon	3422376	3422570	1000	+	.	gene_id "MSTRG.131439"; transcript_id "MSTRG.131439.99"; exon_number "9";
chr4	StringTie	exon	3422905	3422978	1000	+	.	gene_id "MSTRG.131439"; transcript_id "MSTRG.131439.99"; exon_number "10";
chr4	StringTie	exon	3423515	3423641	1000	+	.	gene_id "MSTRG.131439"; transcript_id "MSTRG.131439.99"; exon_number "11";
chr4	StringTie	exon	3425464	3425560	1000	+	.	gene_id "MSTRG.131439"; transcript_id "MSTRG.131439.99"; exon_number "12";
chr4	StringTie	exon	3428090	3428169	1000	+	.	gene_id "MSTRG.131439"; transcript_id "MSTRG.131439.99"; exon_number "13";
chr4	StringTie	exon	3428558	3428711	1000	+	.	gene_id "MSTRG.131439"; transcript_id "MSTRG.131439.99"; exon_number "14";
chr4	StringTie	exon	3430407	3430955	1000	+	.	gene_id "MSTRG.131439"; transcript_id "MSTRG.131439.99"; exon_number "15";
chr4	StringTie	exon	3439455	3440030	1000	+	.	gene_id "MSTRG.131439"; transcript_id "MSTRG.131439.99"; exon_number "16";
chr4	StringTie	exon	3441633	3441819	1000	+	.	gene_id "MSTRG.131439"; transcript_id "MSTRG.131439.99"; exon_number "17";
chr4	StringTie	exon	3442732	3442912	1000	+	.	gene_id "MSTRG.131439"; transcript_id "MSTRG.131439.99"; exon_number "18";
chr4	StringTie	exon	3443050	3443146	1000	+	.	gene_id "MSTRG.131439"; transcript_id "MSTRG.131439.99"; exon_number "19";
chr4	StringTie	exon	3443341	3443420	1000	+	.	gene_id "MSTRG.131439"; transcript_id "MSTRG.131439.99"; exon_number "20";
chr4	StringTie	exon	3444039	3444161	1000	+	.	gene_id "MSTRG.131439"; transcript_id "MSTRG.131439.99"; exon_number "21";
chr4	StringTie	exon	3444311	3444442	1000	+	.	gene_id "MSTRG.131439"; transcript_id "MSTRG.131439.99"; exon_number "22";
chr4	StringTie	exon	3444623	3444733	1000	+	.	gene_id "MSTRG.131439"; transcript_id "MSTRG.131439.99"; exon_number "23";
chr4	StringTie	exon	3444819	3445896	1000	+	.	gene_id "MSTRG.131439"; transcript_id "MSTRG.131439.99"; exon_number "24";
chr4	StringTie	exon	3446042	3446294	1000	+	.	gene_id "MSTRG.131439"; transcript_id "MSTRG.131439.99"; exon_number "25";
chr4	StringTie	exon	3447492	3447631	1000	+	.	gene_id "MSTRG.131439"; transcript_id "MSTRG.131439.99"; exon_number "26";
chr4	StringTie	exon	3447895	3448035	1000	+	.	gene_id "MSTRG.131439"; transcript_id "MSTRG.131439.99"; exon_number "27";
chr4	StringTie	exon	3448128	3448276	1000	+	.	gene_id "MSTRG.131439"; transcript_id "MSTRG.131439.99"; exon_number "28";
chr4	StringTie	exon	3449237	3450667	1000	+	.	gene_id "MSTRG.131439"; transcript_id "MSTRG.131439.99"; exon_number "29";
chr4	StringTie	exon	3452555	3453252	1000	+	.	gene_id "MSTRG.131439"; transcript_id "MSTRG.131439.99"; exon_number "30";
chr1	StringTie	transcript	188350741	188353738	1000	+	.	gene_id "MSTRG.13144"; transcript_id "MSTRG.13144.1";
chr1	StringTie	exon	188350741	188353738	1000	+	.	gene_id "MSTRG.13144"; transcript_id "MSTRG.13144.1"; exon_number "1";
chr4	StringTie	transcript	3288943	3292965	1000	-	.	gene_id "MSTRG.131440"; transcript_id "MSTRG.131440.1";
chr4	StringTie	exon	3288943	3291777	1000	-	.	gene_id "MSTRG.131440"; transcript_id "MSTRG.131440.1"; exon_number "1";
chr4	StringTie	exon	3292943	3292965	1000	-	.	gene_id "MSTRG.131440"; transcript_id "MSTRG.131440.1"; exon_number "2";
chr4	StringTie	transcript	3289172	3292888	1000	-	.	gene_id "MSTRG.131440"; transcript_id "MSTRG.131440.2";
chr4	StringTie	exon	3289172	3291777	1000	-	.	gene_id "MSTRG.131440"; transcript_id "MSTRG.131440.2"; exon_number "1";
chr4	StringTie	exon	3292645	3292888	1000	-	.	gene_id "MSTRG.131440"; transcript_id "MSTRG.131440.2"; exon_number "2";
chr4	StringTie	transcript	3289595	3292106	1000	-	.	gene_id "MSTRG.131440"; transcript_id "MSTRG.131440.3";
chr4	StringTie	exon	3289595	3291103	1000	-	.	gene_id "MSTRG.131440"; transcript_id "MSTRG.131440.3"; exon_number "1";
chr4	StringTie	exon	3291812	3292106	1000	-	.	gene_id "MSTRG.131440"; transcript_id "MSTRG.131440.3"; exon_number "2";
chr4	StringTie	transcript	3301046	3311309	1000	-	.	gene_id "MSTRG.131441"; transcript_id "MSTRG.131441.1";
chr4	StringTie	exon	3301046	3303589	1000	-	.	gene_id "MSTRG.131441"; transcript_id "MSTRG.131441.1"; exon_number "1";
chr4	StringTie	exon	3307934	3311309	1000	-	.	gene_id "MSTRG.131441"; transcript_id "MSTRG.131441.1"; exon_number "2";
chr4	StringTie	transcript	3301046	3310553	1000	-	.	gene_id "MSTRG.131441"; transcript_id "MSTRG.131441.2";
chr4	StringTie	exon	3301046	3303589	1000	-	.	gene_id "MSTRG.131441"; transcript_id "MSTRG.131441.2"; exon_number "1";
chr4	StringTie	exon	3303843	3310553	1000	-	.	gene_id "MSTRG.131441"; transcript_id "MSTRG.131441.2"; exon_number "2";
chr4	StringTie	transcript	3301454	3311309	1000	-	.	gene_id "MSTRG.131441"; transcript_id "MSTRG.131441.3";
chr4	StringTie	exon	3301454	3303589	1000	-	.	gene_id "MSTRG.131441"; transcript_id "MSTRG.131441.3"; exon_number "1";
chr4	StringTie	exon	3304326	3311309	1000	-	.	gene_id "MSTRG.131441"; transcript_id "MSTRG.131441.3"; exon_number "2";
chr4	StringTie	transcript	3312512	3312835	1000	+	.	gene_id "MSTRG.131442"; transcript_id "ENST00000510094"; gene_name "RP11-357G3.2"; ref_gene_id "ENSG00000248840";
chr4	StringTie	exon	3312512	3312835	1000	+	.	gene_id "MSTRG.131442"; transcript_id "ENST00000510094"; exon_number "1"; gene_name "RP11-357G3.2"; ref_gene_id "ENSG00000248840";
chr4	StringTie	transcript	3312817	3313058	1000	+	.	gene_id "MSTRG.131442"; transcript_id "ENST00000600073"; gene_name "RP11-357G3.2"; ref_gene_id "ENSG00000248840";
chr4	StringTie	exon	3312817	3313058	1000	+	.	gene_id "MSTRG.131442"; transcript_id "ENST00000600073"; exon_number "1"; gene_name "RP11-357G3.2"; ref_gene_id "ENSG00000248840";
chr4	StringTie	transcript	3323977	3324762	1000	-	.	gene_id "MSTRG.131443"; transcript_id "ENST00000513434"; gene_name "RP11-357G3.1"; ref_gene_id "ENSG00000248843";
chr4	StringTie	exon	3323977	3324762	1000	-	.	gene_id "MSTRG.131443"; transcript_id "ENST00000513434"; exon_number "1"; gene_name "RP11-357G3.1"; ref_gene_id "ENSG00000248843";
chr4	StringTie	transcript	3360686	3367449	1000	-	.	gene_id "MSTRG.131444"; transcript_id "MSTRG.131444.1";
chr4	StringTie	exon	3360686	3366799	1000	-	.	gene_id "MSTRG.131444"; transcript_id "MSTRG.131444.1"; exon_number "1";
chr4	StringTie	exon	3367076	3367449	1000	-	.	gene_id "MSTRG.131444"; transcript_id "MSTRG.131444.1"; exon_number "2";
chr4	StringTie	transcript	3463311	3494483	1000	+	.	gene_id "MSTRG.131445"; transcript_id "ENST00000340083"; gene_name "DOK7"; ref_gene_id "ENSG00000175920";
chr4	StringTie	exon	3463311	3463429	1000	+	.	gene_id "MSTRG.131445"; transcript_id "ENST00000340083"; exon_number "1"; gene_name "DOK7"; ref_gene_id "ENSG00000175920";
chr4	StringTie	exon	3463506	3463551	1000	+	.	gene_id "MSTRG.131445"; transcript_id "ENST00000340083"; exon_number "2"; gene_name "DOK7"; ref_gene_id "ENSG00000175920";
chr4	StringTie	exon	3473406	3473636	1000	+	.	gene_id "MSTRG.131445"; transcript_id "ENST00000340083"; exon_number "3"; gene_name "DOK7"; ref_gene_id "ENSG00000175920";
chr4	StringTie	exon	3476342	3476542	1000	+	.	gene_id "MSTRG.131445"; transcript_id "ENST00000340083"; exon_number "4"; gene_name "DOK7"; ref_gene_id "ENSG00000175920";
chr4	StringTie	exon	3485539	3485658	1000	+	.	gene_id "MSTRG.131445"; transcript_id "ENST00000340083"; exon_number "5"; gene_name "DOK7"; ref_gene_id "ENSG00000175920";
chr4	StringTie	exon	3489677	3489796	1000	+	.	gene_id "MSTRG.131445"; transcript_id "ENST00000340083"; exon_number "6"; gene_name "DOK7"; ref_gene_id "ENSG00000175920";
chr4	StringTie	exon	3492759	3494483	1000	+	.	gene_id "MSTRG.131445"; transcript_id "ENST00000340083"; exon_number "7"; gene_name "DOK7"; ref_gene_id "ENSG00000175920";
chr4	StringTie	transcript	3463311	3492888	1000	+	.	gene_id "MSTRG.131445"; transcript_id "ENST00000503688"; gene_name "DOK7"; ref_gene_id "ENSG00000175920";
chr4	StringTie	exon	3463311	3463429	1000	+	.	gene_id "MSTRG.131445"; transcript_id "ENST00000503688"; exon_number "1"; gene_name "DOK7"; ref_gene_id "ENSG00000175920";
chr4	StringTie	exon	3463506	3463551	1000	+	.	gene_id "MSTRG.131445"; transcript_id "ENST00000503688"; exon_number "2"; gene_name "DOK7"; ref_gene_id "ENSG00000175920";
chr4	StringTie	exon	3485539	3485658	1000	+	.	gene_id "MSTRG.131445"; transcript_id "ENST00000503688"; exon_number "3"; gene_name "DOK7"; ref_gene_id "ENSG00000175920";
chr4	StringTie	exon	3489677	3489796	1000	+	.	gene_id "MSTRG.131445"; transcript_id "ENST00000503688"; exon_number "4"; gene_name "DOK7"; ref_gene_id "ENSG00000175920";
chr4	StringTie	exon	3492759	3492888	1000	+	.	gene_id "MSTRG.131445"; transcript_id "ENST00000503688"; exon_number "5"; gene_name "DOK7"; ref_gene_id "ENSG00000175920";
chr4	StringTie	transcript	3463311	3494483	1000	+	.	gene_id "MSTRG.131445"; transcript_id "ENST00000507039"; gene_name "DOK7"; ref_gene_id "ENSG00000175920";
chr4	StringTie	exon	3463311	3463429	1000	+	.	gene_id "MSTRG.131445"; transcript_id "ENST00000507039"; exon_number "1"; gene_name "DOK7"; ref_gene_id "ENSG00000175920";
chr4	StringTie	exon	3463506	3463551	1000	+	.	gene_id "MSTRG.131445"; transcript_id "ENST00000507039"; exon_number "2"; gene_name "DOK7"; ref_gene_id "ENSG00000175920";
chr4	StringTie	exon	3473406	3473636	1000	+	.	gene_id "MSTRG.131445"; transcript_id "ENST00000507039"; exon_number "3"; gene_name "DOK7"; ref_gene_id "ENSG00000175920";
chr4	StringTie	exon	3476342	3476531	1000	+	.	gene_id "MSTRG.131445"; transcript_id "ENST00000507039"; exon_number "4"; gene_name "DOK7"; ref_gene_id "ENSG00000175920";
chr4	StringTie	exon	3485539	3485658	1000	+	.	gene_id "MSTRG.131445"; transcript_id "ENST00000507039"; exon_number "5"; gene_name "DOK7"; ref_gene_id "ENSG00000175920";
chr4	StringTie	exon	3489677	3489796	1000	+	.	gene_id "MSTRG.131445"; transcript_id "ENST00000507039"; exon_number "6"; gene_name "DOK7"; ref_gene_id "ENSG00000175920";
chr4	StringTie	exon	3492759	3494483	1000	+	.	gene_id "MSTRG.131445"; transcript_id "ENST00000507039"; exon_number "7"; gene_name "DOK7"; ref_gene_id "ENSG00000175920";
chr4	StringTie	transcript	3463311	3476543	1000	+	.	gene_id "MSTRG.131445"; transcript_id "ENST00000511267"; gene_name "DOK7"; ref_gene_id "ENSG00000175920";
chr4	StringTie	exon	3463311	3463429	1000	+	.	gene_id "MSTRG.131445"; transcript_id "ENST00000511267"; exon_number "1"; gene_name "DOK7"; ref_gene_id "ENSG00000175920";
chr4	StringTie	exon	3473406	3473636	1000	+	.	gene_id "MSTRG.131445"; transcript_id "ENST00000511267"; exon_number "2"; gene_name "DOK7"; ref_gene_id "ENSG00000175920";
chr4	StringTie	exon	3476342	3476543	1000	+	.	gene_id "MSTRG.131445"; transcript_id "ENST00000511267"; exon_number "3"; gene_name "DOK7"; ref_gene_id "ENSG00000175920";
chr4	StringTie	transcript	3492795	3501473	1000	+	.	gene_id "MSTRG.131445"; transcript_id "ENST00000512714"; gene_name "DOK7"; ref_gene_id "ENSG00000175920";
chr4	StringTie	exon	3492795	3493483	1000	+	.	gene_id "MSTRG.131445"; transcript_id "ENST00000512714"; exon_number "1"; gene_name "DOK7"; ref_gene_id "ENSG00000175920";
chr4	StringTie	exon	3496820	3496862	1000	+	.	gene_id "MSTRG.131445"; transcript_id "ENST00000512714"; exon_number "2"; gene_name "DOK7"; ref_gene_id "ENSG00000175920";
chr4	StringTie	exon	3500251	3500403	1000	+	.	gene_id "MSTRG.131445"; transcript_id "ENST00000512714"; exon_number "3"; gene_name "DOK7"; ref_gene_id "ENSG00000175920";
chr4	StringTie	exon	3500692	3501473	1000	+	.	gene_id "MSTRG.131445"; transcript_id "ENST00000512714"; exon_number "4"; gene_name "DOK7"; ref_gene_id "ENSG00000175920";
chr4	StringTie	transcript	3485349	3492885	1000	+	.	gene_id "MSTRG.131445"; transcript_id "ENST00000513995"; gene_name "DOK7"; ref_gene_id "ENSG00000175920";
chr4	StringTie	exon	3485349	3485658	1000	+	.	gene_id "MSTRG.131445"; transcript_id "ENST00000513995"; exon_number "1"; gene_name "DOK7"; ref_gene_id "ENSG00000175920";
chr4	StringTie	exon	3489677	3489796	1000	+	.	gene_id "MSTRG.131445"; transcript_id "ENST00000513995"; exon_number "2"; gene_name "DOK7"; ref_gene_id "ENSG00000175920";
chr4	StringTie	exon	3492759	3492885	1000	+	.	gene_id "MSTRG.131445"; transcript_id "ENST00000513995"; exon_number "3"; gene_name "DOK7"; ref_gene_id "ENSG00000175920";
chr4	StringTie	transcript	3484544	3494481	1000	+	.	gene_id "MSTRG.131445"; transcript_id "ENST00000515886"; gene_name "DOK7"; ref_gene_id "ENSG00000175920";
chr4	StringTie	exon	3484544	3484843	1000	+	.	gene_id "MSTRG.131445"; transcript_id "ENST00000515886"; exon_number "1"; gene_name "DOK7"; ref_gene_id "ENSG00000175920";
chr4	StringTie	exon	3485539	3485658	1000	+	.	gene_id "MSTRG.131445"; transcript_id "ENST00000515886"; exon_number "2"; gene_name "DOK7"; ref_gene_id "ENSG00000175920";
chr4	StringTie	exon	3489677	3489796	1000	+	.	gene_id "MSTRG.131445"; transcript_id "ENST00000515886"; exon_number "3"; gene_name "DOK7"; ref_gene_id "ENSG00000175920";
chr4	StringTie	exon	3492759	3494481	1000	+	.	gene_id "MSTRG.131445"; transcript_id "ENST00000515886"; exon_number "4"; gene_name "DOK7"; ref_gene_id "ENSG00000175920";
chr4	StringTie	transcript	3459558	3503587	1000	+	.	gene_id "MSTRG.131445"; transcript_id "MSTRG.131445.1";
chr4	StringTie	exon	3459558	3460172	1000	+	.	gene_id "MSTRG.131445"; transcript_id "MSTRG.131445.1"; exon_number "1";
chr4	StringTie	exon	3460836	3460991	1000	+	.	gene_id "MSTRG.131445"; transcript_id "MSTRG.131445.1"; exon_number "2";
chr4	StringTie	exon	3473406	3473636	1000	+	.	gene_id "MSTRG.131445"; transcript_id "MSTRG.131445.1"; exon_number "3";
chr4	StringTie	exon	3476342	3476542	1000	+	.	gene_id "MSTRG.131445"; transcript_id "MSTRG.131445.1"; exon_number "4";
chr4	StringTie	exon	3485539	3485658	1000	+	.	gene_id "MSTRG.131445"; transcript_id "MSTRG.131445.1"; exon_number "5";
chr4	StringTie	exon	3489677	3489796	1000	+	.	gene_id "MSTRG.131445"; transcript_id "MSTRG.131445.1"; exon_number "6";
chr4	StringTie	exon	3492759	3493483	1000	+	.	gene_id "MSTRG.131445"; transcript_id "MSTRG.131445.1"; exon_number "7";
chr4	StringTie	exon	3496820	3496862	1000	+	.	gene_id "MSTRG.131445"; transcript_id "MSTRG.131445.1"; exon_number "8";
chr4	StringTie	exon	3500251	3500403	1000	+	.	gene_id "MSTRG.131445"; transcript_id "MSTRG.131445.1"; exon_number "9";
chr4	StringTie	exon	3500692	3503587	1000	+	.	gene_id "MSTRG.131445"; transcript_id "MSTRG.131445.1"; exon_number "10";
chr4	StringTie	transcript	3460131	3494540	1000	+	.	gene_id "MSTRG.131445"; transcript_id "MSTRG.131445.10";
chr4	StringTie	exon	3460131	3460172	1000	+	.	gene_id "MSTRG.131445"; transcript_id "MSTRG.131445.10"; exon_number "1";
chr4	StringTie	exon	3460836	3460991	1000	+	.	gene_id "MSTRG.131445"; transcript_id "MSTRG.131445.10"; exon_number "2";
chr4	StringTie	exon	3473406	3473636	1000	+	.	gene_id "MSTRG.131445"; transcript_id "MSTRG.131445.10"; exon_number "3";
chr4	StringTie	exon	3476342	3476533	1000	+	.	gene_id "MSTRG.131445"; transcript_id "MSTRG.131445.10"; exon_number "4";
chr4	StringTie	exon	3485539	3485658	1000	+	.	gene_id "MSTRG.131445"; transcript_id "MSTRG.131445.10"; exon_number "5";
chr4	StringTie	exon	3489677	3489796	1000	+	.	gene_id "MSTRG.131445"; transcript_id "MSTRG.131445.10"; exon_number "6";
chr4	StringTie	exon	3492759	3494540	1000	+	.	gene_id "MSTRG.131445"; transcript_id "MSTRG.131445.10"; exon_number "7";
chr4	StringTie	transcript	3460137	3494558	1000	+	.	gene_id "MSTRG.131445"; transcript_id "MSTRG.131445.11";
chr4	StringTie	exon	3460137	3460172	1000	+	.	gene_id "MSTRG.131445"; transcript_id "MSTRG.131445.11"; exon_number "1";
chr4	StringTie	exon	3460836	3460969	1000	+	.	gene_id "MSTRG.131445"; transcript_id "MSTRG.131445.11"; exon_number "2";
chr4	StringTie	exon	3473406	3473636	1000	+	.	gene_id "MSTRG.131445"; transcript_id "MSTRG.131445.11"; exon_number "3";
chr4	StringTie	exon	3476349	3476531	1000	+	.	gene_id "MSTRG.131445"; transcript_id "MSTRG.131445.11"; exon_number "4";
chr4	StringTie	exon	3485539	3485658	1000	+	.	gene_id "MSTRG.131445"; transcript_id "MSTRG.131445.11"; exon_number "5";
chr4	StringTie	exon	3489677	3489796	1000	+	.	gene_id "MSTRG.131445"; transcript_id "MSTRG.131445.11"; exon_number "6";
chr4	StringTie	exon	3492759	3494558	1000	+	.	gene_id "MSTRG.131445"; transcript_id "MSTRG.131445.11"; exon_number "7";
chr4	StringTie	transcript	3461235	3503607	1000	+	.	gene_id "MSTRG.131445"; transcript_id "MSTRG.131445.12";
chr4	StringTie	exon	3461235	3463429	1000	+	.	gene_id "MSTRG.131445"; transcript_id "MSTRG.131445.12"; exon_number "1";
chr4	StringTie	exon	3463506	3463551	1000	+	.	gene_id "MSTRG.131445"; transcript_id "MSTRG.131445.12"; exon_number "2";
chr4	StringTie	exon	3473406	3473636	1000	+	.	gene_id "MSTRG.131445"; transcript_id "MSTRG.131445.12"; exon_number "3";
chr4	StringTie	exon	3476342	3476542	1000	+	.	gene_id "MSTRG.131445"; transcript_id "MSTRG.131445.12"; exon_number "4";
chr4	StringTie	exon	3485539	3485658	1000	+	.	gene_id "MSTRG.131445"; transcript_id "MSTRG.131445.12"; exon_number "5";
chr4	StringTie	exon	3489677	3489796	1000	+	.	gene_id "MSTRG.131445"; transcript_id "MSTRG.131445.12"; exon_number "6";
chr4	StringTie	exon	3492759	3493483	1000	+	.	gene_id "MSTRG.131445"; transcript_id "MSTRG.131445.12"; exon_number "7";
chr4	StringTie	exon	3496820	3496862	1000	+	.	gene_id "MSTRG.131445"; transcript_id "MSTRG.131445.12"; exon_number "8";
chr4	StringTie	exon	3498394	3499191	1000	+	.	gene_id "MSTRG.131445"; transcript_id "MSTRG.131445.12"; exon_number "9";
chr4	StringTie	exon	3499399	3499522	1000	+	.	gene_id "MSTRG.131445"; transcript_id "MSTRG.131445.12"; exon_number "10";
chr4	StringTie	exon	3500251	3500403	1000	+	.	gene_id "MSTRG.131445"; transcript_id "MSTRG.131445.12"; exon_number "11";
chr4	StringTie	exon	3500692	3503607	1000	+	.	gene_id "MSTRG.131445"; transcript_id "MSTRG.131445.12"; exon_number "12";
chr4	StringTie	transcript	3461388	3501780	1000	+	.	gene_id "MSTRG.131445"; transcript_id "MSTRG.131445.13";
chr4	StringTie	exon	3461388	3461899	1000	+	.	gene_id "MSTRG.131445"; transcript_id "MSTRG.131445.13"; exon_number "1";
chr4	StringTie	exon	3473406	3473636	1000	+	.	gene_id "MSTRG.131445"; transcript_id "MSTRG.131445.13"; exon_number "2";
chr4	StringTie	exon	3476342	3476542	1000	+	.	gene_id "MSTRG.131445"; transcript_id "MSTRG.131445.13"; exon_number "3";
chr4	StringTie	exon	3485539	3485658	1000	+	.	gene_id "MSTRG.131445"; transcript_id "MSTRG.131445.13"; exon_number "4";
chr4	StringTie	exon	3489677	3489796	1000	+	.	gene_id "MSTRG.131445"; transcript_id "MSTRG.131445.13"; exon_number "5";
chr4	StringTie	exon	3492759	3493483	1000	+	.	gene_id "MSTRG.131445"; transcript_id "MSTRG.131445.13"; exon_number "6";
chr4	StringTie	exon	3496820	3496862	1000	+	.	gene_id "MSTRG.131445"; transcript_id "MSTRG.131445.13"; exon_number "7";
chr4	StringTie	exon	3500251	3500403	1000	+	.	gene_id "MSTRG.131445"; transcript_id "MSTRG.131445.13"; exon_number "8";
chr4	StringTie	exon	3500692	3501780	1000	+	.	gene_id "MSTRG.131445"; transcript_id "MSTRG.131445.13"; exon_number "9";
chr4	StringTie	transcript	3461508	3501492	1000	+	.	gene_id "MSTRG.131445"; transcript_id "MSTRG.131445.14";
chr4	StringTie	exon	3461508	3461899	1000	+	.	gene_id "MSTRG.131445"; transcript_id "MSTRG.131445.14"; exon_number "1";
chr4	StringTie	exon	3473406	3473636	1000	+	.	gene_id "MSTRG.131445"; transcript_id "MSTRG.131445.14"; exon_number "2";
chr4	StringTie	exon	3476342	3476531	1000	+	.	gene_id "MSTRG.131445"; transcript_id "MSTRG.131445.14"; exon_number "3";
chr4	StringTie	exon	3485539	3485658	1000	+	.	gene_id "MSTRG.131445"; transcript_id "MSTRG.131445.14"; exon_number "4";
chr4	StringTie	exon	3489677	3489796	1000	+	.	gene_id "MSTRG.131445"; transcript_id "MSTRG.131445.14"; exon_number "5";
chr4	StringTie	exon	3492759	3496862	1000	+	.	gene_id "MSTRG.131445"; transcript_id "MSTRG.131445.14"; exon_number "6";
chr4	StringTie	exon	3498394	3498486	1000	+	.	gene_id "MSTRG.131445"; transcript_id "MSTRG.131445.14"; exon_number "7";
chr4	StringTie	exon	3498942	3499191	1000	+	.	gene_id "MSTRG.131445"; transcript_id "MSTRG.131445.14"; exon_number "8";
chr4	StringTie	exon	3499399	3499522	1000	+	.	gene_id "MSTRG.131445"; transcript_id "MSTRG.131445.14"; exon_number "9";
chr4	StringTie	exon	3500251	3500403	1000	+	.	gene_id "MSTRG.131445"; transcript_id "MSTRG.131445.14"; exon_number "10";
chr4	StringTie	exon	3500692	3501492	1000	+	.	gene_id "MSTRG.131445"; transcript_id "MSTRG.131445.14"; exon_number "11";
chr4	StringTie	transcript	3461570	3494497	1000	+	.	gene_id "MSTRG.131445"; transcript_id "MSTRG.131445.15";
chr4	StringTie	exon	3461570	3461899	1000	+	.	gene_id "MSTRG.131445"; transcript_id "MSTRG.131445.15"; exon_number "1";
chr4	StringTie	exon	3473406	3473636	1000	+	.	gene_id "MSTRG.131445"; transcript_id "MSTRG.131445.15"; exon_number "2";
chr4	StringTie	exon	3476342	3485160	1000	+	.	gene_id "MSTRG.131445"; transcript_id "MSTRG.131445.15"; exon_number "3";
chr4	StringTie	exon	3485539	3485658	1000	+	.	gene_id "MSTRG.131445"; transcript_id "MSTRG.131445.15"; exon_number "4";
chr4	StringTie	exon	3489677	3489796	1000	+	.	gene_id "MSTRG.131445"; transcript_id "MSTRG.131445.15"; exon_number "5";
chr4	StringTie	exon	3492759	3494497	1000	+	.	gene_id "MSTRG.131445"; transcript_id "MSTRG.131445.15"; exon_number "6";
chr4	StringTie	transcript	3461588	3494571	1000	+	.	gene_id "MSTRG.131445"; transcript_id "MSTRG.131445.16";
chr4	StringTie	exon	3461588	3461899	1000	+	.	gene_id "MSTRG.131445"; transcript_id "MSTRG.131445.16"; exon_number "1";
chr4	StringTie	exon	3473406	3473636	1000	+	.	gene_id "MSTRG.131445"; transcript_id "MSTRG.131445.16"; exon_number "2";
chr4	StringTie	exon	3476342	3476542	1000	+	.	gene_id "MSTRG.131445"; transcript_id "MSTRG.131445.16"; exon_number "3";
chr4	StringTie	exon	3485539	3485658	1000	+	.	gene_id "MSTRG.131445"; transcript_id "MSTRG.131445.16"; exon_number "4";
chr4	StringTie	exon	3489677	3489795	1000	+	.	gene_id "MSTRG.131445"; transcript_id "MSTRG.131445.16"; exon_number "5";
chr4	StringTie	exon	3492747	3494571	1000	+	.	gene_id "MSTRG.131445"; transcript_id "MSTRG.131445.16"; exon_number "6";
chr4	StringTie	transcript	3461687	3501479	1000	+	.	gene_id "MSTRG.131445"; transcript_id "MSTRG.131445.17";
chr4	StringTie	exon	3461687	3461899	1000	+	.	gene_id "MSTRG.131445"; transcript_id "MSTRG.131445.17"; exon_number "1";
chr4	StringTie	exon	3473406	3473636	1000	+	.	gene_id "MSTRG.131445"; transcript_id "MSTRG.131445.17"; exon_number "2";
chr4	StringTie	exon	3476342	3476542	1000	+	.	gene_id "MSTRG.131445"; transcript_id "MSTRG.131445.17"; exon_number "3";
chr4	StringTie	exon	3485539	3485658	1000	+	.	gene_id "MSTRG.131445"; transcript_id "MSTRG.131445.17"; exon_number "4";
chr4	StringTie	exon	3489677	3489796	1000	+	.	gene_id "MSTRG.131445"; transcript_id "MSTRG.131445.17"; exon_number "5";
chr4	StringTie	exon	3492759	3493483	1000	+	.	gene_id "MSTRG.131445"; transcript_id "MSTRG.131445.17"; exon_number "6";
chr4	StringTie	exon	3496820	3496862	1000	+	.	gene_id "MSTRG.131445"; transcript_id "MSTRG.131445.17"; exon_number "7";
chr4	StringTie	exon	3500236	3500403	1000	+	.	gene_id "MSTRG.131445"; transcript_id "MSTRG.131445.17"; exon_number "8";
chr4	StringTie	exon	3500692	3501479	1000	+	.	gene_id "MSTRG.131445"; transcript_id "MSTRG.131445.17"; exon_number "9";
chr4	StringTie	transcript	3461735	3506378	1000	+	.	gene_id "MSTRG.131445"; transcript_id "MSTRG.131445.18";
chr4	StringTie	exon	3461735	3461899	1000	+	.	gene_id "MSTRG.131445"; transcript_id "MSTRG.131445.18"; exon_number "1";
chr4	StringTie	exon	3473406	3485160	1000	+	.	gene_id "MSTRG.131445"; transcript_id "MSTRG.131445.18"; exon_number "2";
chr4	StringTie	exon	3485539	3485658	1000	+	.	gene_id "MSTRG.131445"; transcript_id "MSTRG.131445.18"; exon_number "3";
chr4	StringTie	exon	3489677	3489796	1000	+	.	gene_id "MSTRG.131445"; transcript_id "MSTRG.131445.18"; exon_number "4";
chr4	StringTie	exon	3492759	3493483	1000	+	.	gene_id "MSTRG.131445"; transcript_id "MSTRG.131445.18"; exon_number "5";
chr4	StringTie	exon	3496820	3496862	1000	+	.	gene_id "MSTRG.131445"; transcript_id "MSTRG.131445.18"; exon_number "6";
chr4	StringTie	exon	3500251	3500403	1000	+	.	gene_id "MSTRG.131445"; transcript_id "MSTRG.131445.18"; exon_number "7";
chr4	StringTie	exon	3500692	3502897	1000	+	.	gene_id "MSTRG.131445"; transcript_id "MSTRG.131445.18"; exon_number "8";
chr4	StringTie	exon	3503146	3503349	1000	+	.	gene_id "MSTRG.131445"; transcript_id "MSTRG.131445.18"; exon_number "9";
chr4	StringTie	exon	3503428	3506378	1000	+	.	gene_id "MSTRG.131445"; transcript_id "MSTRG.131445.18"; exon_number "10";
chr4	StringTie	transcript	3461879	3494482	1000	+	.	gene_id "MSTRG.131445"; transcript_id "MSTRG.131445.19";
chr4	StringTie	exon	3461879	3461899	1000	+	.	gene_id "MSTRG.131445"; transcript_id "MSTRG.131445.19"; exon_number "1";
chr4	StringTie	exon	3473406	3473636	1000	+	.	gene_id "MSTRG.131445"; transcript_id "MSTRG.131445.19"; exon_number "2";
chr4	StringTie	exon	3476342	3476542	1000	+	.	gene_id "MSTRG.131445"; transcript_id "MSTRG.131445.19"; exon_number "3";
chr4	StringTie	exon	3485539	3485658	1000	+	.	gene_id "MSTRG.131445"; transcript_id "MSTRG.131445.19"; exon_number "4";
chr4	StringTie	exon	3489677	3489795	1000	+	.	gene_id "MSTRG.131445"; transcript_id "MSTRG.131445.19"; exon_number "5";
chr4	StringTie	exon	3492759	3494482	1000	+	.	gene_id "MSTRG.131445"; transcript_id "MSTRG.131445.19"; exon_number "6";
chr4	StringTie	transcript	3459837	3494585	1000	+	.	gene_id "MSTRG.131445"; transcript_id "MSTRG.131445.2";
chr4	StringTie	exon	3459837	3460172	1000	+	.	gene_id "MSTRG.131445"; transcript_id "MSTRG.131445.2"; exon_number "1";
chr4	StringTie	exon	3460836	3460991	1000	+	.	gene_id "MSTRG.131445"; transcript_id "MSTRG.131445.2"; exon_number "2";
chr4	StringTie	exon	3473406	3473636	1000	+	.	gene_id "MSTRG.131445"; transcript_id "MSTRG.131445.2"; exon_number "3";
chr4	StringTie	exon	3476342	3476531	1000	+	.	gene_id "MSTRG.131445"; transcript_id "MSTRG.131445.2"; exon_number "4";
chr4	StringTie	exon	3485539	3485658	1000	+	.	gene_id "MSTRG.131445"; transcript_id "MSTRG.131445.2"; exon_number "5";
chr4	StringTie	exon	3489677	3489796	1000	+	.	gene_id "MSTRG.131445"; transcript_id "MSTRG.131445.2"; exon_number "6";
chr4	StringTie	exon	3492759	3494585	1000	+	.	gene_id "MSTRG.131445"; transcript_id "MSTRG.131445.2"; exon_number "7";
chr4	StringTie	transcript	3461948	3494483	1000	+	.	gene_id "MSTRG.131445"; transcript_id "MSTRG.131445.20";
chr4	StringTie	exon	3461948	3463405	1000	+	.	gene_id "MSTRG.131445"; transcript_id "MSTRG.131445.20"; exon_number "1";
chr4	StringTie	exon	3463506	3463551	1000	+	.	gene_id "MSTRG.131445"; transcript_id "MSTRG.131445.20"; exon_number "2";
chr4	StringTie	exon	3473406	3475365	1000	+	.	gene_id "MSTRG.131445"; transcript_id "MSTRG.131445.20"; exon_number "3";
chr4	StringTie	exon	3476342	3476542	1000	+	.	gene_id "MSTRG.131445"; transcript_id "MSTRG.131445.20"; exon_number "4";
chr4	StringTie	exon	3485539	3485658	1000	+	.	gene_id "MSTRG.131445"; transcript_id "MSTRG.131445.20"; exon_number "5";
chr4	StringTie	exon	3489677	3489796	1000	+	.	gene_id "MSTRG.131445"; transcript_id "MSTRG.131445.20"; exon_number "6";
chr4	StringTie	exon	3492759	3494483	1000	+	.	gene_id "MSTRG.131445"; transcript_id "MSTRG.131445.20"; exon_number "7";
chr4	StringTie	transcript	3461967	3494486	1000	+	.	gene_id "MSTRG.131445"; transcript_id "MSTRG.131445.21";
chr4	StringTie	exon	3461967	3462331	1000	+	.	gene_id "MSTRG.131445"; transcript_id "MSTRG.131445.21"; exon_number "1";
chr4	StringTie	exon	3473406	3473636	1000	+	.	gene_id "MSTRG.131445"; transcript_id "MSTRG.131445.21"; exon_number "2";
chr4	StringTie	exon	3476342	3476542	1000	+	.	gene_id "MSTRG.131445"; transcript_id "MSTRG.131445.21"; exon_number "3";
chr4	StringTie	exon	3485539	3485658	1000	+	.	gene_id "MSTRG.131445"; transcript_id "MSTRG.131445.21"; exon_number "4";
chr4	StringTie	exon	3489677	3489796	1000	+	.	gene_id "MSTRG.131445"; transcript_id "MSTRG.131445.21"; exon_number "5";
chr4	StringTie	exon	3492759	3494486	1000	+	.	gene_id "MSTRG.131445"; transcript_id "MSTRG.131445.21"; exon_number "6";
chr4	StringTie	transcript	3462380	3515997	1000	+	.	gene_id "MSTRG.131445"; transcript_id "MSTRG.131445.22";
chr4	StringTie	exon	3462380	3463405	1000	+	.	gene_id "MSTRG.131445"; transcript_id "MSTRG.131445.22"; exon_number "1";
chr4	StringTie	exon	3463506	3463551	1000	+	.	gene_id "MSTRG.131445"; transcript_id "MSTRG.131445.22"; exon_number "2";
chr4	StringTie	exon	3473406	3473636	1000	+	.	gene_id "MSTRG.131445"; transcript_id "MSTRG.131445.22"; exon_number "3";
chr4	StringTie	exon	3476342	3476542	1000	+	.	gene_id "MSTRG.131445"; transcript_id "MSTRG.131445.22"; exon_number "4";
chr4	StringTie	exon	3485539	3485658	1000	+	.	gene_id "MSTRG.131445"; transcript_id "MSTRG.131445.22"; exon_number "5";
chr4	StringTie	exon	3489677	3489796	1000	+	.	gene_id "MSTRG.131445"; transcript_id "MSTRG.131445.22"; exon_number "6";
chr4	StringTie	exon	3492759	3493483	1000	+	.	gene_id "MSTRG.131445"; transcript_id "MSTRG.131445.22"; exon_number "7";
chr4	StringTie	exon	3496820	3496862	1000	+	.	gene_id "MSTRG.131445"; transcript_id "MSTRG.131445.22"; exon_number "8";
chr4	StringTie	exon	3500251	3500403	1000	+	.	gene_id "MSTRG.131445"; transcript_id "MSTRG.131445.22"; exon_number "9";
chr4	StringTie	exon	3500692	3503561	1000	+	.	gene_id "MSTRG.131445"; transcript_id "MSTRG.131445.22"; exon_number "10";
chr4	StringTie	exon	3514713	3514948	1000	+	.	gene_id "MSTRG.131445"; transcript_id "MSTRG.131445.22"; exon_number "11";
chr4	StringTie	exon	3515850	3515997	1000	+	.	gene_id "MSTRG.131445"; transcript_id "MSTRG.131445.22"; exon_number "12";
chr4	StringTie	transcript	3462516	3501806	1000	+	.	gene_id "MSTRG.131445"; transcript_id "MSTRG.131445.23";
chr4	StringTie	exon	3462516	3463429	1000	+	.	gene_id "MSTRG.131445"; transcript_id "MSTRG.131445.23"; exon_number "1";
chr4	StringTie	exon	3463506	3463551	1000	+	.	gene_id "MSTRG.131445"; transcript_id "MSTRG.131445.23"; exon_number "2";
chr4	StringTie	exon	3473406	3473636	1000	+	.	gene_id "MSTRG.131445"; transcript_id "MSTRG.131445.23"; exon_number "3";
chr4	StringTie	exon	3476342	3476542	1000	+	.	gene_id "MSTRG.131445"; transcript_id "MSTRG.131445.23"; exon_number "4";
chr4	StringTie	exon	3485539	3485658	1000	+	.	gene_id "MSTRG.131445"; transcript_id "MSTRG.131445.23"; exon_number "5";
chr4	StringTie	exon	3489677	3489796	1000	+	.	gene_id "MSTRG.131445"; transcript_id "MSTRG.131445.23"; exon_number "6";
chr4	StringTie	exon	3492759	3493483	1000	+	.	gene_id "MSTRG.131445"; transcript_id "MSTRG.131445.23"; exon_number "7";
chr4	StringTie	exon	3496820	3496862	1000	+	.	gene_id "MSTRG.131445"; transcript_id "MSTRG.131445.23"; exon_number "8";
chr4	StringTie	exon	3500236	3500403	1000	+	.	gene_id "MSTRG.131445"; transcript_id "MSTRG.131445.23"; exon_number "9";
chr4	StringTie	exon	3500692	3501806	1000	+	.	gene_id "MSTRG.131445"; transcript_id "MSTRG.131445.23"; exon_number "10";
chr4	StringTie	transcript	3462516	3515992	1000	+	.	gene_id "MSTRG.131445"; transcript_id "MSTRG.131445.24";
chr4	StringTie	exon	3462516	3463429	1000	+	.	gene_id "MSTRG.131445"; transcript_id "MSTRG.131445.24"; exon_number "1";
chr4	StringTie	exon	3463506	3463551	1000	+	.	gene_id "MSTRG.131445"; transcript_id "MSTRG.131445.24"; exon_number "2";
chr4	StringTie	exon	3473406	3473636	1000	+	.	gene_id "MSTRG.131445"; transcript_id "MSTRG.131445.24"; exon_number "3";
chr4	StringTie	exon	3476342	3476542	1000	+	.	gene_id "MSTRG.131445"; transcript_id "MSTRG.131445.24"; exon_number "4";
chr4	StringTie	exon	3485539	3485658	1000	+	.	gene_id "MSTRG.131445"; transcript_id "MSTRG.131445.24"; exon_number "5";
chr4	StringTie	exon	3489677	3489796	1000	+	.	gene_id "MSTRG.131445"; transcript_id "MSTRG.131445.24"; exon_number "6";
chr4	StringTie	exon	3492759	3496433	1000	+	.	gene_id "MSTRG.131445"; transcript_id "MSTRG.131445.24"; exon_number "7";
chr4	StringTie	exon	3496820	3496862	1000	+	.	gene_id "MSTRG.131445"; transcript_id "MSTRG.131445.24"; exon_number "8";
chr4	StringTie	exon	3500251	3500403	1000	+	.	gene_id "MSTRG.131445"; transcript_id "MSTRG.131445.24"; exon_number "9";
chr4	StringTie	exon	3500692	3503561	1000	+	.	gene_id "MSTRG.131445"; transcript_id "MSTRG.131445.24"; exon_number "10";
chr4	StringTie	exon	3514713	3514948	1000	+	.	gene_id "MSTRG.131445"; transcript_id "MSTRG.131445.24"; exon_number "11";
chr4	StringTie	exon	3515850	3515992	1000	+	.	gene_id "MSTRG.131445"; transcript_id "MSTRG.131445.24"; exon_number "12";
chr4	StringTie	transcript	3462516	3501581	1000	+	.	gene_id "MSTRG.131445"; transcript_id "MSTRG.131445.25";
chr4	StringTie	exon	3462516	3463429	1000	+	.	gene_id "MSTRG.131445"; transcript_id "MSTRG.131445.25"; exon_number "1";
chr4	StringTie	exon	3463506	3463551	1000	+	.	gene_id "MSTRG.131445"; transcript_id "MSTRG.131445.25"; exon_number "2";
chr4	StringTie	exon	3473406	3473636	1000	+	.	gene_id "MSTRG.131445"; transcript_id "MSTRG.131445.25"; exon_number "3";
chr4	StringTie	exon	3476342	3476542	1000	+	.	gene_id "MSTRG.131445"; transcript_id "MSTRG.131445.25"; exon_number "4";
chr4	StringTie	exon	3485539	3485658	1000	+	.	gene_id "MSTRG.131445"; transcript_id "MSTRG.131445.25"; exon_number "5";
chr4	StringTie	exon	3489677	3489796	1000	+	.	gene_id "MSTRG.131445"; transcript_id "MSTRG.131445.25"; exon_number "6";
chr4	StringTie	exon	3492759	3496862	1000	+	.	gene_id "MSTRG.131445"; transcript_id "MSTRG.131445.25"; exon_number "7";
chr4	StringTie	exon	3498394	3498486	1000	+	.	gene_id "MSTRG.131445"; transcript_id "MSTRG.131445.25"; exon_number "8";
chr4	StringTie	exon	3499028	3499191	1000	+	.	gene_id "MSTRG.131445"; transcript_id "MSTRG.131445.25"; exon_number "9";
chr4	StringTie	exon	3499399	3499522	1000	+	.	gene_id "MSTRG.131445"; transcript_id "MSTRG.131445.25"; exon_number "10";
chr4	StringTie	exon	3500251	3500403	1000	+	.	gene_id "MSTRG.131445"; transcript_id "MSTRG.131445.25"; exon_number "11";
chr4	StringTie	exon	3500692	3501581	1000	+	.	gene_id "MSTRG.131445"; transcript_id "MSTRG.131445.25"; exon_number "12";
chr4	StringTie	transcript	3462601	3494486	1000	+	.	gene_id "MSTRG.131445"; transcript_id "MSTRG.131445.26";
chr4	StringTie	exon	3462601	3463405	1000	+	.	gene_id "MSTRG.131445"; transcript_id "MSTRG.131445.26"; exon_number "1";
chr4	StringTie	exon	3463506	3463551	1000	+	.	gene_id "MSTRG.131445"; transcript_id "MSTRG.131445.26"; exon_number "2";
chr4	StringTie	exon	3473406	3473636	1000	+	.	gene_id "MSTRG.131445"; transcript_id "MSTRG.131445.26"; exon_number "3";
chr4	StringTie	exon	3476349	3476542	1000	+	.	gene_id "MSTRG.131445"; transcript_id "MSTRG.131445.26"; exon_number "4";
chr4	StringTie	exon	3485539	3485658	1000	+	.	gene_id "MSTRG.131445"; transcript_id "MSTRG.131445.26"; exon_number "5";
chr4	StringTie	exon	3489677	3489795	1000	+	.	gene_id "MSTRG.131445"; transcript_id "MSTRG.131445.26"; exon_number "6";
chr4	StringTie	exon	3492759	3494486	1000	+	.	gene_id "MSTRG.131445"; transcript_id "MSTRG.131445.26"; exon_number "7";
chr4	StringTie	transcript	3462601	3494486	1000	+	.	gene_id "MSTRG.131445"; transcript_id "MSTRG.131445.27";
chr4	StringTie	exon	3462601	3463429	1000	+	.	gene_id "MSTRG.131445"; transcript_id "MSTRG.131445.27"; exon_number "1";
chr4	StringTie	exon	3463506	3463551	1000	+	.	gene_id "MSTRG.131445"; transcript_id "MSTRG.131445.27"; exon_number "2";
chr4	StringTie	exon	3473406	3473636	1000	+	.	gene_id "MSTRG.131445"; transcript_id "MSTRG.131445.27"; exon_number "3";
chr4	StringTie	exon	3476349	3476542	1000	+	.	gene_id "MSTRG.131445"; transcript_id "MSTRG.131445.27"; exon_number "4";
chr4	StringTie	exon	3485539	3485658	1000	+	.	gene_id "MSTRG.131445"; transcript_id "MSTRG.131445.27"; exon_number "5";
chr4	StringTie	exon	3489677	3489795	1000	+	.	gene_id "MSTRG.131445"; transcript_id "MSTRG.131445.27"; exon_number "6";
chr4	StringTie	exon	3492759	3494486	1000	+	.	gene_id "MSTRG.131445"; transcript_id "MSTRG.131445.27"; exon_number "7";
chr4	StringTie	transcript	3462633	3494479	1000	+	.	gene_id "MSTRG.131445"; transcript_id "MSTRG.131445.28";
chr4	StringTie	exon	3462633	3463429	1000	+	.	gene_id "MSTRG.131445"; transcript_id "MSTRG.131445.28"; exon_number "1";
chr4	StringTie	exon	3473406	3473636	1000	+	.	gene_id "MSTRG.131445"; transcript_id "MSTRG.131445.28"; exon_number "2";
chr4	StringTie	exon	3476342	3476531	1000	+	.	gene_id "MSTRG.131445"; transcript_id "MSTRG.131445.28"; exon_number "3";
chr4	StringTie	exon	3485539	3485658	1000	+	.	gene_id "MSTRG.131445"; transcript_id "MSTRG.131445.28"; exon_number "4";
chr4	StringTie	exon	3489677	3489796	1000	+	.	gene_id "MSTRG.131445"; transcript_id "MSTRG.131445.28"; exon_number "5";
chr4	StringTie	exon	3492759	3494479	1000	+	.	gene_id "MSTRG.131445"; transcript_id "MSTRG.131445.28"; exon_number "6";
chr4	StringTie	transcript	3462756	3494540	1000	+	.	gene_id "MSTRG.131445"; transcript_id "MSTRG.131445.29";
chr4	StringTie	exon	3462756	3463405	1000	+	.	gene_id "MSTRG.131445"; transcript_id "MSTRG.131445.29"; exon_number "1";
chr4	StringTie	exon	3463506	3463551	1000	+	.	gene_id "MSTRG.131445"; transcript_id "MSTRG.131445.29"; exon_number "2";
chr4	StringTie	exon	3473406	3473636	1000	+	.	gene_id "MSTRG.131445"; transcript_id "MSTRG.131445.29"; exon_number "3";
chr4	StringTie	exon	3476349	3476542	1000	+	.	gene_id "MSTRG.131445"; transcript_id "MSTRG.131445.29"; exon_number "4";
chr4	StringTie	exon	3485539	3485658	1000	+	.	gene_id "MSTRG.131445"; transcript_id "MSTRG.131445.29"; exon_number "5";
chr4	StringTie	exon	3489677	3489796	1000	+	.	gene_id "MSTRG.131445"; transcript_id "MSTRG.131445.29"; exon_number "6";
chr4	StringTie	exon	3492759	3494540	1000	+	.	gene_id "MSTRG.131445"; transcript_id "MSTRG.131445.29"; exon_number "7";
chr4	StringTie	transcript	3459949	3494855	1000	+	.	gene_id "MSTRG.131445"; transcript_id "MSTRG.131445.3";
chr4	StringTie	exon	3459949	3460172	1000	+	.	gene_id "MSTRG.131445"; transcript_id "MSTRG.131445.3"; exon_number "1";
chr4	StringTie	exon	3460836	3460991	1000	+	.	gene_id "MSTRG.131445"; transcript_id "MSTRG.131445.3"; exon_number "2";
chr4	StringTie	exon	3473406	3473636	1000	+	.	gene_id "MSTRG.131445"; transcript_id "MSTRG.131445.3"; exon_number "3";
chr4	StringTie	exon	3476349	3476542	1000	+	.	gene_id "MSTRG.131445"; transcript_id "MSTRG.131445.3"; exon_number "4";
chr4	StringTie	exon	3485539	3485658	1000	+	.	gene_id "MSTRG.131445"; transcript_id "MSTRG.131445.3"; exon_number "5";
chr4	StringTie	exon	3489677	3489796	1000	+	.	gene_id "MSTRG.131445"; transcript_id "MSTRG.131445.3"; exon_number "6";
chr4	StringTie	exon	3492759	3494855	1000	+	.	gene_id "MSTRG.131445"; transcript_id "MSTRG.131445.3"; exon_number "7";
chr4	StringTie	transcript	3463122	3515965	1000	+	.	gene_id "MSTRG.131445"; transcript_id "MSTRG.131445.30";
chr4	StringTie	exon	3463122	3463429	1000	+	.	gene_id "MSTRG.131445"; transcript_id "MSTRG.131445.30"; exon_number "1";
chr4	StringTie	exon	3463506	3463551	1000	+	.	gene_id "MSTRG.131445"; transcript_id "MSTRG.131445.30"; exon_number "2";
chr4	StringTie	exon	3473406	3473636	1000	+	.	gene_id "MSTRG.131445"; transcript_id "MSTRG.131445.30"; exon_number "3";
chr4	StringTie	exon	3476349	3476542	1000	+	.	gene_id "MSTRG.131445"; transcript_id "MSTRG.131445.30"; exon_number "4";
chr4	StringTie	exon	3485539	3485658	1000	+	.	gene_id "MSTRG.131445"; transcript_id "MSTRG.131445.30"; exon_number "5";
chr4	StringTie	exon	3489677	3489796	1000	+	.	gene_id "MSTRG.131445"; transcript_id "MSTRG.131445.30"; exon_number "6";
chr4	StringTie	exon	3492759	3495622	1000	+	.	gene_id "MSTRG.131445"; transcript_id "MSTRG.131445.30"; exon_number "7";
chr4	StringTie	exon	3496309	3496862	1000	+	.	gene_id "MSTRG.131445"; transcript_id "MSTRG.131445.30"; exon_number "8";
chr4	StringTie	exon	3498394	3498486	1000	+	.	gene_id "MSTRG.131445"; transcript_id "MSTRG.131445.30"; exon_number "9";
chr4	StringTie	exon	3499028	3499195	1000	+	.	gene_id "MSTRG.131445"; transcript_id "MSTRG.131445.30"; exon_number "10";
chr4	StringTie	exon	3499399	3499522	1000	+	.	gene_id "MSTRG.131445"; transcript_id "MSTRG.131445.30"; exon_number "11";
chr4	StringTie	exon	3500251	3500403	1000	+	.	gene_id "MSTRG.131445"; transcript_id "MSTRG.131445.30"; exon_number "12";
chr4	StringTie	exon	3500692	3503349	1000	+	.	gene_id "MSTRG.131445"; transcript_id "MSTRG.131445.30"; exon_number "13";
chr4	StringTie	exon	3503428	3503561	1000	+	.	gene_id "MSTRG.131445"; transcript_id "MSTRG.131445.30"; exon_number "14";
chr4	StringTie	exon	3514713	3514948	1000	+	.	gene_id "MSTRG.131445"; transcript_id "MSTRG.131445.30"; exon_number "15";
chr4	StringTie	exon	3515850	3515965	1000	+	.	gene_id "MSTRG.131445"; transcript_id "MSTRG.131445.30"; exon_number "16";
chr4	StringTie	transcript	3463128	3494485	1000	+	.	gene_id "MSTRG.131445"; transcript_id "MSTRG.131445.31";
chr4	StringTie	exon	3463128	3463429	1000	+	.	gene_id "MSTRG.131445"; transcript_id "MSTRG.131445.31"; exon_number "1";
chr4	StringTie	exon	3473406	3473636	1000	+	.	gene_id "MSTRG.131445"; transcript_id "MSTRG.131445.31"; exon_number "2";
chr4	StringTie	exon	3476342	3476542	1000	+	.	gene_id "MSTRG.131445"; transcript_id "MSTRG.131445.31"; exon_number "3";
chr4	StringTie	exon	3485539	3485658	1000	+	.	gene_id "MSTRG.131445"; transcript_id "MSTRG.131445.31"; exon_number "4";
chr4	StringTie	exon	3489677	3489796	1000	+	.	gene_id "MSTRG.131445"; transcript_id "MSTRG.131445.31"; exon_number "5";
chr4	StringTie	exon	3492759	3494485	1000	+	.	gene_id "MSTRG.131445"; transcript_id "MSTRG.131445.31"; exon_number "6";
chr4	StringTie	transcript	3463128	3503596	1000	+	.	gene_id "MSTRG.131445"; transcript_id "MSTRG.131445.32";
chr4	StringTie	exon	3463128	3463551	1000	+	.	gene_id "MSTRG.131445"; transcript_id "MSTRG.131445.32"; exon_number "1";
chr4	StringTie	exon	3473406	3473636	1000	+	.	gene_id "MSTRG.131445"; transcript_id "MSTRG.131445.32"; exon_number "2";
chr4	StringTie	exon	3476342	3485160	1000	+	.	gene_id "MSTRG.131445"; transcript_id "MSTRG.131445.32"; exon_number "3";
chr4	StringTie	exon	3485539	3485658	1000	+	.	gene_id "MSTRG.131445"; transcript_id "MSTRG.131445.32"; exon_number "4";
chr4	StringTie	exon	3489677	3489796	1000	+	.	gene_id "MSTRG.131445"; transcript_id "MSTRG.131445.32"; exon_number "5";
chr4	StringTie	exon	3492759	3493483	1000	+	.	gene_id "MSTRG.131445"; transcript_id "MSTRG.131445.32"; exon_number "6";
chr4	StringTie	exon	3496820	3496862	1000	+	.	gene_id "MSTRG.131445"; transcript_id "MSTRG.131445.32"; exon_number "7";
chr4	StringTie	exon	3500251	3500403	1000	+	.	gene_id "MSTRG.131445"; transcript_id "MSTRG.131445.32"; exon_number "8";
chr4	StringTie	exon	3500692	3503596	1000	+	.	gene_id "MSTRG.131445"; transcript_id "MSTRG.131445.32"; exon_number "9";
chr4	StringTie	transcript	3463174	3501473	1000	+	.	gene_id "MSTRG.131445"; transcript_id "MSTRG.131445.33";
chr4	StringTie	exon	3463174	3463551	1000	+	.	gene_id "MSTRG.131445"; transcript_id "MSTRG.131445.33"; exon_number "1";
chr4	StringTie	exon	3473406	3473636	1000	+	.	gene_id "MSTRG.131445"; transcript_id "MSTRG.131445.33"; exon_number "2";
chr4	StringTie	exon	3476349	3476542	1000	+	.	gene_id "MSTRG.131445"; transcript_id "MSTRG.131445.33"; exon_number "3";
chr4	StringTie	exon	3485539	3485658	1000	+	.	gene_id "MSTRG.131445"; transcript_id "MSTRG.131445.33"; exon_number "4";
chr4	StringTie	exon	3489677	3489796	1000	+	.	gene_id "MSTRG.131445"; transcript_id "MSTRG.131445.33"; exon_number "5";
chr4	StringTie	exon	3492759	3493483	1000	+	.	gene_id "MSTRG.131445"; transcript_id "MSTRG.131445.33"; exon_number "6";
chr4	StringTie	exon	3496820	3496862	1000	+	.	gene_id "MSTRG.131445"; transcript_id "MSTRG.131445.33"; exon_number "7";
chr4	StringTie	exon	3500251	3500403	1000	+	.	gene_id "MSTRG.131445"; transcript_id "MSTRG.131445.33"; exon_number "8";
chr4	StringTie	exon	3500692	3501473	1000	+	.	gene_id "MSTRG.131445"; transcript_id "MSTRG.131445.33"; exon_number "9";
chr4	StringTie	transcript	3463236	3496684	1000	+	.	gene_id "MSTRG.131445"; transcript_id "MSTRG.131445.34";
chr4	StringTie	exon	3463236	3463429	1000	+	.	gene_id "MSTRG.131445"; transcript_id "MSTRG.131445.34"; exon_number "1";
chr4	StringTie	exon	3463506	3463551	1000	+	.	gene_id "MSTRG.131445"; transcript_id "MSTRG.131445.34"; exon_number "2";
chr4	StringTie	exon	3473406	3473636	1000	+	.	gene_id "MSTRG.131445"; transcript_id "MSTRG.131445.34"; exon_number "3";
chr4	StringTie	exon	3476342	3476542	1000	+	.	gene_id "MSTRG.131445"; transcript_id "MSTRG.131445.34"; exon_number "4";
chr4	StringTie	exon	3485539	3485658	1000	+	.	gene_id "MSTRG.131445"; transcript_id "MSTRG.131445.34"; exon_number "5";
chr4	StringTie	exon	3489677	3489796	1000	+	.	gene_id "MSTRG.131445"; transcript_id "MSTRG.131445.34"; exon_number "6";
chr4	StringTie	exon	3492759	3495622	1000	+	.	gene_id "MSTRG.131445"; transcript_id "MSTRG.131445.34"; exon_number "7";
chr4	StringTie	exon	3496309	3496684	1000	+	.	gene_id "MSTRG.131445"; transcript_id "MSTRG.131445.34"; exon_number "8";
chr4	StringTie	transcript	3463239	3500395	1000	+	.	gene_id "MSTRG.131445"; transcript_id "MSTRG.131445.35";
chr4	StringTie	exon	3463239	3463429	1000	+	.	gene_id "MSTRG.131445"; transcript_id "MSTRG.131445.35"; exon_number "1";
chr4	StringTie	exon	3463506	3463551	1000	+	.	gene_id "MSTRG.131445"; transcript_id "MSTRG.131445.35"; exon_number "2";
chr4	StringTie	exon	3473406	3473636	1000	+	.	gene_id "MSTRG.131445"; transcript_id "MSTRG.131445.35"; exon_number "3";
chr4	StringTie	exon	3476342	3476542	1000	+	.	gene_id "MSTRG.131445"; transcript_id "MSTRG.131445.35"; exon_number "4";
chr4	StringTie	exon	3485539	3485658	1000	+	.	gene_id "MSTRG.131445"; transcript_id "MSTRG.131445.35"; exon_number "5";
chr4	StringTie	exon	3489677	3489796	1000	+	.	gene_id "MSTRG.131445"; transcript_id "MSTRG.131445.35"; exon_number "6";
chr4	StringTie	exon	3492759	3493483	1000	+	.	gene_id "MSTRG.131445"; transcript_id "MSTRG.131445.35"; exon_number "7";
chr4	StringTie	exon	3496820	3496862	1000	+	.	gene_id "MSTRG.131445"; transcript_id "MSTRG.131445.35"; exon_number "8";
chr4	StringTie	exon	3500251	3500395	1000	+	.	gene_id "MSTRG.131445"; transcript_id "MSTRG.131445.35"; exon_number "9";
chr4	StringTie	transcript	3463243	3494482	1000	+	.	gene_id "MSTRG.131445"; transcript_id "MSTRG.131445.36";
chr4	StringTie	exon	3463243	3463405	1000	+	.	gene_id "MSTRG.131445"; transcript_id "MSTRG.131445.36"; exon_number "1";
chr4	StringTie	exon	3463506	3463551	1000	+	.	gene_id "MSTRG.131445"; transcript_id "MSTRG.131445.36"; exon_number "2";
chr4	StringTie	exon	3473406	3473636	1000	+	.	gene_id "MSTRG.131445"; transcript_id "MSTRG.131445.36"; exon_number "3";
chr4	StringTie	exon	3476342	3476531	1000	+	.	gene_id "MSTRG.131445"; transcript_id "MSTRG.131445.36"; exon_number "4";
chr4	StringTie	exon	3485539	3485658	1000	+	.	gene_id "MSTRG.131445"; transcript_id "MSTRG.131445.36"; exon_number "5";
chr4	StringTie	exon	3489677	3489796	1000	+	.	gene_id "MSTRG.131445"; transcript_id "MSTRG.131445.36"; exon_number "6";
chr4	StringTie	exon	3492759	3494482	1000	+	.	gene_id "MSTRG.131445"; transcript_id "MSTRG.131445.36"; exon_number "7";
chr4	StringTie	transcript	3463246	3503283	1000	+	.	gene_id "MSTRG.131445"; transcript_id "MSTRG.131445.37";
chr4	StringTie	exon	3463246	3463429	1000	+	.	gene_id "MSTRG.131445"; transcript_id "MSTRG.131445.37"; exon_number "1";
chr4	StringTie	exon	3463506	3463551	1000	+	.	gene_id "MSTRG.131445"; transcript_id "MSTRG.131445.37"; exon_number "2";
chr4	StringTie	exon	3473406	3473636	1000	+	.	gene_id "MSTRG.131445"; transcript_id "MSTRG.131445.37"; exon_number "3";
chr4	StringTie	exon	3476342	3476531	1000	+	.	gene_id "MSTRG.131445"; transcript_id "MSTRG.131445.37"; exon_number "4";
chr4	StringTie	exon	3485539	3485658	1000	+	.	gene_id "MSTRG.131445"; transcript_id "MSTRG.131445.37"; exon_number "5";
chr4	StringTie	exon	3489677	3489796	1000	+	.	gene_id "MSTRG.131445"; transcript_id "MSTRG.131445.37"; exon_number "6";
chr4	StringTie	exon	3492759	3493483	1000	+	.	gene_id "MSTRG.131445"; transcript_id "MSTRG.131445.37"; exon_number "7";
chr4	StringTie	exon	3496820	3496862	1000	+	.	gene_id "MSTRG.131445"; transcript_id "MSTRG.131445.37"; exon_number "8";
chr4	StringTie	exon	3500251	3500403	1000	+	.	gene_id "MSTRG.131445"; transcript_id "MSTRG.131445.37"; exon_number "9";
chr4	StringTie	exon	3500692	3503283	1000	+	.	gene_id "MSTRG.131445"; transcript_id "MSTRG.131445.37"; exon_number "10";
chr4	StringTie	transcript	3463249	3501546	1000	+	.	gene_id "MSTRG.131445"; transcript_id "MSTRG.131445.38";
chr4	StringTie	exon	3463249	3463551	1000	+	.	gene_id "MSTRG.131445"; transcript_id "MSTRG.131445.38"; exon_number "1";
chr4	StringTie	exon	3473432	3473636	1000	+	.	gene_id "MSTRG.131445"; transcript_id "MSTRG.131445.38"; exon_number "2";
chr4	StringTie	exon	3476342	3476542	1000	+	.	gene_id "MSTRG.131445"; transcript_id "MSTRG.131445.38"; exon_number "3";
chr4	StringTie	exon	3485539	3485658	1000	+	.	gene_id "MSTRG.131445"; transcript_id "MSTRG.131445.38"; exon_number "4";
chr4	StringTie	exon	3489677	3489796	1000	+	.	gene_id "MSTRG.131445"; transcript_id "MSTRG.131445.38"; exon_number "5";
chr4	StringTie	exon	3492759	3493483	1000	+	.	gene_id "MSTRG.131445"; transcript_id "MSTRG.131445.38"; exon_number "6";
chr4	StringTie	exon	3496820	3496862	1000	+	.	gene_id "MSTRG.131445"; transcript_id "MSTRG.131445.38"; exon_number "7";
chr4	StringTie	exon	3500236	3500403	1000	+	.	gene_id "MSTRG.131445"; transcript_id "MSTRG.131445.38"; exon_number "8";
chr4	StringTie	exon	3500692	3501546	1000	+	.	gene_id "MSTRG.131445"; transcript_id "MSTRG.131445.38"; exon_number "9";
chr4	StringTie	transcript	3463254	3515895	1000	+	.	gene_id "MSTRG.131445"; transcript_id "MSTRG.131445.39";
chr4	StringTie	exon	3463254	3463429	1000	+	.	gene_id "MSTRG.131445"; transcript_id "MSTRG.131445.39"; exon_number "1";
chr4	StringTie	exon	3463506	3463551	1000	+	.	gene_id "MSTRG.131445"; transcript_id "MSTRG.131445.39"; exon_number "2";
chr4	StringTie	exon	3473406	3473636	1000	+	.	gene_id "MSTRG.131445"; transcript_id "MSTRG.131445.39"; exon_number "3";
chr4	StringTie	exon	3476342	3485341	1000	+	.	gene_id "MSTRG.131445"; transcript_id "MSTRG.131445.39"; exon_number "4";
chr4	StringTie	exon	3485539	3485658	1000	+	.	gene_id "MSTRG.131445"; transcript_id "MSTRG.131445.39"; exon_number "5";
chr4	StringTie	exon	3489677	3489796	1000	+	.	gene_id "MSTRG.131445"; transcript_id "MSTRG.131445.39"; exon_number "6";
chr4	StringTie	exon	3492759	3493483	1000	+	.	gene_id "MSTRG.131445"; transcript_id "MSTRG.131445.39"; exon_number "7";
chr4	StringTie	exon	3496820	3496862	1000	+	.	gene_id "MSTRG.131445"; transcript_id "MSTRG.131445.39"; exon_number "8";
chr4	StringTie	exon	3500251	3500403	1000	+	.	gene_id "MSTRG.131445"; transcript_id "MSTRG.131445.39"; exon_number "9";
chr4	StringTie	exon	3500692	3503561	1000	+	.	gene_id "MSTRG.131445"; transcript_id "MSTRG.131445.39"; exon_number "10";
chr4	StringTie	exon	3514713	3514948	1000	+	.	gene_id "MSTRG.131445"; transcript_id "MSTRG.131445.39"; exon_number "11";
chr4	StringTie	exon	3515850	3515895	1000	+	.	gene_id "MSTRG.131445"; transcript_id "MSTRG.131445.39"; exon_number "12";
chr4	StringTie	transcript	3459962	3494481	1000	+	.	gene_id "MSTRG.131445"; transcript_id "MSTRG.131445.4";
chr4	StringTie	exon	3459962	3460172	1000	+	.	gene_id "MSTRG.131445"; transcript_id "MSTRG.131445.4"; exon_number "1";
chr4	StringTie	exon	3460836	3460969	1000	+	.	gene_id "MSTRG.131445"; transcript_id "MSTRG.131445.4"; exon_number "2";
chr4	StringTie	exon	3473406	3473636	1000	+	.	gene_id "MSTRG.131445"; transcript_id "MSTRG.131445.4"; exon_number "3";
chr4	StringTie	exon	3476342	3476531	1000	+	.	gene_id "MSTRG.131445"; transcript_id "MSTRG.131445.4"; exon_number "4";
chr4	StringTie	exon	3485539	3485658	1000	+	.	gene_id "MSTRG.131445"; transcript_id "MSTRG.131445.4"; exon_number "5";
chr4	StringTie	exon	3489677	3489796	1000	+	.	gene_id "MSTRG.131445"; transcript_id "MSTRG.131445.4"; exon_number "6";
chr4	StringTie	exon	3492759	3494481	1000	+	.	gene_id "MSTRG.131445"; transcript_id "MSTRG.131445.4"; exon_number "7";
chr4	StringTie	transcript	3463257	3494514	1000	+	.	gene_id "MSTRG.131445"; transcript_id "MSTRG.131445.40";
chr4	StringTie	exon	3463257	3463405	1000	+	.	gene_id "MSTRG.131445"; transcript_id "MSTRG.131445.40"; exon_number "1";
chr4	StringTie	exon	3463506	3463551	1000	+	.	gene_id "MSTRG.131445"; transcript_id "MSTRG.131445.40"; exon_number "2";
chr4	StringTie	exon	3473406	3473636	1000	+	.	gene_id "MSTRG.131445"; transcript_id "MSTRG.131445.40"; exon_number "3";
chr4	StringTie	exon	3476342	3476542	1000	+	.	gene_id "MSTRG.131445"; transcript_id "MSTRG.131445.40"; exon_number "4";
chr4	StringTie	exon	3485539	3485658	1000	+	.	gene_id "MSTRG.131445"; transcript_id "MSTRG.131445.40"; exon_number "5";
chr4	StringTie	exon	3489677	3489795	1000	+	.	gene_id "MSTRG.131445"; transcript_id "MSTRG.131445.40"; exon_number "6";
chr4	StringTie	exon	3492759	3494514	1000	+	.	gene_id "MSTRG.131445"; transcript_id "MSTRG.131445.40"; exon_number "7";
chr4	StringTie	transcript	3463279	3494482	1000	+	.	gene_id "MSTRG.131445"; transcript_id "MSTRG.131445.41";
chr4	StringTie	exon	3463279	3463429	1000	+	.	gene_id "MSTRG.131445"; transcript_id "MSTRG.131445.41"; exon_number "1";
chr4	StringTie	exon	3463506	3463551	1000	+	.	gene_id "MSTRG.131445"; transcript_id "MSTRG.131445.41"; exon_number "2";
chr4	StringTie	exon	3473406	3473636	1000	+	.	gene_id "MSTRG.131445"; transcript_id "MSTRG.131445.41"; exon_number "3";
chr4	StringTie	exon	3476342	3476546	1000	+	.	gene_id "MSTRG.131445"; transcript_id "MSTRG.131445.41"; exon_number "4";
chr4	StringTie	exon	3485539	3485658	1000	+	.	gene_id "MSTRG.131445"; transcript_id "MSTRG.131445.41"; exon_number "5";
chr4	StringTie	exon	3489677	3489796	1000	+	.	gene_id "MSTRG.131445"; transcript_id "MSTRG.131445.41"; exon_number "6";
chr4	StringTie	exon	3492759	3494482	1000	+	.	gene_id "MSTRG.131445"; transcript_id "MSTRG.131445.41"; exon_number "7";
chr4	StringTie	transcript	3463283	3494482	1000	+	.	gene_id "MSTRG.131445"; transcript_id "MSTRG.131445.42";
chr4	StringTie	exon	3463283	3463405	1000	+	.	gene_id "MSTRG.131445"; transcript_id "MSTRG.131445.42"; exon_number "1";
chr4	StringTie	exon	3473406	3473636	1000	+	.	gene_id "MSTRG.131445"; transcript_id "MSTRG.131445.42"; exon_number "2";
chr4	StringTie	exon	3476342	3476542	1000	+	.	gene_id "MSTRG.131445"; transcript_id "MSTRG.131445.42"; exon_number "3";
chr4	StringTie	exon	3485539	3485658	1000	+	.	gene_id "MSTRG.131445"; transcript_id "MSTRG.131445.42"; exon_number "4";
chr4	StringTie	exon	3489677	3489796	1000	+	.	gene_id "MSTRG.131445"; transcript_id "MSTRG.131445.42"; exon_number "5";
chr4	StringTie	exon	3492759	3494482	1000	+	.	gene_id "MSTRG.131445"; transcript_id "MSTRG.131445.42"; exon_number "6";
chr4	StringTie	transcript	3463297	3501473	1000	+	.	gene_id "MSTRG.131445"; transcript_id "MSTRG.131445.43";
chr4	StringTie	exon	3463297	3463551	1000	+	.	gene_id "MSTRG.131445"; transcript_id "MSTRG.131445.43"; exon_number "1";
chr4	StringTie	exon	3473406	3473636	1000	+	.	gene_id "MSTRG.131445"; transcript_id "MSTRG.131445.43"; exon_number "2";
chr4	StringTie	exon	3476342	3485341	1000	+	.	gene_id "MSTRG.131445"; transcript_id "MSTRG.131445.43"; exon_number "3";
chr4	StringTie	exon	3485539	3485658	1000	+	.	gene_id "MSTRG.131445"; transcript_id "MSTRG.131445.43"; exon_number "4";
chr4	StringTie	exon	3489677	3489796	1000	+	.	gene_id "MSTRG.131445"; transcript_id "MSTRG.131445.43"; exon_number "5";
chr4	StringTie	exon	3492759	3493483	1000	+	.	gene_id "MSTRG.131445"; transcript_id "MSTRG.131445.43"; exon_number "6";
chr4	StringTie	exon	3496820	3496862	1000	+	.	gene_id "MSTRG.131445"; transcript_id "MSTRG.131445.43"; exon_number "7";
chr4	StringTie	exon	3500251	3500403	1000	+	.	gene_id "MSTRG.131445"; transcript_id "MSTRG.131445.43"; exon_number "8";
chr4	StringTie	exon	3500692	3501473	1000	+	.	gene_id "MSTRG.131445"; transcript_id "MSTRG.131445.43"; exon_number "9";
chr4	StringTie	transcript	3463298	3494491	1000	+	.	gene_id "MSTRG.131445"; transcript_id "MSTRG.131445.44";
chr4	StringTie	exon	3463298	3463429	1000	+	.	gene_id "MSTRG.131445"; transcript_id "MSTRG.131445.44"; exon_number "1";
chr4	StringTie	exon	3473406	3473636	1000	+	.	gene_id "MSTRG.131445"; transcript_id "MSTRG.131445.44"; exon_number "2";
chr4	StringTie	exon	3476436	3476533	1000	+	.	gene_id "MSTRG.131445"; transcript_id "MSTRG.131445.44"; exon_number "3";
chr4	StringTie	exon	3485539	3485658	1000	+	.	gene_id "MSTRG.131445"; transcript_id "MSTRG.131445.44"; exon_number "4";
chr4	StringTie	exon	3489677	3489795	1000	+	.	gene_id "MSTRG.131445"; transcript_id "MSTRG.131445.44"; exon_number "5";
chr4	StringTie	exon	3492759	3494491	1000	+	.	gene_id "MSTRG.131445"; transcript_id "MSTRG.131445.44"; exon_number "6";
chr4	StringTie	transcript	3463302	3516085	1000	+	.	gene_id "MSTRG.131445"; transcript_id "MSTRG.131445.45";
chr4	StringTie	exon	3463302	3463429	1000	+	.	gene_id "MSTRG.131445"; transcript_id "MSTRG.131445.45"; exon_number "1";
chr4	StringTie	exon	3463506	3463551	1000	+	.	gene_id "MSTRG.131445"; transcript_id "MSTRG.131445.45"; exon_number "2";
chr4	StringTie	exon	3473406	3473636	1000	+	.	gene_id "MSTRG.131445"; transcript_id "MSTRG.131445.45"; exon_number "3";
chr4	StringTie	exon	3476342	3485160	1000	+	.	gene_id "MSTRG.131445"; transcript_id "MSTRG.131445.45"; exon_number "4";
chr4	StringTie	exon	3485539	3485658	1000	+	.	gene_id "MSTRG.131445"; transcript_id "MSTRG.131445.45"; exon_number "5";
chr4	StringTie	exon	3489677	3489796	1000	+	.	gene_id "MSTRG.131445"; transcript_id "MSTRG.131445.45"; exon_number "6";
chr4	StringTie	exon	3492759	3493483	1000	+	.	gene_id "MSTRG.131445"; transcript_id "MSTRG.131445.45"; exon_number "7";
chr4	StringTie	exon	3496820	3496862	1000	+	.	gene_id "MSTRG.131445"; transcript_id "MSTRG.131445.45"; exon_number "8";
chr4	StringTie	exon	3500251	3500403	1000	+	.	gene_id "MSTRG.131445"; transcript_id "MSTRG.131445.45"; exon_number "9";
chr4	StringTie	exon	3500692	3503349	1000	+	.	gene_id "MSTRG.131445"; transcript_id "MSTRG.131445.45"; exon_number "10";
chr4	StringTie	exon	3503428	3503561	1000	+	.	gene_id "MSTRG.131445"; transcript_id "MSTRG.131445.45"; exon_number "11";
chr4	StringTie	exon	3514713	3514948	1000	+	.	gene_id "MSTRG.131445"; transcript_id "MSTRG.131445.45"; exon_number "12";
chr4	StringTie	exon	3515850	3516085	1000	+	.	gene_id "MSTRG.131445"; transcript_id "MSTRG.131445.45"; exon_number "13";
chr4	StringTie	transcript	3463311	3495053	1000	+	.	gene_id "MSTRG.131445"; transcript_id "MSTRG.131445.46";
chr4	StringTie	exon	3463311	3463429	1000	+	.	gene_id "MSTRG.131445"; transcript_id "MSTRG.131445.46"; exon_number "1";
chr4	StringTie	exon	3473406	3473636	1000	+	.	gene_id "MSTRG.131445"; transcript_id "MSTRG.131445.46"; exon_number "2";
chr4	StringTie	exon	3476342	3485160	1000	+	.	gene_id "MSTRG.131445"; transcript_id "MSTRG.131445.46"; exon_number "3";
chr4	StringTie	exon	3485539	3485658	1000	+	.	gene_id "MSTRG.131445"; transcript_id "MSTRG.131445.46"; exon_number "4";
chr4	StringTie	exon	3489677	3489796	1000	+	.	gene_id "MSTRG.131445"; transcript_id "MSTRG.131445.46"; exon_number "5";
chr4	StringTie	exon	3492759	3495053	1000	+	.	gene_id "MSTRG.131445"; transcript_id "MSTRG.131445.46"; exon_number "6";
chr4	StringTie	transcript	3463311	3501560	1000	+	.	gene_id "MSTRG.131445"; transcript_id "MSTRG.131445.47";
chr4	StringTie	exon	3463311	3463429	1000	+	.	gene_id "MSTRG.131445"; transcript_id "MSTRG.131445.47"; exon_number "1";
chr4	StringTie	exon	3473406	3473636	1000	+	.	gene_id "MSTRG.131445"; transcript_id "MSTRG.131445.47"; exon_number "2";
chr4	StringTie	exon	3476342	3476533	1000	+	.	gene_id "MSTRG.131445"; transcript_id "MSTRG.131445.47"; exon_number "3";
chr4	StringTie	exon	3485539	3485658	1000	+	.	gene_id "MSTRG.131445"; transcript_id "MSTRG.131445.47"; exon_number "4";
chr4	StringTie	exon	3489677	3489796	1000	+	.	gene_id "MSTRG.131445"; transcript_id "MSTRG.131445.47"; exon_number "5";
chr4	StringTie	exon	3492759	3495622	1000	+	.	gene_id "MSTRG.131445"; transcript_id "MSTRG.131445.47"; exon_number "6";
chr4	StringTie	exon	3496309	3496862	1000	+	.	gene_id "MSTRG.131445"; transcript_id "MSTRG.131445.47"; exon_number "7";
chr4	StringTie	exon	3500236	3500403	1000	+	.	gene_id "MSTRG.131445"; transcript_id "MSTRG.131445.47"; exon_number "8";
chr4	StringTie	exon	3500692	3501560	1000	+	.	gene_id "MSTRG.131445"; transcript_id "MSTRG.131445.47"; exon_number "9";
chr4	StringTie	transcript	3463311	3494482	1000	+	.	gene_id "MSTRG.131445"; transcript_id "MSTRG.131445.48";
chr4	StringTie	exon	3463311	3463429	1000	+	.	gene_id "MSTRG.131445"; transcript_id "MSTRG.131445.48"; exon_number "1";
chr4	StringTie	exon	3473406	3473636	1000	+	.	gene_id "MSTRG.131445"; transcript_id "MSTRG.131445.48"; exon_number "2";
chr4	StringTie	exon	3476342	3476542	1000	+	.	gene_id "MSTRG.131445"; transcript_id "MSTRG.131445.48"; exon_number "3";
chr4	StringTie	exon	3485539	3485658	1000	+	.	gene_id "MSTRG.131445"; transcript_id "MSTRG.131445.48"; exon_number "4";
chr4	StringTie	exon	3489677	3489796	1000	+	.	gene_id "MSTRG.131445"; transcript_id "MSTRG.131445.48"; exon_number "5";
chr4	StringTie	exon	3492714	3494482	1000	+	.	gene_id "MSTRG.131445"; transcript_id "MSTRG.131445.48"; exon_number "6";
chr4	StringTie	transcript	3463311	3494482	1000	+	.	gene_id "MSTRG.131445"; transcript_id "MSTRG.131445.49";
chr4	StringTie	exon	3463311	3463429	1000	+	.	gene_id "MSTRG.131445"; transcript_id "MSTRG.131445.49"; exon_number "1";
chr4	StringTie	exon	3463506	3463551	1000	+	.	gene_id "MSTRG.131445"; transcript_id "MSTRG.131445.49"; exon_number "2";
chr4	StringTie	exon	3485539	3485658	1000	+	.	gene_id "MSTRG.131445"; transcript_id "MSTRG.131445.49"; exon_number "3";
chr4	StringTie	exon	3489677	3489796	1000	+	.	gene_id "MSTRG.131445"; transcript_id "MSTRG.131445.49"; exon_number "4";
chr4	StringTie	exon	3492759	3493688	1000	+	.	gene_id "MSTRG.131445"; transcript_id "MSTRG.131445.49"; exon_number "5";
chr4	StringTie	exon	3493790	3494482	1000	+	.	gene_id "MSTRG.131445"; transcript_id "MSTRG.131445.49"; exon_number "6";
chr4	StringTie	transcript	3459980	3494514	1000	+	.	gene_id "MSTRG.131445"; transcript_id "MSTRG.131445.5";
chr4	StringTie	exon	3459980	3460172	1000	+	.	gene_id "MSTRG.131445"; transcript_id "MSTRG.131445.5"; exon_number "1";
chr4	StringTie	exon	3460836	3460991	1000	+	.	gene_id "MSTRG.131445"; transcript_id "MSTRG.131445.5"; exon_number "2";
chr4	StringTie	exon	3473406	3473636	1000	+	.	gene_id "MSTRG.131445"; transcript_id "MSTRG.131445.5"; exon_number "3";
chr4	StringTie	exon	3476342	3476542	1000	+	.	gene_id "MSTRG.131445"; transcript_id "MSTRG.131445.5"; exon_number "4";
chr4	StringTie	exon	3485539	3485658	1000	+	.	gene_id "MSTRG.131445"; transcript_id "MSTRG.131445.5"; exon_number "5";
chr4	StringTie	exon	3489677	3489795	1000	+	.	gene_id "MSTRG.131445"; transcript_id "MSTRG.131445.5"; exon_number "6";
chr4	StringTie	exon	3492759	3494514	1000	+	.	gene_id "MSTRG.131445"; transcript_id "MSTRG.131445.5"; exon_number "7";
chr4	StringTie	transcript	3463311	3501529	1000	+	.	gene_id "MSTRG.131445"; transcript_id "MSTRG.131445.50";
chr4	StringTie	exon	3463311	3463429	1000	+	.	gene_id "MSTRG.131445"; transcript_id "MSTRG.131445.50"; exon_number "1";
chr4	StringTie	exon	3463506	3463551	1000	+	.	gene_id "MSTRG.131445"; transcript_id "MSTRG.131445.50"; exon_number "2";
chr4	StringTie	exon	3473406	3473636	1000	+	.	gene_id "MSTRG.131445"; transcript_id "MSTRG.131445.50"; exon_number "3";
chr4	StringTie	exon	3476342	3476531	1000	+	.	gene_id "MSTRG.131445"; transcript_id "MSTRG.131445.50"; exon_number "4";
chr4	StringTie	exon	3485539	3485658	1000	+	.	gene_id "MSTRG.131445"; transcript_id "MSTRG.131445.50"; exon_number "5";
chr4	StringTie	exon	3489677	3489796	1000	+	.	gene_id "MSTRG.131445"; transcript_id "MSTRG.131445.50"; exon_number "6";
chr4	StringTie	exon	3492759	3493174	1000	+	.	gene_id "MSTRG.131445"; transcript_id "MSTRG.131445.50"; exon_number "7";
chr4	StringTie	exon	3496820	3496862	1000	+	.	gene_id "MSTRG.131445"; transcript_id "MSTRG.131445.50"; exon_number "8";
chr4	StringTie	exon	3500251	3500403	1000	+	.	gene_id "MSTRG.131445"; transcript_id "MSTRG.131445.50"; exon_number "9";
chr4	StringTie	exon	3500692	3501529	1000	+	.	gene_id "MSTRG.131445"; transcript_id "MSTRG.131445.50"; exon_number "10";
chr4	StringTie	transcript	3463493	3494553	1000	+	.	gene_id "MSTRG.131445"; transcript_id "MSTRG.131445.55";
chr4	StringTie	exon	3463493	3463551	1000	+	.	gene_id "MSTRG.131445"; transcript_id "MSTRG.131445.55"; exon_number "1";
chr4	StringTie	exon	3473406	3473636	1000	+	.	gene_id "MSTRG.131445"; transcript_id "MSTRG.131445.55"; exon_number "2";
chr4	StringTie	exon	3476342	3476533	1000	+	.	gene_id "MSTRG.131445"; transcript_id "MSTRG.131445.55"; exon_number "3";
chr4	StringTie	exon	3485539	3485658	1000	+	.	gene_id "MSTRG.131445"; transcript_id "MSTRG.131445.55"; exon_number "4";
chr4	StringTie	exon	3489677	3489796	1000	+	.	gene_id "MSTRG.131445"; transcript_id "MSTRG.131445.55"; exon_number "5";
chr4	StringTie	exon	3492759	3494553	1000	+	.	gene_id "MSTRG.131445"; transcript_id "MSTRG.131445.55"; exon_number "6";
chr4	StringTie	transcript	3463640	3515925	1000	+	.	gene_id "MSTRG.131445"; transcript_id "MSTRG.131445.56";
chr4	StringTie	exon	3463640	3463716	1000	+	.	gene_id "MSTRG.131445"; transcript_id "MSTRG.131445.56"; exon_number "1";
chr4	StringTie	exon	3473406	3473636	1000	+	.	gene_id "MSTRG.131445"; transcript_id "MSTRG.131445.56"; exon_number "2";
chr4	StringTie	exon	3476342	3476542	1000	+	.	gene_id "MSTRG.131445"; transcript_id "MSTRG.131445.56"; exon_number "3";
chr4	StringTie	exon	3484881	3485341	1000	+	.	gene_id "MSTRG.131445"; transcript_id "MSTRG.131445.56"; exon_number "4";
chr4	StringTie	exon	3485539	3485658	1000	+	.	gene_id "MSTRG.131445"; transcript_id "MSTRG.131445.56"; exon_number "5";
chr4	StringTie	exon	3489677	3489796	1000	+	.	gene_id "MSTRG.131445"; transcript_id "MSTRG.131445.56"; exon_number "6";
chr4	StringTie	exon	3492759	3493483	1000	+	.	gene_id "MSTRG.131445"; transcript_id "MSTRG.131445.56"; exon_number "7";
chr4	StringTie	exon	3496820	3496862	1000	+	.	gene_id "MSTRG.131445"; transcript_id "MSTRG.131445.56"; exon_number "8";
chr4	StringTie	exon	3500251	3500403	1000	+	.	gene_id "MSTRG.131445"; transcript_id "MSTRG.131445.56"; exon_number "9";
chr4	StringTie	exon	3500692	3503561	1000	+	.	gene_id "MSTRG.131445"; transcript_id "MSTRG.131445.56"; exon_number "10";
chr4	StringTie	exon	3514713	3514948	1000	+	.	gene_id "MSTRG.131445"; transcript_id "MSTRG.131445.56"; exon_number "11";
chr4	StringTie	exon	3515850	3515925	1000	+	.	gene_id "MSTRG.131445"; transcript_id "MSTRG.131445.56"; exon_number "12";
chr4	StringTie	transcript	3469719	3516085	1000	+	.	gene_id "MSTRG.131445"; transcript_id "MSTRG.131445.57";
chr4	StringTie	exon	3469719	3485341	1000	+	.	gene_id "MSTRG.131445"; transcript_id "MSTRG.131445.57"; exon_number "1";
chr4	StringTie	exon	3485539	3485658	1000	+	.	gene_id "MSTRG.131445"; transcript_id "MSTRG.131445.57"; exon_number "2";
chr4	StringTie	exon	3489677	3489796	1000	+	.	gene_id "MSTRG.131445"; transcript_id "MSTRG.131445.57"; exon_number "3";
chr4	StringTie	exon	3492759	3493483	1000	+	.	gene_id "MSTRG.131445"; transcript_id "MSTRG.131445.57"; exon_number "4";
chr4	StringTie	exon	3496820	3496862	1000	+	.	gene_id "MSTRG.131445"; transcript_id "MSTRG.131445.57"; exon_number "5";
chr4	StringTie	exon	3500251	3500403	1000	+	.	gene_id "MSTRG.131445"; transcript_id "MSTRG.131445.57"; exon_number "6";
chr4	StringTie	exon	3500692	3503561	1000	+	.	gene_id "MSTRG.131445"; transcript_id "MSTRG.131445.57"; exon_number "7";
chr4	StringTie	exon	3514713	3514948	1000	+	.	gene_id "MSTRG.131445"; transcript_id "MSTRG.131445.57"; exon_number "8";
chr4	StringTie	exon	3515850	3516085	1000	+	.	gene_id "MSTRG.131445"; transcript_id "MSTRG.131445.57"; exon_number "9";
chr4	StringTie	transcript	3469794	3494565	1000	+	.	gene_id "MSTRG.131445"; transcript_id "MSTRG.131445.58";
chr4	StringTie	exon	3469794	3473636	1000	+	.	gene_id "MSTRG.131445"; transcript_id "MSTRG.131445.58"; exon_number "1";
chr4	StringTie	exon	3474399	3476542	1000	+	.	gene_id "MSTRG.131445"; transcript_id "MSTRG.131445.58"; exon_number "2";
chr4	StringTie	exon	3485539	3485658	1000	+	.	gene_id "MSTRG.131445"; transcript_id "MSTRG.131445.58"; exon_number "3";
chr4	StringTie	exon	3489677	3489796	1000	+	.	gene_id "MSTRG.131445"; transcript_id "MSTRG.131445.58"; exon_number "4";
chr4	StringTie	exon	3492759	3494565	1000	+	.	gene_id "MSTRG.131445"; transcript_id "MSTRG.131445.58"; exon_number "5";
chr4	StringTie	transcript	3469809	3494516	1000	+	.	gene_id "MSTRG.131445"; transcript_id "MSTRG.131445.59";
chr4	StringTie	exon	3469809	3473636	1000	+	.	gene_id "MSTRG.131445"; transcript_id "MSTRG.131445.59"; exon_number "1";
chr4	StringTie	exon	3476342	3485156	1000	+	.	gene_id "MSTRG.131445"; transcript_id "MSTRG.131445.59"; exon_number "2";
chr4	StringTie	exon	3485539	3485658	1000	+	.	gene_id "MSTRG.131445"; transcript_id "MSTRG.131445.59"; exon_number "3";
chr4	StringTie	exon	3489677	3489796	1000	+	.	gene_id "MSTRG.131445"; transcript_id "MSTRG.131445.59"; exon_number "4";
chr4	StringTie	exon	3492759	3494516	1000	+	.	gene_id "MSTRG.131445"; transcript_id "MSTRG.131445.59"; exon_number "5";
chr4	StringTie	transcript	3460016	3494558	1000	+	.	gene_id "MSTRG.131445"; transcript_id "MSTRG.131445.6";
chr4	StringTie	exon	3460016	3460172	1000	+	.	gene_id "MSTRG.131445"; transcript_id "MSTRG.131445.6"; exon_number "1";
chr4	StringTie	exon	3460836	3460969	1000	+	.	gene_id "MSTRG.131445"; transcript_id "MSTRG.131445.6"; exon_number "2";
chr4	StringTie	exon	3473406	3473636	1000	+	.	gene_id "MSTRG.131445"; transcript_id "MSTRG.131445.6"; exon_number "3";
chr4	StringTie	exon	3476342	3476542	1000	+	.	gene_id "MSTRG.131445"; transcript_id "MSTRG.131445.6"; exon_number "4";
chr4	StringTie	exon	3485539	3485658	1000	+	.	gene_id "MSTRG.131445"; transcript_id "MSTRG.131445.6"; exon_number "5";
chr4	StringTie	exon	3489677	3489796	1000	+	.	gene_id "MSTRG.131445"; transcript_id "MSTRG.131445.6"; exon_number "6";
chr4	StringTie	exon	3492759	3494558	1000	+	.	gene_id "MSTRG.131445"; transcript_id "MSTRG.131445.6"; exon_number "7";
chr4	StringTie	transcript	3472425	3494489	1000	+	.	gene_id "MSTRG.131445"; transcript_id "MSTRG.131445.60";
chr4	StringTie	exon	3472425	3472928	1000	+	.	gene_id "MSTRG.131445"; transcript_id "MSTRG.131445.60"; exon_number "1";
chr4	StringTie	exon	3473406	3473636	1000	+	.	gene_id "MSTRG.131445"; transcript_id "MSTRG.131445.60"; exon_number "2";
chr4	StringTie	exon	3476342	3476537	1000	+	.	gene_id "MSTRG.131445"; transcript_id "MSTRG.131445.60"; exon_number "3";
chr4	StringTie	exon	3485539	3485658	1000	+	.	gene_id "MSTRG.131445"; transcript_id "MSTRG.131445.60"; exon_number "4";
chr4	StringTie	exon	3489677	3489796	1000	+	.	gene_id "MSTRG.131445"; transcript_id "MSTRG.131445.60"; exon_number "5";
chr4	StringTie	exon	3492759	3494489	1000	+	.	gene_id "MSTRG.131445"; transcript_id "MSTRG.131445.60"; exon_number "6";
chr4	StringTie	transcript	3472453	3494551	1000	+	.	gene_id "MSTRG.131445"; transcript_id "MSTRG.131445.61";
chr4	StringTie	exon	3472453	3472928	1000	+	.	gene_id "MSTRG.131445"; transcript_id "MSTRG.131445.61"; exon_number "1";
chr4	StringTie	exon	3473406	3473636	1000	+	.	gene_id "MSTRG.131445"; transcript_id "MSTRG.131445.61"; exon_number "2";
chr4	StringTie	exon	3476342	3476542	1000	+	.	gene_id "MSTRG.131445"; transcript_id "MSTRG.131445.61"; exon_number "3";
chr4	StringTie	exon	3485539	3485658	1000	+	.	gene_id "MSTRG.131445"; transcript_id "MSTRG.131445.61"; exon_number "4";
chr4	StringTie	exon	3489677	3489796	1000	+	.	gene_id "MSTRG.131445"; transcript_id "MSTRG.131445.61"; exon_number "5";
chr4	StringTie	exon	3492759	3494551	1000	+	.	gene_id "MSTRG.131445"; transcript_id "MSTRG.131445.61"; exon_number "6";
chr4	StringTie	transcript	3472664	3494551	1000	+	.	gene_id "MSTRG.131445"; transcript_id "MSTRG.131445.62";
chr4	StringTie	exon	3472664	3472928	1000	+	.	gene_id "MSTRG.131445"; transcript_id "MSTRG.131445.62"; exon_number "1";
chr4	StringTie	exon	3473406	3473636	1000	+	.	gene_id "MSTRG.131445"; transcript_id "MSTRG.131445.62"; exon_number "2";
chr4	StringTie	exon	3476349	3476542	1000	+	.	gene_id "MSTRG.131445"; transcript_id "MSTRG.131445.62"; exon_number "3";
chr4	StringTie	exon	3485539	3485658	1000	+	.	gene_id "MSTRG.131445"; transcript_id "MSTRG.131445.62"; exon_number "4";
chr4	StringTie	exon	3489677	3489795	1000	+	.	gene_id "MSTRG.131445"; transcript_id "MSTRG.131445.62"; exon_number "5";
chr4	StringTie	exon	3492752	3494551	1000	+	.	gene_id "MSTRG.131445"; transcript_id "MSTRG.131445.62"; exon_number "6";
chr4	StringTie	transcript	3472749	3494482	1000	+	.	gene_id "MSTRG.131445"; transcript_id "MSTRG.131445.63";
chr4	StringTie	exon	3472749	3472775	1000	+	.	gene_id "MSTRG.131445"; transcript_id "MSTRG.131445.63"; exon_number "1";
chr4	StringTie	exon	3473406	3473636	1000	+	.	gene_id "MSTRG.131445"; transcript_id "MSTRG.131445.63"; exon_number "2";
chr4	StringTie	exon	3476342	3476542	1000	+	.	gene_id "MSTRG.131445"; transcript_id "MSTRG.131445.63"; exon_number "3";
chr4	StringTie	exon	3485539	3485658	1000	+	.	gene_id "MSTRG.131445"; transcript_id "MSTRG.131445.63"; exon_number "4";
chr4	StringTie	exon	3489677	3489796	1000	+	.	gene_id "MSTRG.131445"; transcript_id "MSTRG.131445.63"; exon_number "5";
chr4	StringTie	exon	3492759	3494482	1000	+	.	gene_id "MSTRG.131445"; transcript_id "MSTRG.131445.63"; exon_number "6";
chr4	StringTie	transcript	3472785	3494485	1000	+	.	gene_id "MSTRG.131445"; transcript_id "MSTRG.131445.64";
chr4	StringTie	exon	3472785	3472928	1000	+	.	gene_id "MSTRG.131445"; transcript_id "MSTRG.131445.64"; exon_number "1";
chr4	StringTie	exon	3473406	3473636	1000	+	.	gene_id "MSTRG.131445"; transcript_id "MSTRG.131445.64"; exon_number "2";
chr4	StringTie	exon	3476342	3476531	1000	+	.	gene_id "MSTRG.131445"; transcript_id "MSTRG.131445.64"; exon_number "3";
chr4	StringTie	exon	3485539	3485658	1000	+	.	gene_id "MSTRG.131445"; transcript_id "MSTRG.131445.64"; exon_number "4";
chr4	StringTie	exon	3489677	3489796	1000	+	.	gene_id "MSTRG.131445"; transcript_id "MSTRG.131445.64"; exon_number "5";
chr4	StringTie	exon	3492759	3494485	1000	+	.	gene_id "MSTRG.131445"; transcript_id "MSTRG.131445.64"; exon_number "6";
chr4	StringTie	transcript	3474068	3494734	1000	+	.	gene_id "MSTRG.131445"; transcript_id "MSTRG.131445.65";
chr4	StringTie	exon	3474068	3476542	1000	+	.	gene_id "MSTRG.131445"; transcript_id "MSTRG.131445.65"; exon_number "1";
chr4	StringTie	exon	3485539	3485658	1000	+	.	gene_id "MSTRG.131445"; transcript_id "MSTRG.131445.65"; exon_number "2";
chr4	StringTie	exon	3489677	3489778	1000	+	.	gene_id "MSTRG.131445"; transcript_id "MSTRG.131445.65"; exon_number "3";
chr4	StringTie	exon	3492759	3494734	1000	+	.	gene_id "MSTRG.131445"; transcript_id "MSTRG.131445.65"; exon_number "4";
chr4	StringTie	transcript	3476185	3494571	1000	+	.	gene_id "MSTRG.131445"; transcript_id "MSTRG.131445.66";
chr4	StringTie	exon	3476185	3476531	1000	+	.	gene_id "MSTRG.131445"; transcript_id "MSTRG.131445.66"; exon_number "1";
chr4	StringTie	exon	3485539	3485658	1000	+	.	gene_id "MSTRG.131445"; transcript_id "MSTRG.131445.66"; exon_number "2";
chr4	StringTie	exon	3489677	3489795	1000	+	.	gene_id "MSTRG.131445"; transcript_id "MSTRG.131445.66"; exon_number "3";
chr4	StringTie	exon	3492747	3494571	1000	+	.	gene_id "MSTRG.131445"; transcript_id "MSTRG.131445.66"; exon_number "4";
chr4	StringTie	transcript	3481564	3494501	1000	+	.	gene_id "MSTRG.131445"; transcript_id "MSTRG.131445.67";
chr4	StringTie	exon	3481564	3481906	1000	+	.	gene_id "MSTRG.131445"; transcript_id "MSTRG.131445.67"; exon_number "1";
chr4	StringTie	exon	3485539	3485658	1000	+	.	gene_id "MSTRG.131445"; transcript_id "MSTRG.131445.67"; exon_number "2";
chr4	StringTie	exon	3489677	3489796	1000	+	.	gene_id "MSTRG.131445"; transcript_id "MSTRG.131445.67"; exon_number "3";
chr4	StringTie	exon	3492759	3494501	1000	+	.	gene_id "MSTRG.131445"; transcript_id "MSTRG.131445.67"; exon_number "4";
chr4	StringTie	transcript	3484186	3494482	1000	+	.	gene_id "MSTRG.131445"; transcript_id "MSTRG.131445.68";
chr4	StringTie	exon	3484186	3484232	1000	+	.	gene_id "MSTRG.131445"; transcript_id "MSTRG.131445.68"; exon_number "1";
chr4	StringTie	exon	3485539	3485658	1000	+	.	gene_id "MSTRG.131445"; transcript_id "MSTRG.131445.68"; exon_number "2";
chr4	StringTie	exon	3489677	3489796	1000	+	.	gene_id "MSTRG.131445"; transcript_id "MSTRG.131445.68"; exon_number "3";
chr4	StringTie	exon	3492759	3494482	1000	+	.	gene_id "MSTRG.131445"; transcript_id "MSTRG.131445.68"; exon_number "4";
chr4	StringTie	transcript	3460034	3494486	1000	+	.	gene_id "MSTRG.131445"; transcript_id "MSTRG.131445.7";
chr4	StringTie	exon	3460034	3460172	1000	+	.	gene_id "MSTRG.131445"; transcript_id "MSTRG.131445.7"; exon_number "1";
chr4	StringTie	exon	3460836	3460991	1000	+	.	gene_id "MSTRG.131445"; transcript_id "MSTRG.131445.7"; exon_number "2";
chr4	StringTie	exon	3473406	3475365	1000	+	.	gene_id "MSTRG.131445"; transcript_id "MSTRG.131445.7"; exon_number "3";
chr4	StringTie	exon	3476342	3476531	1000	+	.	gene_id "MSTRG.131445"; transcript_id "MSTRG.131445.7"; exon_number "4";
chr4	StringTie	exon	3485539	3485658	1000	+	.	gene_id "MSTRG.131445"; transcript_id "MSTRG.131445.7"; exon_number "5";
chr4	StringTie	exon	3489677	3489796	1000	+	.	gene_id "MSTRG.131445"; transcript_id "MSTRG.131445.7"; exon_number "6";
chr4	StringTie	exon	3492759	3494486	1000	+	.	gene_id "MSTRG.131445"; transcript_id "MSTRG.131445.7"; exon_number "7";
chr4	StringTie	transcript	3484892	3494483	1000	+	.	gene_id "MSTRG.131445"; transcript_id "MSTRG.131445.70";
chr4	StringTie	exon	3484892	3485283	1000	+	.	gene_id "MSTRG.131445"; transcript_id "MSTRG.131445.70"; exon_number "1";
chr4	StringTie	exon	3485539	3485658	1000	+	.	gene_id "MSTRG.131445"; transcript_id "MSTRG.131445.70"; exon_number "2";
chr4	StringTie	exon	3489677	3489796	1000	+	.	gene_id "MSTRG.131445"; transcript_id "MSTRG.131445.70"; exon_number "3";
chr4	StringTie	exon	3492759	3494483	1000	+	.	gene_id "MSTRG.131445"; transcript_id "MSTRG.131445.70"; exon_number "4";
chr4	StringTie	transcript	3484899	3494463	1000	+	.	gene_id "MSTRG.131445"; transcript_id "MSTRG.131445.71";
chr4	StringTie	exon	3484899	3485160	1000	+	.	gene_id "MSTRG.131445"; transcript_id "MSTRG.131445.71"; exon_number "1";
chr4	StringTie	exon	3485539	3485658	1000	+	.	gene_id "MSTRG.131445"; transcript_id "MSTRG.131445.71"; exon_number "2";
chr4	StringTie	exon	3489677	3489796	1000	+	.	gene_id "MSTRG.131445"; transcript_id "MSTRG.131445.71"; exon_number "3";
chr4	StringTie	exon	3492759	3492919	1000	+	.	gene_id "MSTRG.131445"; transcript_id "MSTRG.131445.71"; exon_number "4";
chr4	StringTie	exon	3493036	3494463	1000	+	.	gene_id "MSTRG.131445"; transcript_id "MSTRG.131445.71"; exon_number "5";
chr4	StringTie	transcript	3485250	3502417	1000	+	.	gene_id "MSTRG.131445"; transcript_id "MSTRG.131445.72";
chr4	StringTie	exon	3485250	3485341	1000	+	.	gene_id "MSTRG.131445"; transcript_id "MSTRG.131445.72"; exon_number "1";
chr4	StringTie	exon	3485539	3485658	1000	+	.	gene_id "MSTRG.131445"; transcript_id "MSTRG.131445.72"; exon_number "2";
chr4	StringTie	exon	3489677	3489796	1000	+	.	gene_id "MSTRG.131445"; transcript_id "MSTRG.131445.72"; exon_number "3";
chr4	StringTie	exon	3492759	3492919	1000	+	.	gene_id "MSTRG.131445"; transcript_id "MSTRG.131445.72"; exon_number "4";
chr4	StringTie	exon	3496820	3496862	1000	+	.	gene_id "MSTRG.131445"; transcript_id "MSTRG.131445.72"; exon_number "5";
chr4	StringTie	exon	3500236	3500403	1000	+	.	gene_id "MSTRG.131445"; transcript_id "MSTRG.131445.72"; exon_number "6";
chr4	StringTie	exon	3500692	3502417	1000	+	.	gene_id "MSTRG.131445"; transcript_id "MSTRG.131445.72"; exon_number "7";
chr4	StringTie	transcript	3485262	3501542	1000	+	.	gene_id "MSTRG.131445"; transcript_id "MSTRG.131445.73";
chr4	StringTie	exon	3485262	3485341	1000	+	.	gene_id "MSTRG.131445"; transcript_id "MSTRG.131445.73"; exon_number "1";
chr4	StringTie	exon	3485539	3485658	1000	+	.	gene_id "MSTRG.131445"; transcript_id "MSTRG.131445.73"; exon_number "2";
chr4	StringTie	exon	3489677	3489796	1000	+	.	gene_id "MSTRG.131445"; transcript_id "MSTRG.131445.73"; exon_number "3";
chr4	StringTie	exon	3492759	3493483	1000	+	.	gene_id "MSTRG.131445"; transcript_id "MSTRG.131445.73"; exon_number "4";
chr4	StringTie	exon	3496820	3496862	1000	+	.	gene_id "MSTRG.131445"; transcript_id "MSTRG.131445.73"; exon_number "5";
chr4	StringTie	exon	3500236	3500403	1000	+	.	gene_id "MSTRG.131445"; transcript_id "MSTRG.131445.73"; exon_number "6";
chr4	StringTie	exon	3500692	3501542	1000	+	.	gene_id "MSTRG.131445"; transcript_id "MSTRG.131445.73"; exon_number "7";
chr4	StringTie	transcript	3485567	3494463	1000	+	.	gene_id "MSTRG.131445"; transcript_id "MSTRG.131445.75";
chr4	StringTie	exon	3485567	3485658	1000	+	.	gene_id "MSTRG.131445"; transcript_id "MSTRG.131445.75"; exon_number "1";
chr4	StringTie	exon	3492759	3494463	1000	+	.	gene_id "MSTRG.131445"; transcript_id "MSTRG.131445.75"; exon_number "2";
chr4	StringTie	transcript	3486878	3501473	1000	+	.	gene_id "MSTRG.131445"; transcript_id "MSTRG.131445.76";
chr4	StringTie	exon	3486878	3487665	1000	+	.	gene_id "MSTRG.131445"; transcript_id "MSTRG.131445.76"; exon_number "1";
chr4	StringTie	exon	3489677	3489796	1000	+	.	gene_id "MSTRG.131445"; transcript_id "MSTRG.131445.76"; exon_number "2";
chr4	StringTie	exon	3492759	3493483	1000	+	.	gene_id "MSTRG.131445"; transcript_id "MSTRG.131445.76"; exon_number "3";
chr4	StringTie	exon	3496820	3496862	1000	+	.	gene_id "MSTRG.131445"; transcript_id "MSTRG.131445.76"; exon_number "4";
chr4	StringTie	exon	3500251	3500403	1000	+	.	gene_id "MSTRG.131445"; transcript_id "MSTRG.131445.76"; exon_number "5";
chr4	StringTie	exon	3500692	3501473	1000	+	.	gene_id "MSTRG.131445"; transcript_id "MSTRG.131445.76"; exon_number "6";
chr4	StringTie	transcript	3492092	3501479	1000	+	.	gene_id "MSTRG.131445"; transcript_id "MSTRG.131445.77";
chr4	StringTie	exon	3492092	3492249	1000	+	.	gene_id "MSTRG.131445"; transcript_id "MSTRG.131445.77"; exon_number "1";
chr4	StringTie	exon	3492759	3493483	1000	+	.	gene_id "MSTRG.131445"; transcript_id "MSTRG.131445.77"; exon_number "2";
chr4	StringTie	exon	3496820	3496862	1000	+	.	gene_id "MSTRG.131445"; transcript_id "MSTRG.131445.77"; exon_number "3";
chr4	StringTie	exon	3500251	3500403	1000	+	.	gene_id "MSTRG.131445"; transcript_id "MSTRG.131445.77"; exon_number "4";
chr4	StringTie	exon	3500692	3501479	1000	+	.	gene_id "MSTRG.131445"; transcript_id "MSTRG.131445.77"; exon_number "5";
chr4	StringTie	transcript	3498096	3501628	1000	+	.	gene_id "MSTRG.131445"; transcript_id "MSTRG.131445.79";
chr4	StringTie	exon	3498096	3498486	1000	+	.	gene_id "MSTRG.131445"; transcript_id "MSTRG.131445.79"; exon_number "1";
chr4	StringTie	exon	3499399	3499522	1000	+	.	gene_id "MSTRG.131445"; transcript_id "MSTRG.131445.79"; exon_number "2";
chr4	StringTie	exon	3500251	3500403	1000	+	.	gene_id "MSTRG.131445"; transcript_id "MSTRG.131445.79"; exon_number "3";
chr4	StringTie	exon	3500692	3501628	1000	+	.	gene_id "MSTRG.131445"; transcript_id "MSTRG.131445.79"; exon_number "4";
chr4	StringTie	transcript	3460092	3494486	1000	+	.	gene_id "MSTRG.131445"; transcript_id "MSTRG.131445.8";
chr4	StringTie	exon	3460092	3460172	1000	+	.	gene_id "MSTRG.131445"; transcript_id "MSTRG.131445.8"; exon_number "1";
chr4	StringTie	exon	3460836	3460991	1000	+	.	gene_id "MSTRG.131445"; transcript_id "MSTRG.131445.8"; exon_number "2";
chr4	StringTie	exon	3463506	3463551	1000	+	.	gene_id "MSTRG.131445"; transcript_id "MSTRG.131445.8"; exon_number "3";
chr4	StringTie	exon	3473406	3473636	1000	+	.	gene_id "MSTRG.131445"; transcript_id "MSTRG.131445.8"; exon_number "4";
chr4	StringTie	exon	3476349	3476542	1000	+	.	gene_id "MSTRG.131445"; transcript_id "MSTRG.131445.8"; exon_number "5";
chr4	StringTie	exon	3485539	3485658	1000	+	.	gene_id "MSTRG.131445"; transcript_id "MSTRG.131445.8"; exon_number "6";
chr4	StringTie	exon	3489677	3489795	1000	+	.	gene_id "MSTRG.131445"; transcript_id "MSTRG.131445.8"; exon_number "7";
chr4	StringTie	exon	3492759	3494486	1000	+	.	gene_id "MSTRG.131445"; transcript_id "MSTRG.131445.8"; exon_number "8";
chr4	StringTie	transcript	3512565	3515947	1000	+	.	gene_id "MSTRG.131445"; transcript_id "MSTRG.131445.80";
chr4	StringTie	exon	3512565	3512925	1000	+	.	gene_id "MSTRG.131445"; transcript_id "MSTRG.131445.80"; exon_number "1";
chr4	StringTie	exon	3513016	3513025	1000	+	.	gene_id "MSTRG.131445"; transcript_id "MSTRG.131445.80"; exon_number "2";
chr4	StringTie	exon	3514873	3514948	1000	+	.	gene_id "MSTRG.131445"; transcript_id "MSTRG.131445.80"; exon_number "3";
chr4	StringTie	exon	3515850	3515947	1000	+	.	gene_id "MSTRG.131445"; transcript_id "MSTRG.131445.80"; exon_number "4";
chr4	StringTie	transcript	3512567	3514924	1000	+	.	gene_id "MSTRG.131445"; transcript_id "MSTRG.131445.81";
chr4	StringTie	exon	3512567	3512712	1000	+	.	gene_id "MSTRG.131445"; transcript_id "MSTRG.131445.81"; exon_number "1";
chr4	StringTie	exon	3512763	3513015	1000	+	.	gene_id "MSTRG.131445"; transcript_id "MSTRG.131445.81"; exon_number "2";
chr4	StringTie	exon	3514764	3514924	1000	+	.	gene_id "MSTRG.131445"; transcript_id "MSTRG.131445.81"; exon_number "3";
chr4	StringTie	transcript	3512568	3519083	1000	+	.	gene_id "MSTRG.131445"; transcript_id "MSTRG.131445.82";
chr4	StringTie	exon	3512568	3512641	1000	+	.	gene_id "MSTRG.131445"; transcript_id "MSTRG.131445.82"; exon_number "1";
chr4	StringTie	exon	3512695	3512925	1000	+	.	gene_id "MSTRG.131445"; transcript_id "MSTRG.131445.82"; exon_number "2";
chr4	StringTie	exon	3518161	3518382	1000	+	.	gene_id "MSTRG.131445"; transcript_id "MSTRG.131445.82"; exon_number "3";
chr4	StringTie	exon	3518935	3519083	1000	+	.	gene_id "MSTRG.131445"; transcript_id "MSTRG.131445.82"; exon_number "4";
chr4	StringTie	transcript	3512586	3514980	1000	+	.	gene_id "MSTRG.131445"; transcript_id "MSTRG.131445.83";
chr4	StringTie	exon	3512586	3512700	1000	+	.	gene_id "MSTRG.131445"; transcript_id "MSTRG.131445.83"; exon_number "1";
chr4	StringTie	exon	3512822	3512925	1000	+	.	gene_id "MSTRG.131445"; transcript_id "MSTRG.131445.83"; exon_number "2";
chr4	StringTie	exon	3514764	3514980	1000	+	.	gene_id "MSTRG.131445"; transcript_id "MSTRG.131445.83"; exon_number "3";
chr4	StringTie	transcript	3512595	3516037	1000	+	.	gene_id "MSTRG.131445"; transcript_id "MSTRG.131445.84";
chr4	StringTie	exon	3512595	3512641	1000	+	.	gene_id "MSTRG.131445"; transcript_id "MSTRG.131445.84"; exon_number "1";
chr4	StringTie	exon	3512695	3512925	1000	+	.	gene_id "MSTRG.131445"; transcript_id "MSTRG.131445.84"; exon_number "2";
chr4	StringTie	exon	3514764	3514948	1000	+	.	gene_id "MSTRG.131445"; transcript_id "MSTRG.131445.84"; exon_number "3";
chr4	StringTie	exon	3515850	3516037	1000	+	.	gene_id "MSTRG.131445"; transcript_id "MSTRG.131445.84"; exon_number "4";
chr4	StringTie	transcript	3512595	3515703	1000	+	.	gene_id "MSTRG.131445"; transcript_id "MSTRG.131445.85";
chr4	StringTie	exon	3512595	3512641	1000	+	.	gene_id "MSTRG.131445"; transcript_id "MSTRG.131445.85"; exon_number "1";
chr4	StringTie	exon	3512695	3512925	1000	+	.	gene_id "MSTRG.131445"; transcript_id "MSTRG.131445.85"; exon_number "2";
chr4	StringTie	exon	3514764	3514948	1000	+	.	gene_id "MSTRG.131445"; transcript_id "MSTRG.131445.85"; exon_number "3";
chr4	StringTie	exon	3515677	3515703	1000	+	.	gene_id "MSTRG.131445"; transcript_id "MSTRG.131445.85"; exon_number "4";
chr4	StringTie	transcript	3512621	3513107	1000	+	.	gene_id "MSTRG.131445"; transcript_id "MSTRG.131445.86";
chr4	StringTie	exon	3512621	3512894	1000	+	.	gene_id "MSTRG.131445"; transcript_id "MSTRG.131445.86"; exon_number "1";
chr4	StringTie	exon	3513016	3513107	1000	+	.	gene_id "MSTRG.131445"; transcript_id "MSTRG.131445.86"; exon_number "2";
chr4	StringTie	transcript	3512621	3515907	1000	+	.	gene_id "MSTRG.131445"; transcript_id "MSTRG.131445.87";
chr4	StringTie	exon	3512621	3512954	1000	+	.	gene_id "MSTRG.131445"; transcript_id "MSTRG.131445.87"; exon_number "1";
chr4	StringTie	exon	3514788	3514948	1000	+	.	gene_id "MSTRG.131445"; transcript_id "MSTRG.131445.87"; exon_number "2";
chr4	StringTie	exon	3515850	3515907	1000	+	.	gene_id "MSTRG.131445"; transcript_id "MSTRG.131445.87"; exon_number "3";
chr4	StringTie	transcript	3512623	3512966	1000	+	.	gene_id "MSTRG.131445"; transcript_id "MSTRG.131445.88";
chr4	StringTie	exon	3512623	3512671	1000	+	.	gene_id "MSTRG.131445"; transcript_id "MSTRG.131445.88"; exon_number "1";
chr4	StringTie	exon	3512695	3512966	1000	+	.	gene_id "MSTRG.131445"; transcript_id "MSTRG.131445.88"; exon_number "2";
chr4	StringTie	transcript	3512634	3512954	1000	+	.	gene_id "MSTRG.131445"; transcript_id "MSTRG.131445.89";
chr4	StringTie	exon	3512634	3512700	1000	+	.	gene_id "MSTRG.131445"; transcript_id "MSTRG.131445.89"; exon_number "1";
chr4	StringTie	exon	3512803	3512954	1000	+	.	gene_id "MSTRG.131445"; transcript_id "MSTRG.131445.89"; exon_number "2";
chr4	StringTie	transcript	3460129	3494486	1000	+	.	gene_id "MSTRG.131445"; transcript_id "MSTRG.131445.9";
chr4	StringTie	exon	3460129	3460172	1000	+	.	gene_id "MSTRG.131445"; transcript_id "MSTRG.131445.9"; exon_number "1";
chr4	StringTie	exon	3460836	3460969	1000	+	.	gene_id "MSTRG.131445"; transcript_id "MSTRG.131445.9"; exon_number "2";
chr4	StringTie	exon	3473406	3473636	1000	+	.	gene_id "MSTRG.131445"; transcript_id "MSTRG.131445.9"; exon_number "3";
chr4	StringTie	exon	3476349	3476542	1000	+	.	gene_id "MSTRG.131445"; transcript_id "MSTRG.131445.9"; exon_number "4";
chr4	StringTie	exon	3485539	3485658	1000	+	.	gene_id "MSTRG.131445"; transcript_id "MSTRG.131445.9"; exon_number "5";
chr4	StringTie	exon	3489677	3489796	1000	+	.	gene_id "MSTRG.131445"; transcript_id "MSTRG.131445.9"; exon_number "6";
chr4	StringTie	exon	3492759	3494486	1000	+	.	gene_id "MSTRG.131445"; transcript_id "MSTRG.131445.9"; exon_number "7";
chr4	StringTie	transcript	3516099	3517654	1000	+	.	gene_id "MSTRG.131445"; transcript_id "MSTRG.131445.90";
chr4	StringTie	exon	3516099	3516332	1000	+	.	gene_id "MSTRG.131445"; transcript_id "MSTRG.131445.90"; exon_number "1";
chr4	StringTie	exon	3516453	3516779	1000	+	.	gene_id "MSTRG.131445"; transcript_id "MSTRG.131445.90"; exon_number "2";
chr4	StringTie	exon	3517042	3517654	1000	+	.	gene_id "MSTRG.131445"; transcript_id "MSTRG.131445.90"; exon_number "3";
chr4	StringTie	transcript	3516115	3518993	1000	+	.	gene_id "MSTRG.131445"; transcript_id "MSTRG.131445.91";
chr4	StringTie	exon	3516115	3516163	1000	+	.	gene_id "MSTRG.131445"; transcript_id "MSTRG.131445.91"; exon_number "1";
chr4	StringTie	exon	3518083	3518160	1000	+	.	gene_id "MSTRG.131445"; transcript_id "MSTRG.131445.91"; exon_number "2";
chr4	StringTie	exon	3518887	3518993	1000	+	.	gene_id "MSTRG.131445"; transcript_id "MSTRG.131445.91"; exon_number "3";
chr4	StringTie	transcript	3516117	3519034	1000	+	.	gene_id "MSTRG.131445"; transcript_id "MSTRG.131445.92";
chr4	StringTie	exon	3516117	3516145	1000	+	.	gene_id "MSTRG.131445"; transcript_id "MSTRG.131445.92"; exon_number "1";
chr4	StringTie	exon	3516634	3516779	1000	+	.	gene_id "MSTRG.131445"; transcript_id "MSTRG.131445.92"; exon_number "2";
chr4	StringTie	exon	3517042	3517136	1000	+	.	gene_id "MSTRG.131445"; transcript_id "MSTRG.131445.92"; exon_number "3";
chr4	StringTie	exon	3518935	3519034	1000	+	.	gene_id "MSTRG.131445"; transcript_id "MSTRG.131445.92"; exon_number "4";
chr4	StringTie	transcript	3516118	3519098	1000	+	.	gene_id "MSTRG.131445"; transcript_id "MSTRG.131445.93";
chr4	StringTie	exon	3516118	3516172	1000	+	.	gene_id "MSTRG.131445"; transcript_id "MSTRG.131445.93"; exon_number "1";
chr4	StringTie	exon	3518083	3518160	1000	+	.	gene_id "MSTRG.131445"; transcript_id "MSTRG.131445.93"; exon_number "2";
chr4	StringTie	exon	3518887	3519098	1000	+	.	gene_id "MSTRG.131445"; transcript_id "MSTRG.131445.93"; exon_number "3";
chr4	StringTie	transcript	3516124	3519003	1000	+	.	gene_id "MSTRG.131445"; transcript_id "MSTRG.131445.94";
chr4	StringTie	exon	3516124	3516172	1000	+	.	gene_id "MSTRG.131445"; transcript_id "MSTRG.131445.94"; exon_number "1";
chr4	StringTie	exon	3518074	3518160	1000	+	.	gene_id "MSTRG.131445"; transcript_id "MSTRG.131445.94"; exon_number "2";
chr4	StringTie	exon	3518887	3519003	1000	+	.	gene_id "MSTRG.131445"; transcript_id "MSTRG.131445.94"; exon_number "3";
chr4	StringTie	transcript	3516126	3520276	1000	+	.	gene_id "MSTRG.131445"; transcript_id "MSTRG.131445.95";
chr4	StringTie	exon	3516126	3516172	1000	+	.	gene_id "MSTRG.131445"; transcript_id "MSTRG.131445.95"; exon_number "1";
chr4	StringTie	exon	3518161	3518803	1000	+	.	gene_id "MSTRG.131445"; transcript_id "MSTRG.131445.95"; exon_number "2";
chr4	StringTie	exon	3518935	3519077	1000	+	.	gene_id "MSTRG.131445"; transcript_id "MSTRG.131445.95"; exon_number "3";
chr4	StringTie	exon	3519105	3519598	1000	+	.	gene_id "MSTRG.131445"; transcript_id "MSTRG.131445.95"; exon_number "4";
chr4	StringTie	exon	3519717	3520276	1000	+	.	gene_id "MSTRG.131445"; transcript_id "MSTRG.131445.95"; exon_number "5";
chr4	StringTie	transcript	3516366	3519045	1000	+	.	gene_id "MSTRG.131445"; transcript_id "MSTRG.131445.96";
chr4	StringTie	exon	3516366	3517136	1000	+	.	gene_id "MSTRG.131445"; transcript_id "MSTRG.131445.96"; exon_number "1";
chr4	StringTie	exon	3518935	3519045	1000	+	.	gene_id "MSTRG.131445"; transcript_id "MSTRG.131445.96"; exon_number "2";
chr4	StringTie	transcript	3516371	3519328	1000	+	.	gene_id "MSTRG.131445"; transcript_id "MSTRG.131445.97";
chr4	StringTie	exon	3516371	3516602	1000	+	.	gene_id "MSTRG.131445"; transcript_id "MSTRG.131445.97"; exon_number "1";
chr4	StringTie	exon	3518137	3518803	1000	+	.	gene_id "MSTRG.131445"; transcript_id "MSTRG.131445.97"; exon_number "2";
chr4	StringTie	exon	3518935	3519093	1000	+	.	gene_id "MSTRG.131445"; transcript_id "MSTRG.131445.97"; exon_number "3";
chr4	StringTie	exon	3519312	3519328	1000	+	.	gene_id "MSTRG.131445"; transcript_id "MSTRG.131445.97"; exon_number "4";
chr4	StringTie	transcript	3518034	3518278	1000	+	.	gene_id "MSTRG.131445"; transcript_id "MSTRG.131445.98";
chr4	StringTie	exon	3518034	3518073	1000	+	.	gene_id "MSTRG.131445"; transcript_id "MSTRG.131445.98"; exon_number "1";
chr4	StringTie	exon	3518116	3518278	1000	+	.	gene_id "MSTRG.131445"; transcript_id "MSTRG.131445.98"; exon_number "2";
chr4	StringTie	transcript	3518476	3519094	1000	+	.	gene_id "MSTRG.131445"; transcript_id "MSTRG.131445.99";
chr4	StringTie	exon	3518476	3518580	1000	+	.	gene_id "MSTRG.131445"; transcript_id "MSTRG.131445.99"; exon_number "1";
chr4	StringTie	exon	3518626	3518803	1000	+	.	gene_id "MSTRG.131445"; transcript_id "MSTRG.131445.99"; exon_number "2";
chr4	StringTie	exon	3518935	3519094	1000	+	.	gene_id "MSTRG.131445"; transcript_id "MSTRG.131445.99"; exon_number "3";
chr4	StringTie	transcript	3463687	3488436	1000	-	.	gene_id "MSTRG.131446"; transcript_id "MSTRG.131446.1";
chr4	StringTie	exon	3463687	3475485	1000	-	.	gene_id "MSTRG.131446"; transcript_id "MSTRG.131446.1"; exon_number "1";
chr4	StringTie	exon	3475615	3475758	1000	-	.	gene_id "MSTRG.131446"; transcript_id "MSTRG.131446.1"; exon_number "2";
chr4	StringTie	exon	3476301	3476772	1000	-	.	gene_id "MSTRG.131446"; transcript_id "MSTRG.131446.1"; exon_number "3";
chr4	StringTie	exon	3484445	3484684	1000	-	.	gene_id "MSTRG.131446"; transcript_id "MSTRG.131446.1"; exon_number "4";
chr4	StringTie	exon	3485263	3485555	1000	-	.	gene_id "MSTRG.131446"; transcript_id "MSTRG.131446.1"; exon_number "5";
chr4	StringTie	exon	3486185	3488436	1000	-	.	gene_id "MSTRG.131446"; transcript_id "MSTRG.131446.1"; exon_number "6";
chr4	StringTie	transcript	3476553	3484539	1000	-	.	gene_id "MSTRG.131446"; transcript_id "MSTRG.131446.10";
chr4	StringTie	exon	3476553	3478521	1000	-	.	gene_id "MSTRG.131446"; transcript_id "MSTRG.131446.10"; exon_number "1";
chr4	StringTie	exon	3478557	3484539	1000	-	.	gene_id "MSTRG.131446"; transcript_id "MSTRG.131446.10"; exon_number "2";
chr4	StringTie	transcript	3469799	3476328	1000	-	.	gene_id "MSTRG.131446"; transcript_id "MSTRG.131446.2";
chr4	StringTie	exon	3469799	3472686	1000	-	.	gene_id "MSTRG.131446"; transcript_id "MSTRG.131446.2"; exon_number "1";
chr4	StringTie	exon	3476301	3476328	1000	-	.	gene_id "MSTRG.131446"; transcript_id "MSTRG.131446.2"; exon_number "2";
chr4	StringTie	transcript	3473718	3485208	1000	-	.	gene_id "MSTRG.131446"; transcript_id "MSTRG.131446.3";
chr4	StringTie	exon	3473718	3475485	1000	-	.	gene_id "MSTRG.131446"; transcript_id "MSTRG.131446.3"; exon_number "1";
chr4	StringTie	exon	3475615	3475758	1000	-	.	gene_id "MSTRG.131446"; transcript_id "MSTRG.131446.3"; exon_number "2";
chr4	StringTie	exon	3476301	3476772	1000	-	.	gene_id "MSTRG.131446"; transcript_id "MSTRG.131446.3"; exon_number "3";
chr4	StringTie	exon	3478111	3485208	1000	-	.	gene_id "MSTRG.131446"; transcript_id "MSTRG.131446.3"; exon_number "4";
chr4	StringTie	transcript	3474068	3476435	1000	-	.	gene_id "MSTRG.131446"; transcript_id "MSTRG.131446.4";
chr4	StringTie	exon	3474068	3475758	1000	-	.	gene_id "MSTRG.131446"; transcript_id "MSTRG.131446.4"; exon_number "1";
chr4	StringTie	exon	3476407	3476435	1000	-	.	gene_id "MSTRG.131446"; transcript_id "MSTRG.131446.4"; exon_number "2";
chr4	StringTie	transcript	3474548	3479866	1000	-	.	gene_id "MSTRG.131446"; transcript_id "MSTRG.131446.5";
chr4	StringTie	exon	3474548	3475485	1000	-	.	gene_id "MSTRG.131446"; transcript_id "MSTRG.131446.5"; exon_number "1";
chr4	StringTie	exon	3475615	3475758	1000	-	.	gene_id "MSTRG.131446"; transcript_id "MSTRG.131446.5"; exon_number "2";
chr4	StringTie	exon	3476301	3476540	1000	-	.	gene_id "MSTRG.131446"; transcript_id "MSTRG.131446.5"; exon_number "3";
chr4	StringTie	exon	3476630	3476772	1000	-	.	gene_id "MSTRG.131446"; transcript_id "MSTRG.131446.5"; exon_number "4";
chr4	StringTie	exon	3478111	3478521	1000	-	.	gene_id "MSTRG.131446"; transcript_id "MSTRG.131446.5"; exon_number "5";
chr4	StringTie	exon	3478557	3479866	1000	-	.	gene_id "MSTRG.131446"; transcript_id "MSTRG.131446.5"; exon_number "6";
chr4	StringTie	transcript	3474706	3484602	1000	-	.	gene_id "MSTRG.131446"; transcript_id "MSTRG.131446.6";
chr4	StringTie	exon	3474706	3475485	1000	-	.	gene_id "MSTRG.131446"; transcript_id "MSTRG.131446.6"; exon_number "1";
chr4	StringTie	exon	3475615	3475758	1000	-	.	gene_id "MSTRG.131446"; transcript_id "MSTRG.131446.6"; exon_number "2";
chr4	StringTie	exon	3484445	3484602	1000	-	.	gene_id "MSTRG.131446"; transcript_id "MSTRG.131446.6"; exon_number "3";
chr4	StringTie	transcript	3474940	3476272	1000	-	.	gene_id "MSTRG.131446"; transcript_id "MSTRG.131446.7";
chr4	StringTie	exon	3474940	3475485	1000	-	.	gene_id "MSTRG.131446"; transcript_id "MSTRG.131446.7"; exon_number "1";
chr4	StringTie	exon	3475615	3475758	1000	-	.	gene_id "MSTRG.131446"; transcript_id "MSTRG.131446.7"; exon_number "2";
chr4	StringTie	exon	3476254	3476272	1000	-	.	gene_id "MSTRG.131446"; transcript_id "MSTRG.131446.7"; exon_number "3";
chr4	StringTie	transcript	3474956	3483275	1000	-	.	gene_id "MSTRG.131446"; transcript_id "MSTRG.131446.8";
chr4	StringTie	exon	3474956	3475485	1000	-	.	gene_id "MSTRG.131446"; transcript_id "MSTRG.131446.8"; exon_number "1";
chr4	StringTie	exon	3475615	3475758	1000	-	.	gene_id "MSTRG.131446"; transcript_id "MSTRG.131446.8"; exon_number "2";
chr4	StringTie	exon	3476301	3476772	1000	-	.	gene_id "MSTRG.131446"; transcript_id "MSTRG.131446.8"; exon_number "3";
chr4	StringTie	exon	3478111	3481912	1000	-	.	gene_id "MSTRG.131446"; transcript_id "MSTRG.131446.8"; exon_number "4";
chr4	StringTie	exon	3482420	3483275	1000	-	.	gene_id "MSTRG.131446"; transcript_id "MSTRG.131446.8"; exon_number "5";
chr4	StringTie	transcript	3476546	3484585	1000	-	.	gene_id "MSTRG.131446"; transcript_id "MSTRG.131446.9";
chr4	StringTie	exon	3476546	3482599	1000	-	.	gene_id "MSTRG.131446"; transcript_id "MSTRG.131446.9"; exon_number "1";
chr4	StringTie	exon	3482775	3484332	1000	-	.	gene_id "MSTRG.131446"; transcript_id "MSTRG.131446.9"; exon_number "2";
chr4	StringTie	exon	3484445	3484585	1000	-	.	gene_id "MSTRG.131446"; transcript_id "MSTRG.131446.9"; exon_number "3";
chr4	StringTie	transcript	3492890	3493306	1000	-	.	gene_id "MSTRG.131447"; transcript_id "MSTRG.131447.1";
chr4	StringTie	exon	3492890	3493063	1000	-	.	gene_id "MSTRG.131447"; transcript_id "MSTRG.131447.1"; exon_number "1";
chr4	StringTie	exon	3493139	3493306	1000	-	.	gene_id "MSTRG.131447"; transcript_id "MSTRG.131447.1"; exon_number "2";
chr4	StringTie	transcript	3492957	3493335	1000	-	.	gene_id "MSTRG.131447"; transcript_id "MSTRG.131447.2";
chr4	StringTie	exon	3492957	3493146	1000	-	.	gene_id "MSTRG.131447"; transcript_id "MSTRG.131447.2"; exon_number "1";
chr4	StringTie	exon	3493183	3493335	1000	-	.	gene_id "MSTRG.131447"; transcript_id "MSTRG.131447.2"; exon_number "2";
chr4	StringTie	transcript	3493016	3493906	1000	-	.	gene_id "MSTRG.131447"; transcript_id "MSTRG.131447.3";
chr4	StringTie	exon	3493016	3493248	1000	-	.	gene_id "MSTRG.131447"; transcript_id "MSTRG.131447.3"; exon_number "1";
chr4	StringTie	exon	3493876	3493906	1000	-	.	gene_id "MSTRG.131447"; transcript_id "MSTRG.131447.3"; exon_number "2";
chr4	StringTie	transcript	3494062	3494540	1000	-	.	gene_id "MSTRG.131448"; transcript_id "MSTRG.131448.1";
chr4	StringTie	exon	3494062	3494161	1000	-	.	gene_id "MSTRG.131448"; transcript_id "MSTRG.131448.1"; exon_number "1";
chr4	StringTie	exon	3494262	3494540	1000	-	.	gene_id "MSTRG.131448"; transcript_id "MSTRG.131448.1"; exon_number "2";
chr4	StringTie	transcript	3512933	3532149	1000	-	.	gene_id "MSTRG.131449"; transcript_id "ENST00000296325"; gene_name "LRPAP1"; ref_gene_id "ENSG00000163956";
chr4	StringTie	exon	3512933	3513036	1000	-	.	gene_id "MSTRG.131449"; transcript_id "ENST00000296325"; exon_number "1"; gene_name "LRPAP1"; ref_gene_id "ENSG00000163956";
chr4	StringTie	exon	3514752	3514928	1000	-	.	gene_id "MSTRG.131449"; transcript_id "ENST00000296325"; exon_number "2"; gene_name "LRPAP1"; ref_gene_id "ENSG00000163956";
chr4	StringTie	exon	3516116	3516198	1000	-	.	gene_id "MSTRG.131449"; transcript_id "ENST00000296325"; exon_number "3"; gene_name "LRPAP1"; ref_gene_id "ENSG00000163956";
chr4	StringTie	exon	3518034	3518192	1000	-	.	gene_id "MSTRG.131449"; transcript_id "ENST00000296325"; exon_number "4"; gene_name "LRPAP1"; ref_gene_id "ENSG00000163956";
chr4	StringTie	exon	3518871	3518991	1000	-	.	gene_id "MSTRG.131449"; transcript_id "ENST00000296325"; exon_number "5"; gene_name "LRPAP1"; ref_gene_id "ENSG00000163956";
chr4	StringTie	exon	3520072	3520193	1000	-	.	gene_id "MSTRG.131449"; transcript_id "ENST00000296325"; exon_number "6"; gene_name "LRPAP1"; ref_gene_id "ENSG00000163956";
chr4	StringTie	exon	3524907	3525051	1000	-	.	gene_id "MSTRG.131449"; transcript_id "ENST00000296325"; exon_number "7"; gene_name "LRPAP1"; ref_gene_id "ENSG00000163956";
chr4	StringTie	exon	3531983	3532149	1000	-	.	gene_id "MSTRG.131449"; transcript_id "ENST00000296325"; exon_number "8"; gene_name "LRPAP1"; ref_gene_id "ENSG00000163956";
chr4	StringTie	transcript	3506376	3532559	1000	-	.	gene_id "MSTRG.131449"; transcript_id "ENST00000500728"; gene_name "LRPAP1"; ref_gene_id "ENSG00000163956";
chr4	StringTie	exon	3506376	3513036	1000	-	.	gene_id "MSTRG.131449"; transcript_id "ENST00000500728"; exon_number "1"; gene_name "LRPAP1"; ref_gene_id "ENSG00000163956";
chr4	StringTie	exon	3514752	3514928	1000	-	.	gene_id "MSTRG.131449"; transcript_id "ENST00000500728"; exon_number "2"; gene_name "LRPAP1"; ref_gene_id "ENSG00000163956";
chr4	StringTie	exon	3516116	3516198	1000	-	.	gene_id "MSTRG.131449"; transcript_id "ENST00000500728"; exon_number "3"; gene_name "LRPAP1"; ref_gene_id "ENSG00000163956";
chr4	StringTie	exon	3518034	3518192	1000	-	.	gene_id "MSTRG.131449"; transcript_id "ENST00000500728"; exon_number "4"; gene_name "LRPAP1"; ref_gene_id "ENSG00000163956";
chr4	StringTie	exon	3518871	3518991	1000	-	.	gene_id "MSTRG.131449"; transcript_id "ENST00000500728"; exon_number "5"; gene_name "LRPAP1"; ref_gene_id "ENSG00000163956";
chr4	StringTie	exon	3520072	3520193	1000	-	.	gene_id "MSTRG.131449"; transcript_id "ENST00000500728"; exon_number "6"; gene_name "LRPAP1"; ref_gene_id "ENSG00000163956";
chr4	StringTie	exon	3524907	3525051	1000	-	.	gene_id "MSTRG.131449"; transcript_id "ENST00000500728"; exon_number "7"; gene_name "LRPAP1"; ref_gene_id "ENSG00000163956";
chr4	StringTie	exon	3532209	3532559	1000	-	.	gene_id "MSTRG.131449"; transcript_id "ENST00000500728"; exon_number "8"; gene_name "LRPAP1"; ref_gene_id "ENSG00000163956";
chr4	StringTie	transcript	3517661	3532422	1000	-	.	gene_id "MSTRG.131449"; transcript_id "ENST00000509198"; gene_name "LRPAP1"; ref_gene_id "ENSG00000163956";
chr4	StringTie	exon	3517661	3518192	1000	-	.	gene_id "MSTRG.131449"; transcript_id "ENST00000509198"; exon_number "1"; gene_name "LRPAP1"; ref_gene_id "ENSG00000163956";
chr4	StringTie	exon	3518871	3518991	1000	-	.	gene_id "MSTRG.131449"; transcript_id "ENST00000509198"; exon_number "2"; gene_name "LRPAP1"; ref_gene_id "ENSG00000163956";
chr4	StringTie	exon	3520072	3520229	1000	-	.	gene_id "MSTRG.131449"; transcript_id "ENST00000509198"; exon_number "3"; gene_name "LRPAP1"; ref_gene_id "ENSG00000163956";
chr4	StringTie	exon	3524907	3525051	1000	-	.	gene_id "MSTRG.131449"; transcript_id "ENST00000509198"; exon_number "4"; gene_name "LRPAP1"; ref_gene_id "ENSG00000163956";
chr4	StringTie	exon	3532209	3532422	1000	-	.	gene_id "MSTRG.131449"; transcript_id "ENST00000509198"; exon_number "5"; gene_name "LRPAP1"; ref_gene_id "ENSG00000163956";
chr4	StringTie	transcript	3515882	3532416	1000	-	.	gene_id "MSTRG.131449"; transcript_id "ENST00000515119"; gene_name "LRPAP1"; ref_gene_id "ENSG00000163956";
chr4	StringTie	exon	3515882	3516198	1000	-	.	gene_id "MSTRG.131449"; transcript_id "ENST00000515119"; exon_number "1"; gene_name "LRPAP1"; ref_gene_id "ENSG00000163956";
chr4	StringTie	exon	3518034	3518192	1000	-	.	gene_id "MSTRG.131449"; transcript_id "ENST00000515119"; exon_number "2"; gene_name "LRPAP1"; ref_gene_id "ENSG00000163956";
chr4	StringTie	exon	3518871	3518991	1000	-	.	gene_id "MSTRG.131449"; transcript_id "ENST00000515119"; exon_number "3"; gene_name "LRPAP1"; ref_gene_id "ENSG00000163956";
chr4	StringTie	exon	3520072	3520193	1000	-	.	gene_id "MSTRG.131449"; transcript_id "ENST00000515119"; exon_number "4"; gene_name "LRPAP1"; ref_gene_id "ENSG00000163956";
chr4	StringTie	exon	3524907	3525146	1000	-	.	gene_id "MSTRG.131449"; transcript_id "ENST00000515119"; exon_number "5"; gene_name "LRPAP1"; ref_gene_id "ENSG00000163956";
chr4	StringTie	exon	3532209	3532416	1000	-	.	gene_id "MSTRG.131449"; transcript_id "ENST00000515119"; exon_number "6"; gene_name "LRPAP1"; ref_gene_id "ENSG00000163956";
chr4	StringTie	transcript	3503597	3504457	1000	-	.	gene_id "MSTRG.131449"; transcript_id "ENST00000564650"; gene_name "RP11-529E10.6"; ref_gene_id "ENSG00000261643";
chr4	StringTie	exon	3503597	3504457	1000	-	.	gene_id "MSTRG.131449"; transcript_id "ENST00000564650"; exon_number "1"; gene_name "RP11-529E10.6"; ref_gene_id "ENSG00000261643";
chr4	StringTie	transcript	3498635	3501576	1000	-	.	gene_id "MSTRG.131449"; transcript_id "MSTRG.131449.1";
chr4	StringTie	exon	3498635	3499484	1000	-	.	gene_id "MSTRG.131449"; transcript_id "MSTRG.131449.1"; exon_number "1";
chr4	StringTie	exon	3500319	3500416	1000	-	.	gene_id "MSTRG.131449"; transcript_id "MSTRG.131449.1"; exon_number "2";
chr4	StringTie	exon	3501562	3501576	1000	-	.	gene_id "MSTRG.131449"; transcript_id "MSTRG.131449.1"; exon_number "3";
chr4	StringTie	transcript	3503612	3532559	1000	-	.	gene_id "MSTRG.131449"; transcript_id "MSTRG.131449.10";
chr4	StringTie	exon	3503612	3504420	1000	-	.	gene_id "MSTRG.131449"; transcript_id "MSTRG.131449.10"; exon_number "1";
chr4	StringTie	exon	3506621	3513036	1000	-	.	gene_id "MSTRG.131449"; transcript_id "MSTRG.131449.10"; exon_number "2";
chr4	StringTie	exon	3514752	3514928	1000	-	.	gene_id "MSTRG.131449"; transcript_id "MSTRG.131449.10"; exon_number "3";
chr4	StringTie	exon	3516116	3516198	1000	-	.	gene_id "MSTRG.131449"; transcript_id "MSTRG.131449.10"; exon_number "4";
chr4	StringTie	exon	3518034	3518192	1000	-	.	gene_id "MSTRG.131449"; transcript_id "MSTRG.131449.10"; exon_number "5";
chr4	StringTie	exon	3518871	3518991	1000	-	.	gene_id "MSTRG.131449"; transcript_id "MSTRG.131449.10"; exon_number "6";
chr4	StringTie	exon	3520072	3520193	1000	-	.	gene_id "MSTRG.131449"; transcript_id "MSTRG.131449.10"; exon_number "7";
chr4	StringTie	exon	3524907	3525051	1000	-	.	gene_id "MSTRG.131449"; transcript_id "MSTRG.131449.10"; exon_number "8";
chr4	StringTie	exon	3532209	3532559	1000	-	.	gene_id "MSTRG.131449"; transcript_id "MSTRG.131449.10"; exon_number "9";
chr4	StringTie	transcript	3503612	3532475	1000	-	.	gene_id "MSTRG.131449"; transcript_id "MSTRG.131449.11";
chr4	StringTie	exon	3503612	3506760	1000	-	.	gene_id "MSTRG.131449"; transcript_id "MSTRG.131449.11"; exon_number "1";
chr4	StringTie	exon	3508625	3513036	1000	-	.	gene_id "MSTRG.131449"; transcript_id "MSTRG.131449.11"; exon_number "2";
chr4	StringTie	exon	3514752	3514927	1000	-	.	gene_id "MSTRG.131449"; transcript_id "MSTRG.131449.11"; exon_number "3";
chr4	StringTie	exon	3516117	3516198	1000	-	.	gene_id "MSTRG.131449"; transcript_id "MSTRG.131449.11"; exon_number "4";
chr4	StringTie	exon	3518034	3518192	1000	-	.	gene_id "MSTRG.131449"; transcript_id "MSTRG.131449.11"; exon_number "5";
chr4	StringTie	exon	3518871	3518991	1000	-	.	gene_id "MSTRG.131449"; transcript_id "MSTRG.131449.11"; exon_number "6";
chr4	StringTie	exon	3520072	3520193	1000	-	.	gene_id "MSTRG.131449"; transcript_id "MSTRG.131449.11"; exon_number "7";
chr4	StringTie	exon	3524907	3525051	1000	-	.	gene_id "MSTRG.131449"; transcript_id "MSTRG.131449.11"; exon_number "8";
chr4	StringTie	exon	3532209	3532475	1000	-	.	gene_id "MSTRG.131449"; transcript_id "MSTRG.131449.11"; exon_number "9";
chr4	StringTie	transcript	3503612	3532475	1000	-	.	gene_id "MSTRG.131449"; transcript_id "MSTRG.131449.12";
chr4	StringTie	exon	3503612	3506760	1000	-	.	gene_id "MSTRG.131449"; transcript_id "MSTRG.131449.12"; exon_number "1";
chr4	StringTie	exon	3509185	3513036	1000	-	.	gene_id "MSTRG.131449"; transcript_id "MSTRG.131449.12"; exon_number "2";
chr4	StringTie	exon	3514752	3514927	1000	-	.	gene_id "MSTRG.131449"; transcript_id "MSTRG.131449.12"; exon_number "3";
chr4	StringTie	exon	3516117	3516198	1000	-	.	gene_id "MSTRG.131449"; transcript_id "MSTRG.131449.12"; exon_number "4";
chr4	StringTie	exon	3518034	3518192	1000	-	.	gene_id "MSTRG.131449"; transcript_id "MSTRG.131449.12"; exon_number "5";
chr4	StringTie	exon	3518871	3518991	1000	-	.	gene_id "MSTRG.131449"; transcript_id "MSTRG.131449.12"; exon_number "6";
chr4	StringTie	exon	3520072	3520193	1000	-	.	gene_id "MSTRG.131449"; transcript_id "MSTRG.131449.12"; exon_number "7";
chr4	StringTie	exon	3524907	3525051	1000	-	.	gene_id "MSTRG.131449"; transcript_id "MSTRG.131449.12"; exon_number "8";
chr4	StringTie	exon	3532209	3532475	1000	-	.	gene_id "MSTRG.131449"; transcript_id "MSTRG.131449.12"; exon_number "9";
chr4	StringTie	transcript	3503643	3532559	1000	-	.	gene_id "MSTRG.131449"; transcript_id "MSTRG.131449.13";
chr4	StringTie	exon	3503643	3504556	1000	-	.	gene_id "MSTRG.131449"; transcript_id "MSTRG.131449.13"; exon_number "1";
chr4	StringTie	exon	3506621	3513036	1000	-	.	gene_id "MSTRG.131449"; transcript_id "MSTRG.131449.13"; exon_number "2";
chr4	StringTie	exon	3514752	3514928	1000	-	.	gene_id "MSTRG.131449"; transcript_id "MSTRG.131449.13"; exon_number "3";
chr4	StringTie	exon	3516116	3516198	1000	-	.	gene_id "MSTRG.131449"; transcript_id "MSTRG.131449.13"; exon_number "4";
chr4	StringTie	exon	3518034	3518192	1000	-	.	gene_id "MSTRG.131449"; transcript_id "MSTRG.131449.13"; exon_number "5";
chr4	StringTie	exon	3518871	3518991	1000	-	.	gene_id "MSTRG.131449"; transcript_id "MSTRG.131449.13"; exon_number "6";
chr4	StringTie	exon	3520072	3520193	1000	-	.	gene_id "MSTRG.131449"; transcript_id "MSTRG.131449.13"; exon_number "7";
chr4	StringTie	exon	3524907	3525051	1000	-	.	gene_id "MSTRG.131449"; transcript_id "MSTRG.131449.13"; exon_number "8";
chr4	StringTie	exon	3532209	3532559	1000	-	.	gene_id "MSTRG.131449"; transcript_id "MSTRG.131449.13"; exon_number "9";
chr4	StringTie	transcript	3503665	3532559	1000	-	.	gene_id "MSTRG.131449"; transcript_id "MSTRG.131449.14";
chr4	StringTie	exon	3503665	3504420	1000	-	.	gene_id "MSTRG.131449"; transcript_id "MSTRG.131449.14"; exon_number "1";
chr4	StringTie	exon	3506321	3513036	1000	-	.	gene_id "MSTRG.131449"; transcript_id "MSTRG.131449.14"; exon_number "2";
chr4	StringTie	exon	3514752	3514928	1000	-	.	gene_id "MSTRG.131449"; transcript_id "MSTRG.131449.14"; exon_number "3";
chr4	StringTie	exon	3516116	3516198	1000	-	.	gene_id "MSTRG.131449"; transcript_id "MSTRG.131449.14"; exon_number "4";
chr4	StringTie	exon	3518034	3518192	1000	-	.	gene_id "MSTRG.131449"; transcript_id "MSTRG.131449.14"; exon_number "5";
chr4	StringTie	exon	3518871	3518991	1000	-	.	gene_id "MSTRG.131449"; transcript_id "MSTRG.131449.14"; exon_number "6";
chr4	StringTie	exon	3520072	3520193	1000	-	.	gene_id "MSTRG.131449"; transcript_id "MSTRG.131449.14"; exon_number "7";
chr4	StringTie	exon	3524907	3525051	1000	-	.	gene_id "MSTRG.131449"; transcript_id "MSTRG.131449.14"; exon_number "8";
chr4	StringTie	exon	3532209	3532559	1000	-	.	gene_id "MSTRG.131449"; transcript_id "MSTRG.131449.14"; exon_number "9";
chr4	StringTie	transcript	3504801	3532416	1000	-	.	gene_id "MSTRG.131449"; transcript_id "MSTRG.131449.15";
chr4	StringTie	exon	3504801	3506760	1000	-	.	gene_id "MSTRG.131449"; transcript_id "MSTRG.131449.15"; exon_number "1";
chr4	StringTie	exon	3509185	3513036	1000	-	.	gene_id "MSTRG.131449"; transcript_id "MSTRG.131449.15"; exon_number "2";
chr4	StringTie	exon	3514752	3514928	1000	-	.	gene_id "MSTRG.131449"; transcript_id "MSTRG.131449.15"; exon_number "3";
chr4	StringTie	exon	3516116	3516198	1000	-	.	gene_id "MSTRG.131449"; transcript_id "MSTRG.131449.15"; exon_number "4";
chr4	StringTie	exon	3518034	3518192	1000	-	.	gene_id "MSTRG.131449"; transcript_id "MSTRG.131449.15"; exon_number "5";
chr4	StringTie	exon	3518871	3518991	1000	-	.	gene_id "MSTRG.131449"; transcript_id "MSTRG.131449.15"; exon_number "6";
chr4	StringTie	exon	3520072	3520193	1000	-	.	gene_id "MSTRG.131449"; transcript_id "MSTRG.131449.15"; exon_number "7";
chr4	StringTie	exon	3524907	3525146	1000	-	.	gene_id "MSTRG.131449"; transcript_id "MSTRG.131449.15"; exon_number "8";
chr4	StringTie	exon	3532209	3532416	1000	-	.	gene_id "MSTRG.131449"; transcript_id "MSTRG.131449.15"; exon_number "9";
chr4	StringTie	transcript	3505445	3532559	1000	-	.	gene_id "MSTRG.131449"; transcript_id "MSTRG.131449.16";
chr4	StringTie	exon	3505445	3505494	1000	-	.	gene_id "MSTRG.131449"; transcript_id "MSTRG.131449.16"; exon_number "1";
chr4	StringTie	exon	3505545	3513036	1000	-	.	gene_id "MSTRG.131449"; transcript_id "MSTRG.131449.16"; exon_number "2";
chr4	StringTie	exon	3514752	3514928	1000	-	.	gene_id "MSTRG.131449"; transcript_id "MSTRG.131449.16"; exon_number "3";
chr4	StringTie	exon	3516116	3516198	1000	-	.	gene_id "MSTRG.131449"; transcript_id "MSTRG.131449.16"; exon_number "4";
chr4	StringTie	exon	3518034	3518192	1000	-	.	gene_id "MSTRG.131449"; transcript_id "MSTRG.131449.16"; exon_number "5";
chr4	StringTie	exon	3518871	3518991	1000	-	.	gene_id "MSTRG.131449"; transcript_id "MSTRG.131449.16"; exon_number "6";
chr4	StringTie	exon	3520072	3520193	1000	-	.	gene_id "MSTRG.131449"; transcript_id "MSTRG.131449.16"; exon_number "7";
chr4	StringTie	exon	3524907	3525051	1000	-	.	gene_id "MSTRG.131449"; transcript_id "MSTRG.131449.16"; exon_number "8";
chr4	StringTie	exon	3532209	3532559	1000	-	.	gene_id "MSTRG.131449"; transcript_id "MSTRG.131449.16"; exon_number "9";
chr4	StringTie	transcript	3506621	3532469	1000	-	.	gene_id "MSTRG.131449"; transcript_id "MSTRG.131449.18";
chr4	StringTie	exon	3506621	3513036	1000	-	.	gene_id "MSTRG.131449"; transcript_id "MSTRG.131449.18"; exon_number "1";
chr4	StringTie	exon	3514752	3514928	1000	-	.	gene_id "MSTRG.131449"; transcript_id "MSTRG.131449.18"; exon_number "2";
chr4	StringTie	exon	3516116	3516198	1000	-	.	gene_id "MSTRG.131449"; transcript_id "MSTRG.131449.18"; exon_number "3";
chr4	StringTie	exon	3516387	3518192	1000	-	.	gene_id "MSTRG.131449"; transcript_id "MSTRG.131449.18"; exon_number "4";
chr4	StringTie	exon	3518871	3518991	1000	-	.	gene_id "MSTRG.131449"; transcript_id "MSTRG.131449.18"; exon_number "5";
chr4	StringTie	exon	3520072	3520193	1000	-	.	gene_id "MSTRG.131449"; transcript_id "MSTRG.131449.18"; exon_number "6";
chr4	StringTie	exon	3524907	3525051	1000	-	.	gene_id "MSTRG.131449"; transcript_id "MSTRG.131449.18"; exon_number "7";
chr4	StringTie	exon	3532209	3532469	1000	-	.	gene_id "MSTRG.131449"; transcript_id "MSTRG.131449.18"; exon_number "8";
chr4	StringTie	transcript	3509582	3532456	1000	-	.	gene_id "MSTRG.131449"; transcript_id "MSTRG.131449.19";
chr4	StringTie	exon	3509582	3513036	1000	-	.	gene_id "MSTRG.131449"; transcript_id "MSTRG.131449.19"; exon_number "1";
chr4	StringTie	exon	3514752	3514928	1000	-	.	gene_id "MSTRG.131449"; transcript_id "MSTRG.131449.19"; exon_number "2";
chr4	StringTie	exon	3516116	3516198	1000	-	.	gene_id "MSTRG.131449"; transcript_id "MSTRG.131449.19"; exon_number "3";
chr4	StringTie	exon	3518034	3518192	1000	-	.	gene_id "MSTRG.131449"; transcript_id "MSTRG.131449.19"; exon_number "4";
chr4	StringTie	exon	3518871	3518991	1000	-	.	gene_id "MSTRG.131449"; transcript_id "MSTRG.131449.19"; exon_number "5";
chr4	StringTie	exon	3520072	3520193	1000	-	.	gene_id "MSTRG.131449"; transcript_id "MSTRG.131449.19"; exon_number "6";
chr4	StringTie	exon	3524907	3525051	1000	-	.	gene_id "MSTRG.131449"; transcript_id "MSTRG.131449.19"; exon_number "7";
chr4	StringTie	exon	3532193	3532456	1000	-	.	gene_id "MSTRG.131449"; transcript_id "MSTRG.131449.19"; exon_number "8";
chr4	StringTie	transcript	3500385	3532423	1000	-	.	gene_id "MSTRG.131449"; transcript_id "MSTRG.131449.2";
chr4	StringTie	exon	3500385	3500416	1000	-	.	gene_id "MSTRG.131449"; transcript_id "MSTRG.131449.2"; exon_number "1";
chr4	StringTie	exon	3512679	3513036	1000	-	.	gene_id "MSTRG.131449"; transcript_id "MSTRG.131449.2"; exon_number "2";
chr4	StringTie	exon	3514752	3514928	1000	-	.	gene_id "MSTRG.131449"; transcript_id "MSTRG.131449.2"; exon_number "3";
chr4	StringTie	exon	3516116	3516198	1000	-	.	gene_id "MSTRG.131449"; transcript_id "MSTRG.131449.2"; exon_number "4";
chr4	StringTie	exon	3518034	3518192	1000	-	.	gene_id "MSTRG.131449"; transcript_id "MSTRG.131449.2"; exon_number "5";
chr4	StringTie	exon	3518871	3518991	1000	-	.	gene_id "MSTRG.131449"; transcript_id "MSTRG.131449.2"; exon_number "6";
chr4	StringTie	exon	3520072	3520193	1000	-	.	gene_id "MSTRG.131449"; transcript_id "MSTRG.131449.2"; exon_number "7";
chr4	StringTie	exon	3524907	3525051	1000	-	.	gene_id "MSTRG.131449"; transcript_id "MSTRG.131449.2"; exon_number "8";
chr4	StringTie	exon	3532209	3532423	1000	-	.	gene_id "MSTRG.131449"; transcript_id "MSTRG.131449.2"; exon_number "9";
chr4	StringTie	transcript	3509585	3532422	1000	-	.	gene_id "MSTRG.131449"; transcript_id "MSTRG.131449.20";
chr4	StringTie	exon	3509585	3513036	1000	-	.	gene_id "MSTRG.131449"; transcript_id "MSTRG.131449.20"; exon_number "1";
chr4	StringTie	exon	3514752	3514928	1000	-	.	gene_id "MSTRG.131449"; transcript_id "MSTRG.131449.20"; exon_number "2";
chr4	StringTie	exon	3516116	3516198	1000	-	.	gene_id "MSTRG.131449"; transcript_id "MSTRG.131449.20"; exon_number "3";
chr4	StringTie	exon	3518034	3518192	1000	-	.	gene_id "MSTRG.131449"; transcript_id "MSTRG.131449.20"; exon_number "4";
chr4	StringTie	exon	3518871	3518991	1000	-	.	gene_id "MSTRG.131449"; transcript_id "MSTRG.131449.20"; exon_number "5";
chr4	StringTie	exon	3520072	3520229	1000	-	.	gene_id "MSTRG.131449"; transcript_id "MSTRG.131449.20"; exon_number "6";
chr4	StringTie	exon	3524907	3525051	1000	-	.	gene_id "MSTRG.131449"; transcript_id "MSTRG.131449.20"; exon_number "7";
chr4	StringTie	exon	3532209	3532422	1000	-	.	gene_id "MSTRG.131449"; transcript_id "MSTRG.131449.20"; exon_number "8";
chr4	StringTie	transcript	3509586	3532486	1000	-	.	gene_id "MSTRG.131449"; transcript_id "MSTRG.131449.21";
chr4	StringTie	exon	3509586	3512928	1000	-	.	gene_id "MSTRG.131449"; transcript_id "MSTRG.131449.21"; exon_number "1";
chr4	StringTie	exon	3512972	3513036	1000	-	.	gene_id "MSTRG.131449"; transcript_id "MSTRG.131449.21"; exon_number "2";
chr4	StringTie	exon	3514752	3514928	1000	-	.	gene_id "MSTRG.131449"; transcript_id "MSTRG.131449.21"; exon_number "3";
chr4	StringTie	exon	3516116	3516198	1000	-	.	gene_id "MSTRG.131449"; transcript_id "MSTRG.131449.21"; exon_number "4";
chr4	StringTie	exon	3518034	3518192	1000	-	.	gene_id "MSTRG.131449"; transcript_id "MSTRG.131449.21"; exon_number "5";
chr4	StringTie	exon	3518871	3518991	1000	-	.	gene_id "MSTRG.131449"; transcript_id "MSTRG.131449.21"; exon_number "6";
chr4	StringTie	exon	3520072	3520193	1000	-	.	gene_id "MSTRG.131449"; transcript_id "MSTRG.131449.21"; exon_number "7";
chr4	StringTie	exon	3524907	3525051	1000	-	.	gene_id "MSTRG.131449"; transcript_id "MSTRG.131449.21"; exon_number "8";
chr4	StringTie	exon	3532209	3532486	1000	-	.	gene_id "MSTRG.131449"; transcript_id "MSTRG.131449.21"; exon_number "9";
chr4	StringTie	transcript	3509586	3532486	1000	-	.	gene_id "MSTRG.131449"; transcript_id "MSTRG.131449.22";
chr4	StringTie	exon	3509586	3511595	1000	-	.	gene_id "MSTRG.131449"; transcript_id "MSTRG.131449.22"; exon_number "1";
chr4	StringTie	exon	3511694	3513036	1000	-	.	gene_id "MSTRG.131449"; transcript_id "MSTRG.131449.22"; exon_number "2";
chr4	StringTie	exon	3514752	3514928	1000	-	.	gene_id "MSTRG.131449"; transcript_id "MSTRG.131449.22"; exon_number "3";
chr4	StringTie	exon	3516116	3516198	1000	-	.	gene_id "MSTRG.131449"; transcript_id "MSTRG.131449.22"; exon_number "4";
chr4	StringTie	exon	3518034	3518192	1000	-	.	gene_id "MSTRG.131449"; transcript_id "MSTRG.131449.22"; exon_number "5";
chr4	StringTie	exon	3518871	3518991	1000	-	.	gene_id "MSTRG.131449"; transcript_id "MSTRG.131449.22"; exon_number "6";
chr4	StringTie	exon	3520072	3520193	1000	-	.	gene_id "MSTRG.131449"; transcript_id "MSTRG.131449.22"; exon_number "7";
chr4	StringTie	exon	3524907	3525051	1000	-	.	gene_id "MSTRG.131449"; transcript_id "MSTRG.131449.22"; exon_number "8";
chr4	StringTie	exon	3532209	3532486	1000	-	.	gene_id "MSTRG.131449"; transcript_id "MSTRG.131449.22"; exon_number "9";
chr4	StringTie	transcript	3509589	3532563	1000	-	.	gene_id "MSTRG.131449"; transcript_id "MSTRG.131449.23";
chr4	StringTie	exon	3509589	3513036	1000	-	.	gene_id "MSTRG.131449"; transcript_id "MSTRG.131449.23"; exon_number "1";
chr4	StringTie	exon	3514752	3514925	1000	-	.	gene_id "MSTRG.131449"; transcript_id "MSTRG.131449.23"; exon_number "2";
chr4	StringTie	exon	3516116	3516198	1000	-	.	gene_id "MSTRG.131449"; transcript_id "MSTRG.131449.23"; exon_number "3";
chr4	StringTie	exon	3518034	3518192	1000	-	.	gene_id "MSTRG.131449"; transcript_id "MSTRG.131449.23"; exon_number "4";
chr4	StringTie	exon	3518871	3518991	1000	-	.	gene_id "MSTRG.131449"; transcript_id "MSTRG.131449.23"; exon_number "5";
chr4	StringTie	exon	3520072	3520193	1000	-	.	gene_id "MSTRG.131449"; transcript_id "MSTRG.131449.23"; exon_number "6";
chr4	StringTie	exon	3524907	3525051	1000	-	.	gene_id "MSTRG.131449"; transcript_id "MSTRG.131449.23"; exon_number "7";
chr4	StringTie	exon	3532209	3532563	1000	-	.	gene_id "MSTRG.131449"; transcript_id "MSTRG.131449.23"; exon_number "8";
chr4	StringTie	transcript	3509593	3532474	1000	-	.	gene_id "MSTRG.131449"; transcript_id "MSTRG.131449.24";
chr4	StringTie	exon	3509593	3513036	1000	-	.	gene_id "MSTRG.131449"; transcript_id "MSTRG.131449.24"; exon_number "1";
chr4	StringTie	exon	3514752	3514928	1000	-	.	gene_id "MSTRG.131449"; transcript_id "MSTRG.131449.24"; exon_number "2";
chr4	StringTie	exon	3516116	3516198	1000	-	.	gene_id "MSTRG.131449"; transcript_id "MSTRG.131449.24"; exon_number "3";
chr4	StringTie	exon	3516387	3518192	1000	-	.	gene_id "MSTRG.131449"; transcript_id "MSTRG.131449.24"; exon_number "4";
chr4	StringTie	exon	3518871	3518991	1000	-	.	gene_id "MSTRG.131449"; transcript_id "MSTRG.131449.24"; exon_number "5";
chr4	StringTie	exon	3520072	3520193	1000	-	.	gene_id "MSTRG.131449"; transcript_id "MSTRG.131449.24"; exon_number "6";
chr4	StringTie	exon	3524907	3525146	1000	-	.	gene_id "MSTRG.131449"; transcript_id "MSTRG.131449.24"; exon_number "7";
chr4	StringTie	exon	3532209	3532474	1000	-	.	gene_id "MSTRG.131449"; transcript_id "MSTRG.131449.24"; exon_number "8";
chr4	StringTie	transcript	3509593	3532477	1000	-	.	gene_id "MSTRG.131449"; transcript_id "MSTRG.131449.25";
chr4	StringTie	exon	3509593	3511222	1000	-	.	gene_id "MSTRG.131449"; transcript_id "MSTRG.131449.25"; exon_number "1";
chr4	StringTie	exon	3511578	3513036	1000	-	.	gene_id "MSTRG.131449"; transcript_id "MSTRG.131449.25"; exon_number "2";
chr4	StringTie	exon	3514752	3514928	1000	-	.	gene_id "MSTRG.131449"; transcript_id "MSTRG.131449.25"; exon_number "3";
chr4	StringTie	exon	3516116	3516198	1000	-	.	gene_id "MSTRG.131449"; transcript_id "MSTRG.131449.25"; exon_number "4";
chr4	StringTie	exon	3518034	3518192	1000	-	.	gene_id "MSTRG.131449"; transcript_id "MSTRG.131449.25"; exon_number "5";
chr4	StringTie	exon	3518871	3518991	1000	-	.	gene_id "MSTRG.131449"; transcript_id "MSTRG.131449.25"; exon_number "6";
chr4	StringTie	exon	3520072	3520193	1000	-	.	gene_id "MSTRG.131449"; transcript_id "MSTRG.131449.25"; exon_number "7";
chr4	StringTie	exon	3524907	3525051	1000	-	.	gene_id "MSTRG.131449"; transcript_id "MSTRG.131449.25"; exon_number "8";
chr4	StringTie	exon	3532209	3532477	1000	-	.	gene_id "MSTRG.131449"; transcript_id "MSTRG.131449.25"; exon_number "9";
chr4	StringTie	transcript	3509594	3532475	1000	-	.	gene_id "MSTRG.131449"; transcript_id "MSTRG.131449.26";
chr4	StringTie	exon	3509594	3512764	1000	-	.	gene_id "MSTRG.131449"; transcript_id "MSTRG.131449.26"; exon_number "1";
chr4	StringTie	exon	3512793	3513036	1000	-	.	gene_id "MSTRG.131449"; transcript_id "MSTRG.131449.26"; exon_number "2";
chr4	StringTie	exon	3514752	3514928	1000	-	.	gene_id "MSTRG.131449"; transcript_id "MSTRG.131449.26"; exon_number "3";
chr4	StringTie	exon	3516116	3516198	1000	-	.	gene_id "MSTRG.131449"; transcript_id "MSTRG.131449.26"; exon_number "4";
chr4	StringTie	exon	3518034	3518192	1000	-	.	gene_id "MSTRG.131449"; transcript_id "MSTRG.131449.26"; exon_number "5";
chr4	StringTie	exon	3518871	3518991	1000	-	.	gene_id "MSTRG.131449"; transcript_id "MSTRG.131449.26"; exon_number "6";
chr4	StringTie	exon	3520072	3520193	1000	-	.	gene_id "MSTRG.131449"; transcript_id "MSTRG.131449.26"; exon_number "7";
chr4	StringTie	exon	3524907	3525051	1000	-	.	gene_id "MSTRG.131449"; transcript_id "MSTRG.131449.26"; exon_number "8";
chr4	StringTie	exon	3532209	3532475	1000	-	.	gene_id "MSTRG.131449"; transcript_id "MSTRG.131449.26"; exon_number "9";
chr4	StringTie	transcript	3509595	3532466	1000	-	.	gene_id "MSTRG.131449"; transcript_id "MSTRG.131449.27";
chr4	StringTie	exon	3509595	3513036	1000	-	.	gene_id "MSTRG.131449"; transcript_id "MSTRG.131449.27"; exon_number "1";
chr4	StringTie	exon	3514752	3516198	1000	-	.	gene_id "MSTRG.131449"; transcript_id "MSTRG.131449.27"; exon_number "2";
chr4	StringTie	exon	3518034	3518192	1000	-	.	gene_id "MSTRG.131449"; transcript_id "MSTRG.131449.27"; exon_number "3";
chr4	StringTie	exon	3518871	3518991	1000	-	.	gene_id "MSTRG.131449"; transcript_id "MSTRG.131449.27"; exon_number "4";
chr4	StringTie	exon	3520072	3520193	1000	-	.	gene_id "MSTRG.131449"; transcript_id "MSTRG.131449.27"; exon_number "5";
chr4	StringTie	exon	3521592	3521836	1000	-	.	gene_id "MSTRG.131449"; transcript_id "MSTRG.131449.27"; exon_number "6";
chr4	StringTie	exon	3524907	3525146	1000	-	.	gene_id "MSTRG.131449"; transcript_id "MSTRG.131449.27"; exon_number "7";
chr4	StringTie	exon	3532209	3532466	1000	-	.	gene_id "MSTRG.131449"; transcript_id "MSTRG.131449.27"; exon_number "8";
chr4	StringTie	transcript	3509613	3532556	1000	-	.	gene_id "MSTRG.131449"; transcript_id "MSTRG.131449.28";
chr4	StringTie	exon	3509613	3513036	1000	-	.	gene_id "MSTRG.131449"; transcript_id "MSTRG.131449.28"; exon_number "1";
chr4	StringTie	exon	3514752	3514865	1000	-	.	gene_id "MSTRG.131449"; transcript_id "MSTRG.131449.28"; exon_number "2";
chr4	StringTie	exon	3516125	3516198	1000	-	.	gene_id "MSTRG.131449"; transcript_id "MSTRG.131449.28"; exon_number "3";
chr4	StringTie	exon	3518034	3518192	1000	-	.	gene_id "MSTRG.131449"; transcript_id "MSTRG.131449.28"; exon_number "4";
chr4	StringTie	exon	3518871	3518991	1000	-	.	gene_id "MSTRG.131449"; transcript_id "MSTRG.131449.28"; exon_number "5";
chr4	StringTie	exon	3520072	3520193	1000	-	.	gene_id "MSTRG.131449"; transcript_id "MSTRG.131449.28"; exon_number "6";
chr4	StringTie	exon	3524907	3525051	1000	-	.	gene_id "MSTRG.131449"; transcript_id "MSTRG.131449.28"; exon_number "7";
chr4	StringTie	exon	3532209	3532556	1000	-	.	gene_id "MSTRG.131449"; transcript_id "MSTRG.131449.28"; exon_number "8";
chr4	StringTie	transcript	3509613	3532438	1000	-	.	gene_id "MSTRG.131449"; transcript_id "MSTRG.131449.29";
chr4	StringTie	exon	3509613	3513036	1000	-	.	gene_id "MSTRG.131449"; transcript_id "MSTRG.131449.29"; exon_number "1";
chr4	StringTie	exon	3514752	3516198	1000	-	.	gene_id "MSTRG.131449"; transcript_id "MSTRG.131449.29"; exon_number "2";
chr4	StringTie	exon	3518034	3518192	1000	-	.	gene_id "MSTRG.131449"; transcript_id "MSTRG.131449.29"; exon_number "3";
chr4	StringTie	exon	3518292	3518991	1000	-	.	gene_id "MSTRG.131449"; transcript_id "MSTRG.131449.29"; exon_number "4";
chr4	StringTie	exon	3520072	3520193	1000	-	.	gene_id "MSTRG.131449"; transcript_id "MSTRG.131449.29"; exon_number "5";
chr4	StringTie	exon	3524907	3525051	1000	-	.	gene_id "MSTRG.131449"; transcript_id "MSTRG.131449.29"; exon_number "6";
chr4	StringTie	exon	3532209	3532438	1000	-	.	gene_id "MSTRG.131449"; transcript_id "MSTRG.131449.29"; exon_number "7";
chr4	StringTie	transcript	3500390	3532456	1000	-	.	gene_id "MSTRG.131449"; transcript_id "MSTRG.131449.3";
chr4	StringTie	exon	3500390	3500416	1000	-	.	gene_id "MSTRG.131449"; transcript_id "MSTRG.131449.3"; exon_number "1";
chr4	StringTie	exon	3509185	3513036	1000	-	.	gene_id "MSTRG.131449"; transcript_id "MSTRG.131449.3"; exon_number "2";
chr4	StringTie	exon	3514752	3514925	1000	-	.	gene_id "MSTRG.131449"; transcript_id "MSTRG.131449.3"; exon_number "3";
chr4	StringTie	exon	3516116	3516198	1000	-	.	gene_id "MSTRG.131449"; transcript_id "MSTRG.131449.3"; exon_number "4";
chr4	StringTie	exon	3518034	3518192	1000	-	.	gene_id "MSTRG.131449"; transcript_id "MSTRG.131449.3"; exon_number "5";
chr4	StringTie	exon	3518871	3518991	1000	-	.	gene_id "MSTRG.131449"; transcript_id "MSTRG.131449.3"; exon_number "6";
chr4	StringTie	exon	3520072	3520193	1000	-	.	gene_id "MSTRG.131449"; transcript_id "MSTRG.131449.3"; exon_number "7";
chr4	StringTie	exon	3524907	3525051	1000	-	.	gene_id "MSTRG.131449"; transcript_id "MSTRG.131449.3"; exon_number "8";
chr4	StringTie	exon	3532193	3532456	1000	-	.	gene_id "MSTRG.131449"; transcript_id "MSTRG.131449.3"; exon_number "9";
chr4	StringTie	transcript	3509613	3532431	1000	-	.	gene_id "MSTRG.131449"; transcript_id "MSTRG.131449.30";
chr4	StringTie	exon	3509613	3512755	1000	-	.	gene_id "MSTRG.131449"; transcript_id "MSTRG.131449.30"; exon_number "1";
chr4	StringTie	exon	3512785	3513036	1000	-	.	gene_id "MSTRG.131449"; transcript_id "MSTRG.131449.30"; exon_number "2";
chr4	StringTie	exon	3514752	3514928	1000	-	.	gene_id "MSTRG.131449"; transcript_id "MSTRG.131449.30"; exon_number "3";
chr4	StringTie	exon	3516116	3516198	1000	-	.	gene_id "MSTRG.131449"; transcript_id "MSTRG.131449.30"; exon_number "4";
chr4	StringTie	exon	3518034	3518192	1000	-	.	gene_id "MSTRG.131449"; transcript_id "MSTRG.131449.30"; exon_number "5";
chr4	StringTie	exon	3518871	3518991	1000	-	.	gene_id "MSTRG.131449"; transcript_id "MSTRG.131449.30"; exon_number "6";
chr4	StringTie	exon	3520072	3520193	1000	-	.	gene_id "MSTRG.131449"; transcript_id "MSTRG.131449.30"; exon_number "7";
chr4	StringTie	exon	3524907	3525051	1000	-	.	gene_id "MSTRG.131449"; transcript_id "MSTRG.131449.30"; exon_number "8";
chr4	StringTie	exon	3532209	3532431	1000	-	.	gene_id "MSTRG.131449"; transcript_id "MSTRG.131449.30"; exon_number "9";
chr4	StringTie	transcript	3509615	3532430	1000	-	.	gene_id "MSTRG.131449"; transcript_id "MSTRG.131449.31";
chr4	StringTie	exon	3509615	3513036	1000	-	.	gene_id "MSTRG.131449"; transcript_id "MSTRG.131449.31"; exon_number "1";
chr4	StringTie	exon	3514752	3516198	1000	-	.	gene_id "MSTRG.131449"; transcript_id "MSTRG.131449.31"; exon_number "2";
chr4	StringTie	exon	3518034	3518192	1000	-	.	gene_id "MSTRG.131449"; transcript_id "MSTRG.131449.31"; exon_number "3";
chr4	StringTie	exon	3518871	3518991	1000	-	.	gene_id "MSTRG.131449"; transcript_id "MSTRG.131449.31"; exon_number "4";
chr4	StringTie	exon	3520072	3520193	1000	-	.	gene_id "MSTRG.131449"; transcript_id "MSTRG.131449.31"; exon_number "5";
chr4	StringTie	exon	3524907	3525146	1000	-	.	gene_id "MSTRG.131449"; transcript_id "MSTRG.131449.31"; exon_number "6";
chr4	StringTie	exon	3532209	3532430	1000	-	.	gene_id "MSTRG.131449"; transcript_id "MSTRG.131449.31"; exon_number "7";
chr4	StringTie	transcript	3509620	3532445	1000	-	.	gene_id "MSTRG.131449"; transcript_id "MSTRG.131449.32";
chr4	StringTie	exon	3509620	3513036	1000	-	.	gene_id "MSTRG.131449"; transcript_id "MSTRG.131449.32"; exon_number "1";
chr4	StringTie	exon	3514815	3514928	1000	-	.	gene_id "MSTRG.131449"; transcript_id "MSTRG.131449.32"; exon_number "2";
chr4	StringTie	exon	3516116	3516198	1000	-	.	gene_id "MSTRG.131449"; transcript_id "MSTRG.131449.32"; exon_number "3";
chr4	StringTie	exon	3518034	3518192	1000	-	.	gene_id "MSTRG.131449"; transcript_id "MSTRG.131449.32"; exon_number "4";
chr4	StringTie	exon	3518871	3518991	1000	-	.	gene_id "MSTRG.131449"; transcript_id "MSTRG.131449.32"; exon_number "5";
chr4	StringTie	exon	3520072	3520193	1000	-	.	gene_id "MSTRG.131449"; transcript_id "MSTRG.131449.32"; exon_number "6";
chr4	StringTie	exon	3524907	3525051	1000	-	.	gene_id "MSTRG.131449"; transcript_id "MSTRG.131449.32"; exon_number "7";
chr4	StringTie	exon	3532209	3532445	1000	-	.	gene_id "MSTRG.131449"; transcript_id "MSTRG.131449.32"; exon_number "8";
chr4	StringTie	transcript	3509821	3532460	1000	-	.	gene_id "MSTRG.131449"; transcript_id "MSTRG.131449.33";
chr4	StringTie	exon	3509821	3513036	1000	-	.	gene_id "MSTRG.131449"; transcript_id "MSTRG.131449.33"; exon_number "1";
chr4	StringTie	exon	3514752	3514928	1000	-	.	gene_id "MSTRG.131449"; transcript_id "MSTRG.131449.33"; exon_number "2";
chr4	StringTie	exon	3516116	3516198	1000	-	.	gene_id "MSTRG.131449"; transcript_id "MSTRG.131449.33"; exon_number "3";
chr4	StringTie	exon	3518034	3518191	1000	-	.	gene_id "MSTRG.131449"; transcript_id "MSTRG.131449.33"; exon_number "4";
chr4	StringTie	exon	3518871	3518991	1000	-	.	gene_id "MSTRG.131449"; transcript_id "MSTRG.131449.33"; exon_number "5";
chr4	StringTie	exon	3520072	3520193	1000	-	.	gene_id "MSTRG.131449"; transcript_id "MSTRG.131449.33"; exon_number "6";
chr4	StringTie	exon	3524907	3525051	1000	-	.	gene_id "MSTRG.131449"; transcript_id "MSTRG.131449.33"; exon_number "7";
chr4	StringTie	exon	3532209	3532460	1000	-	.	gene_id "MSTRG.131449"; transcript_id "MSTRG.131449.33"; exon_number "8";
chr4	StringTie	transcript	3512514	3521961	1000	-	.	gene_id "MSTRG.131449"; transcript_id "MSTRG.131449.34";
chr4	StringTie	exon	3512514	3513036	1000	-	.	gene_id "MSTRG.131449"; transcript_id "MSTRG.131449.34"; exon_number "1";
chr4	StringTie	exon	3514752	3514928	1000	-	.	gene_id "MSTRG.131449"; transcript_id "MSTRG.131449.34"; exon_number "2";
chr4	StringTie	exon	3516116	3516198	1000	-	.	gene_id "MSTRG.131449"; transcript_id "MSTRG.131449.34"; exon_number "3";
chr4	StringTie	exon	3518034	3518192	1000	-	.	gene_id "MSTRG.131449"; transcript_id "MSTRG.131449.34"; exon_number "4";
chr4	StringTie	exon	3518871	3518991	1000	-	.	gene_id "MSTRG.131449"; transcript_id "MSTRG.131449.34"; exon_number "5";
chr4	StringTie	exon	3520072	3520193	1000	-	.	gene_id "MSTRG.131449"; transcript_id "MSTRG.131449.34"; exon_number "6";
chr4	StringTie	exon	3521592	3521961	1000	-	.	gene_id "MSTRG.131449"; transcript_id "MSTRG.131449.34"; exon_number "7";
chr4	StringTie	transcript	3512548	3532430	1000	-	.	gene_id "MSTRG.131449"; transcript_id "MSTRG.131449.35";
chr4	StringTie	exon	3512548	3512940	1000	-	.	gene_id "MSTRG.131449"; transcript_id "MSTRG.131449.35"; exon_number "1";
chr4	StringTie	exon	3514823	3514928	1000	-	.	gene_id "MSTRG.131449"; transcript_id "MSTRG.131449.35"; exon_number "2";
chr4	StringTie	exon	3516116	3516198	1000	-	.	gene_id "MSTRG.131449"; transcript_id "MSTRG.131449.35"; exon_number "3";
chr4	StringTie	exon	3518034	3518192	1000	-	.	gene_id "MSTRG.131449"; transcript_id "MSTRG.131449.35"; exon_number "4";
chr4	StringTie	exon	3518871	3518991	1000	-	.	gene_id "MSTRG.131449"; transcript_id "MSTRG.131449.35"; exon_number "5";
chr4	StringTie	exon	3520072	3520193	1000	-	.	gene_id "MSTRG.131449"; transcript_id "MSTRG.131449.35"; exon_number "6";
chr4	StringTie	exon	3524907	3525051	1000	-	.	gene_id "MSTRG.131449"; transcript_id "MSTRG.131449.35"; exon_number "7";
chr4	StringTie	exon	3532209	3532430	1000	-	.	gene_id "MSTRG.131449"; transcript_id "MSTRG.131449.35"; exon_number "8";
chr4	StringTie	transcript	3512549	3532444	1000	-	.	gene_id "MSTRG.131449"; transcript_id "MSTRG.131449.36";
chr4	StringTie	exon	3512549	3512678	1000	-	.	gene_id "MSTRG.131449"; transcript_id "MSTRG.131449.36"; exon_number "1";
chr4	StringTie	exon	3512782	3513036	1000	-	.	gene_id "MSTRG.131449"; transcript_id "MSTRG.131449.36"; exon_number "2";
chr4	StringTie	exon	3514752	3514928	1000	-	.	gene_id "MSTRG.131449"; transcript_id "MSTRG.131449.36"; exon_number "3";
chr4	StringTie	exon	3516116	3516198	1000	-	.	gene_id "MSTRG.131449"; transcript_id "MSTRG.131449.36"; exon_number "4";
chr4	StringTie	exon	3518034	3518192	1000	-	.	gene_id "MSTRG.131449"; transcript_id "MSTRG.131449.36"; exon_number "5";
chr4	StringTie	exon	3518871	3518991	1000	-	.	gene_id "MSTRG.131449"; transcript_id "MSTRG.131449.36"; exon_number "6";
chr4	StringTie	exon	3520072	3520193	1000	-	.	gene_id "MSTRG.131449"; transcript_id "MSTRG.131449.36"; exon_number "7";
chr4	StringTie	exon	3524907	3525051	1000	-	.	gene_id "MSTRG.131449"; transcript_id "MSTRG.131449.36"; exon_number "8";
chr4	StringTie	exon	3532209	3532444	1000	-	.	gene_id "MSTRG.131449"; transcript_id "MSTRG.131449.36"; exon_number "9";
chr4	StringTie	transcript	3512554	3532438	1000	-	.	gene_id "MSTRG.131449"; transcript_id "MSTRG.131449.37";
chr4	StringTie	exon	3512554	3513036	1000	-	.	gene_id "MSTRG.131449"; transcript_id "MSTRG.131449.37"; exon_number "1";
chr4	StringTie	exon	3514752	3514928	1000	-	.	gene_id "MSTRG.131449"; transcript_id "MSTRG.131449.37"; exon_number "2";
chr4	StringTie	exon	3516116	3516198	1000	-	.	gene_id "MSTRG.131449"; transcript_id "MSTRG.131449.37"; exon_number "3";
chr4	StringTie	exon	3518034	3518192	1000	-	.	gene_id "MSTRG.131449"; transcript_id "MSTRG.131449.37"; exon_number "4";
chr4	StringTie	exon	3518871	3518985	1000	-	.	gene_id "MSTRG.131449"; transcript_id "MSTRG.131449.37"; exon_number "5";
chr4	StringTie	exon	3520072	3520193	1000	-	.	gene_id "MSTRG.131449"; transcript_id "MSTRG.131449.37"; exon_number "6";
chr4	StringTie	exon	3524907	3525051	1000	-	.	gene_id "MSTRG.131449"; transcript_id "MSTRG.131449.37"; exon_number "7";
chr4	StringTie	exon	3532209	3532438	1000	-	.	gene_id "MSTRG.131449"; transcript_id "MSTRG.131449.37"; exon_number "8";
chr4	StringTie	transcript	3512556	3532456	1000	-	.	gene_id "MSTRG.131449"; transcript_id "MSTRG.131449.38";
chr4	StringTie	exon	3512556	3513030	1000	-	.	gene_id "MSTRG.131449"; transcript_id "MSTRG.131449.38"; exon_number "1";
chr4	StringTie	exon	3514752	3514928	1000	-	.	gene_id "MSTRG.131449"; transcript_id "MSTRG.131449.38"; exon_number "2";
chr4	StringTie	exon	3516116	3516198	1000	-	.	gene_id "MSTRG.131449"; transcript_id "MSTRG.131449.38"; exon_number "3";
chr4	StringTie	exon	3518034	3518192	1000	-	.	gene_id "MSTRG.131449"; transcript_id "MSTRG.131449.38"; exon_number "4";
chr4	StringTie	exon	3518871	3518991	1000	-	.	gene_id "MSTRG.131449"; transcript_id "MSTRG.131449.38"; exon_number "5";
chr4	StringTie	exon	3520072	3520193	1000	-	.	gene_id "MSTRG.131449"; transcript_id "MSTRG.131449.38"; exon_number "6";
chr4	StringTie	exon	3524907	3525051	1000	-	.	gene_id "MSTRG.131449"; transcript_id "MSTRG.131449.38"; exon_number "7";
chr4	StringTie	exon	3532209	3532456	1000	-	.	gene_id "MSTRG.131449"; transcript_id "MSTRG.131449.38"; exon_number "8";
chr4	StringTie	transcript	3512561	3532422	1000	-	.	gene_id "MSTRG.131449"; transcript_id "MSTRG.131449.39";
chr4	StringTie	exon	3512561	3513036	1000	-	.	gene_id "MSTRG.131449"; transcript_id "MSTRG.131449.39"; exon_number "1";
chr4	StringTie	exon	3514752	3514928	1000	-	.	gene_id "MSTRG.131449"; transcript_id "MSTRG.131449.39"; exon_number "2";
chr4	StringTie	exon	3516116	3516194	1000	-	.	gene_id "MSTRG.131449"; transcript_id "MSTRG.131449.39"; exon_number "3";
chr4	StringTie	exon	3518040	3518192	1000	-	.	gene_id "MSTRG.131449"; transcript_id "MSTRG.131449.39"; exon_number "4";
chr4	StringTie	exon	3518871	3518991	1000	-	.	gene_id "MSTRG.131449"; transcript_id "MSTRG.131449.39"; exon_number "5";
chr4	StringTie	exon	3520072	3520229	1000	-	.	gene_id "MSTRG.131449"; transcript_id "MSTRG.131449.39"; exon_number "6";
chr4	StringTie	exon	3524907	3525051	1000	-	.	gene_id "MSTRG.131449"; transcript_id "MSTRG.131449.39"; exon_number "7";
chr4	StringTie	exon	3532209	3532422	1000	-	.	gene_id "MSTRG.131449"; transcript_id "MSTRG.131449.39"; exon_number "8";
chr4	StringTie	transcript	3501664	3532559	1000	-	.	gene_id "MSTRG.131449"; transcript_id "MSTRG.131449.4";
chr4	StringTie	exon	3501664	3506182	1000	-	.	gene_id "MSTRG.131449"; transcript_id "MSTRG.131449.4"; exon_number "1";
chr4	StringTie	exon	3506627	3513036	1000	-	.	gene_id "MSTRG.131449"; transcript_id "MSTRG.131449.4"; exon_number "2";
chr4	StringTie	exon	3514752	3514928	1000	-	.	gene_id "MSTRG.131449"; transcript_id "MSTRG.131449.4"; exon_number "3";
chr4	StringTie	exon	3516116	3516198	1000	-	.	gene_id "MSTRG.131449"; transcript_id "MSTRG.131449.4"; exon_number "4";
chr4	StringTie	exon	3518034	3518192	1000	-	.	gene_id "MSTRG.131449"; transcript_id "MSTRG.131449.4"; exon_number "5";
chr4	StringTie	exon	3518871	3518991	1000	-	.	gene_id "MSTRG.131449"; transcript_id "MSTRG.131449.4"; exon_number "6";
chr4	StringTie	exon	3520072	3520193	1000	-	.	gene_id "MSTRG.131449"; transcript_id "MSTRG.131449.4"; exon_number "7";
chr4	StringTie	exon	3524907	3525051	1000	-	.	gene_id "MSTRG.131449"; transcript_id "MSTRG.131449.4"; exon_number "8";
chr4	StringTie	exon	3532209	3532559	1000	-	.	gene_id "MSTRG.131449"; transcript_id "MSTRG.131449.4"; exon_number "9";
chr4	StringTie	transcript	3512564	3532416	1000	-	.	gene_id "MSTRG.131449"; transcript_id "MSTRG.131449.40";
chr4	StringTie	exon	3512564	3513036	1000	-	.	gene_id "MSTRG.131449"; transcript_id "MSTRG.131449.40"; exon_number "1";
chr4	StringTie	exon	3514752	3514925	1000	-	.	gene_id "MSTRG.131449"; transcript_id "MSTRG.131449.40"; exon_number "2";
chr4	StringTie	exon	3516116	3516198	1000	-	.	gene_id "MSTRG.131449"; transcript_id "MSTRG.131449.40"; exon_number "3";
chr4	StringTie	exon	3518034	3518192	1000	-	.	gene_id "MSTRG.131449"; transcript_id "MSTRG.131449.40"; exon_number "4";
chr4	StringTie	exon	3518871	3518991	1000	-	.	gene_id "MSTRG.131449"; transcript_id "MSTRG.131449.40"; exon_number "5";
chr4	StringTie	exon	3520072	3520193	1000	-	.	gene_id "MSTRG.131449"; transcript_id "MSTRG.131449.40"; exon_number "6";
chr4	StringTie	exon	3524907	3525146	1000	-	.	gene_id "MSTRG.131449"; transcript_id "MSTRG.131449.40"; exon_number "7";
chr4	StringTie	exon	3532209	3532416	1000	-	.	gene_id "MSTRG.131449"; transcript_id "MSTRG.131449.40"; exon_number "8";
chr4	StringTie	transcript	3512564	3532430	1000	-	.	gene_id "MSTRG.131449"; transcript_id "MSTRG.131449.41";
chr4	StringTie	exon	3512564	3513036	1000	-	.	gene_id "MSTRG.131449"; transcript_id "MSTRG.131449.41"; exon_number "1";
chr4	StringTie	exon	3514752	3514928	1000	-	.	gene_id "MSTRG.131449"; transcript_id "MSTRG.131449.41"; exon_number "2";
chr4	StringTie	exon	3516116	3516124	1000	-	.	gene_id "MSTRG.131449"; transcript_id "MSTRG.131449.41"; exon_number "3";
chr4	StringTie	exon	3518038	3518192	1000	-	.	gene_id "MSTRG.131449"; transcript_id "MSTRG.131449.41"; exon_number "4";
chr4	StringTie	exon	3518871	3518991	1000	-	.	gene_id "MSTRG.131449"; transcript_id "MSTRG.131449.41"; exon_number "5";
chr4	StringTie	exon	3520072	3520193	1000	-	.	gene_id "MSTRG.131449"; transcript_id "MSTRG.131449.41"; exon_number "6";
chr4	StringTie	exon	3524907	3525051	1000	-	.	gene_id "MSTRG.131449"; transcript_id "MSTRG.131449.41"; exon_number "7";
chr4	StringTie	exon	3532209	3532430	1000	-	.	gene_id "MSTRG.131449"; transcript_id "MSTRG.131449.41"; exon_number "8";
chr4	StringTie	transcript	3512564	3532431	1000	-	.	gene_id "MSTRG.131449"; transcript_id "MSTRG.131449.42";
chr4	StringTie	exon	3512564	3512678	1000	-	.	gene_id "MSTRG.131449"; transcript_id "MSTRG.131449.42"; exon_number "1";
chr4	StringTie	exon	3512782	3513036	1000	-	.	gene_id "MSTRG.131449"; transcript_id "MSTRG.131449.42"; exon_number "2";
chr4	StringTie	exon	3514752	3514928	1000	-	.	gene_id "MSTRG.131449"; transcript_id "MSTRG.131449.42"; exon_number "3";
chr4	StringTie	exon	3516116	3516198	1000	-	.	gene_id "MSTRG.131449"; transcript_id "MSTRG.131449.42"; exon_number "4";
chr4	StringTie	exon	3518034	3518192	1000	-	.	gene_id "MSTRG.131449"; transcript_id "MSTRG.131449.42"; exon_number "5";
chr4	StringTie	exon	3518871	3518991	1000	-	.	gene_id "MSTRG.131449"; transcript_id "MSTRG.131449.42"; exon_number "6";
chr4	StringTie	exon	3520072	3520193	1000	-	.	gene_id "MSTRG.131449"; transcript_id "MSTRG.131449.42"; exon_number "7";
chr4	StringTie	exon	3524907	3525051	1000	-	.	gene_id "MSTRG.131449"; transcript_id "MSTRG.131449.42"; exon_number "8";
chr4	StringTie	exon	3532193	3532431	1000	-	.	gene_id "MSTRG.131449"; transcript_id "MSTRG.131449.42"; exon_number "9";
chr4	StringTie	transcript	3512565	3532451	1000	-	.	gene_id "MSTRG.131449"; transcript_id "MSTRG.131449.43";
chr4	StringTie	exon	3512565	3512752	1000	-	.	gene_id "MSTRG.131449"; transcript_id "MSTRG.131449.43"; exon_number "1";
chr4	StringTie	exon	3512972	3513036	1000	-	.	gene_id "MSTRG.131449"; transcript_id "MSTRG.131449.43"; exon_number "2";
chr4	StringTie	exon	3514752	3514928	1000	-	.	gene_id "MSTRG.131449"; transcript_id "MSTRG.131449.43"; exon_number "3";
chr4	StringTie	exon	3516116	3516198	1000	-	.	gene_id "MSTRG.131449"; transcript_id "MSTRG.131449.43"; exon_number "4";
chr4	StringTie	exon	3518034	3518192	1000	-	.	gene_id "MSTRG.131449"; transcript_id "MSTRG.131449.43"; exon_number "5";
chr4	StringTie	exon	3518871	3518991	1000	-	.	gene_id "MSTRG.131449"; transcript_id "MSTRG.131449.43"; exon_number "6";
chr4	StringTie	exon	3520072	3520193	1000	-	.	gene_id "MSTRG.131449"; transcript_id "MSTRG.131449.43"; exon_number "7";
chr4	StringTie	exon	3524907	3525051	1000	-	.	gene_id "MSTRG.131449"; transcript_id "MSTRG.131449.43"; exon_number "8";
chr4	StringTie	exon	3532209	3532451	1000	-	.	gene_id "MSTRG.131449"; transcript_id "MSTRG.131449.43"; exon_number "9";
chr4	StringTie	transcript	3512565	3532480	1000	-	.	gene_id "MSTRG.131449"; transcript_id "MSTRG.131449.44";
chr4	StringTie	exon	3512565	3513036	1000	-	.	gene_id "MSTRG.131449"; transcript_id "MSTRG.131449.44"; exon_number "1";
chr4	StringTie	exon	3514752	3514928	1000	-	.	gene_id "MSTRG.131449"; transcript_id "MSTRG.131449.44"; exon_number "2";
chr4	StringTie	exon	3516116	3516193	1000	-	.	gene_id "MSTRG.131449"; transcript_id "MSTRG.131449.44"; exon_number "3";
chr4	StringTie	exon	3518913	3518991	1000	-	.	gene_id "MSTRG.131449"; transcript_id "MSTRG.131449.44"; exon_number "4";
chr4	StringTie	exon	3520072	3520193	1000	-	.	gene_id "MSTRG.131449"; transcript_id "MSTRG.131449.44"; exon_number "5";
chr4	StringTie	exon	3524907	3525051	1000	-	.	gene_id "MSTRG.131449"; transcript_id "MSTRG.131449.44"; exon_number "6";
chr4	StringTie	exon	3532209	3532480	1000	-	.	gene_id "MSTRG.131449"; transcript_id "MSTRG.131449.44"; exon_number "7";
chr4	StringTie	transcript	3512565	3532480	1000	-	.	gene_id "MSTRG.131449"; transcript_id "MSTRG.131449.45";
chr4	StringTie	exon	3512565	3513036	1000	-	.	gene_id "MSTRG.131449"; transcript_id "MSTRG.131449.45"; exon_number "1";
chr4	StringTie	exon	3514752	3514928	1000	-	.	gene_id "MSTRG.131449"; transcript_id "MSTRG.131449.45"; exon_number "2";
chr4	StringTie	exon	3516116	3516186	1000	-	.	gene_id "MSTRG.131449"; transcript_id "MSTRG.131449.45"; exon_number "3";
chr4	StringTie	exon	3518100	3518192	1000	-	.	gene_id "MSTRG.131449"; transcript_id "MSTRG.131449.45"; exon_number "4";
chr4	StringTie	exon	3518871	3518991	1000	-	.	gene_id "MSTRG.131449"; transcript_id "MSTRG.131449.45"; exon_number "5";
chr4	StringTie	exon	3520072	3520193	1000	-	.	gene_id "MSTRG.131449"; transcript_id "MSTRG.131449.45"; exon_number "6";
chr4	StringTie	exon	3524907	3525051	1000	-	.	gene_id "MSTRG.131449"; transcript_id "MSTRG.131449.45"; exon_number "7";
chr4	StringTie	exon	3532209	3532480	1000	-	.	gene_id "MSTRG.131449"; transcript_id "MSTRG.131449.45"; exon_number "8";
chr4	StringTie	transcript	3512565	3532416	1000	-	.	gene_id "MSTRG.131449"; transcript_id "MSTRG.131449.46";
chr4	StringTie	exon	3512565	3513035	1000	-	.	gene_id "MSTRG.131449"; transcript_id "MSTRG.131449.46"; exon_number "1";
chr4	StringTie	exon	3514752	3514928	1000	-	.	gene_id "MSTRG.131449"; transcript_id "MSTRG.131449.46"; exon_number "2";
chr4	StringTie	exon	3516116	3516198	1000	-	.	gene_id "MSTRG.131449"; transcript_id "MSTRG.131449.46"; exon_number "3";
chr4	StringTie	exon	3518034	3518192	1000	-	.	gene_id "MSTRG.131449"; transcript_id "MSTRG.131449.46"; exon_number "4";
chr4	StringTie	exon	3518871	3518991	1000	-	.	gene_id "MSTRG.131449"; transcript_id "MSTRG.131449.46"; exon_number "5";
chr4	StringTie	exon	3520072	3520193	1000	-	.	gene_id "MSTRG.131449"; transcript_id "MSTRG.131449.46"; exon_number "6";
chr4	StringTie	exon	3524907	3525146	1000	-	.	gene_id "MSTRG.131449"; transcript_id "MSTRG.131449.46"; exon_number "7";
chr4	StringTie	exon	3532209	3532416	1000	-	.	gene_id "MSTRG.131449"; transcript_id "MSTRG.131449.46"; exon_number "8";
chr4	StringTie	transcript	3512565	3532467	1000	-	.	gene_id "MSTRG.131449"; transcript_id "MSTRG.131449.47";
chr4	StringTie	exon	3512565	3513036	1000	-	.	gene_id "MSTRG.131449"; transcript_id "MSTRG.131449.47"; exon_number "1";
chr4	StringTie	exon	3514752	3514928	1000	-	.	gene_id "MSTRG.131449"; transcript_id "MSTRG.131449.47"; exon_number "2";
chr4	StringTie	exon	3516116	3516198	1000	-	.	gene_id "MSTRG.131449"; transcript_id "MSTRG.131449.47"; exon_number "3";
chr4	StringTie	exon	3518034	3518192	1000	-	.	gene_id "MSTRG.131449"; transcript_id "MSTRG.131449.47"; exon_number "4";
chr4	StringTie	exon	3518871	3518991	1000	-	.	gene_id "MSTRG.131449"; transcript_id "MSTRG.131449.47"; exon_number "5";
chr4	StringTie	exon	3520072	3520193	1000	-	.	gene_id "MSTRG.131449"; transcript_id "MSTRG.131449.47"; exon_number "6";
chr4	StringTie	exon	3524907	3525051	1000	-	.	gene_id "MSTRG.131449"; transcript_id "MSTRG.131449.47"; exon_number "7";
chr4	StringTie	exon	3532209	3532217	1000	-	.	gene_id "MSTRG.131449"; transcript_id "MSTRG.131449.47"; exon_number "8";
chr4	StringTie	exon	3532239	3532467	1000	-	.	gene_id "MSTRG.131449"; transcript_id "MSTRG.131449.47"; exon_number "9";
chr4	StringTie	transcript	3512566	3532488	1000	-	.	gene_id "MSTRG.131449"; transcript_id "MSTRG.131449.48";
chr4	StringTie	exon	3512566	3513036	1000	-	.	gene_id "MSTRG.131449"; transcript_id "MSTRG.131449.48"; exon_number "1";
chr4	StringTie	exon	3514752	3514928	1000	-	.	gene_id "MSTRG.131449"; transcript_id "MSTRG.131449.48"; exon_number "2";
chr4	StringTie	exon	3516116	3516198	1000	-	.	gene_id "MSTRG.131449"; transcript_id "MSTRG.131449.48"; exon_number "3";
chr4	StringTie	exon	3518034	3518192	1000	-	.	gene_id "MSTRG.131449"; transcript_id "MSTRG.131449.48"; exon_number "4";
chr4	StringTie	exon	3518871	3518991	1000	-	.	gene_id "MSTRG.131449"; transcript_id "MSTRG.131449.48"; exon_number "5";
chr4	StringTie	exon	3520072	3520193	1000	-	.	gene_id "MSTRG.131449"; transcript_id "MSTRG.131449.48"; exon_number "6";
chr4	StringTie	exon	3524907	3525031	1000	-	.	gene_id "MSTRG.131449"; transcript_id "MSTRG.131449.48"; exon_number "7";
chr4	StringTie	exon	3532231	3532488	1000	-	.	gene_id "MSTRG.131449"; transcript_id "MSTRG.131449.48"; exon_number "8";
chr4	StringTie	transcript	3512567	3532469	1000	-	.	gene_id "MSTRG.131449"; transcript_id "MSTRG.131449.49";
chr4	StringTie	exon	3512567	3513036	1000	-	.	gene_id "MSTRG.131449"; transcript_id "MSTRG.131449.49"; exon_number "1";
chr4	StringTie	exon	3514752	3514928	1000	-	.	gene_id "MSTRG.131449"; transcript_id "MSTRG.131449.49"; exon_number "2";
chr4	StringTie	exon	3516116	3516198	1000	-	.	gene_id "MSTRG.131449"; transcript_id "MSTRG.131449.49"; exon_number "3";
chr4	StringTie	exon	3518034	3518192	1000	-	.	gene_id "MSTRG.131449"; transcript_id "MSTRG.131449.49"; exon_number "4";
chr4	StringTie	exon	3518871	3518991	1000	-	.	gene_id "MSTRG.131449"; transcript_id "MSTRG.131449.49"; exon_number "5";
chr4	StringTie	exon	3520072	3520193	1000	-	.	gene_id "MSTRG.131449"; transcript_id "MSTRG.131449.49"; exon_number "6";
chr4	StringTie	exon	3524907	3525031	1000	-	.	gene_id "MSTRG.131449"; transcript_id "MSTRG.131449.49"; exon_number "7";
chr4	StringTie	exon	3532218	3532469	1000	-	.	gene_id "MSTRG.131449"; transcript_id "MSTRG.131449.49"; exon_number "8";
chr4	StringTie	transcript	3503539	3532463	1000	-	.	gene_id "MSTRG.131449"; transcript_id "MSTRG.131449.5";
chr4	StringTie	exon	3503539	3508789	1000	-	.	gene_id "MSTRG.131449"; transcript_id "MSTRG.131449.5"; exon_number "1";
chr4	StringTie	exon	3509185	3513036	1000	-	.	gene_id "MSTRG.131449"; transcript_id "MSTRG.131449.5"; exon_number "2";
chr4	StringTie	exon	3514752	3514928	1000	-	.	gene_id "MSTRG.131449"; transcript_id "MSTRG.131449.5"; exon_number "3";
chr4	StringTie	exon	3516116	3516198	1000	-	.	gene_id "MSTRG.131449"; transcript_id "MSTRG.131449.5"; exon_number "4";
chr4	StringTie	exon	3518034	3518192	1000	-	.	gene_id "MSTRG.131449"; transcript_id "MSTRG.131449.5"; exon_number "5";
chr4	StringTie	exon	3518871	3518991	1000	-	.	gene_id "MSTRG.131449"; transcript_id "MSTRG.131449.5"; exon_number "6";
chr4	StringTie	exon	3520072	3520193	1000	-	.	gene_id "MSTRG.131449"; transcript_id "MSTRG.131449.5"; exon_number "7";
chr4	StringTie	exon	3524907	3525051	1000	-	.	gene_id "MSTRG.131449"; transcript_id "MSTRG.131449.5"; exon_number "8";
chr4	StringTie	exon	3532209	3532463	1000	-	.	gene_id "MSTRG.131449"; transcript_id "MSTRG.131449.5"; exon_number "9";
chr4	StringTie	transcript	3512568	3532440	1000	-	.	gene_id "MSTRG.131449"; transcript_id "MSTRG.131449.50";
chr4	StringTie	exon	3512568	3513036	1000	-	.	gene_id "MSTRG.131449"; transcript_id "MSTRG.131449.50"; exon_number "1";
chr4	StringTie	exon	3514752	3514928	1000	-	.	gene_id "MSTRG.131449"; transcript_id "MSTRG.131449.50"; exon_number "2";
chr4	StringTie	exon	3516116	3516182	1000	-	.	gene_id "MSTRG.131449"; transcript_id "MSTRG.131449.50"; exon_number "3";
chr4	StringTie	exon	3518034	3518192	1000	-	.	gene_id "MSTRG.131449"; transcript_id "MSTRG.131449.50"; exon_number "4";
chr4	StringTie	exon	3518871	3518991	1000	-	.	gene_id "MSTRG.131449"; transcript_id "MSTRG.131449.50"; exon_number "5";
chr4	StringTie	exon	3520072	3520193	1000	-	.	gene_id "MSTRG.131449"; transcript_id "MSTRG.131449.50"; exon_number "6";
chr4	StringTie	exon	3524907	3525051	1000	-	.	gene_id "MSTRG.131449"; transcript_id "MSTRG.131449.50"; exon_number "7";
chr4	StringTie	exon	3532209	3532440	1000	-	.	gene_id "MSTRG.131449"; transcript_id "MSTRG.131449.50"; exon_number "8";
chr4	StringTie	transcript	3512570	3532443	1000	-	.	gene_id "MSTRG.131449"; transcript_id "MSTRG.131449.51";
chr4	StringTie	exon	3512570	3513036	1000	-	.	gene_id "MSTRG.131449"; transcript_id "MSTRG.131449.51"; exon_number "1";
chr4	StringTie	exon	3514752	3514928	1000	-	.	gene_id "MSTRG.131449"; transcript_id "MSTRG.131449.51"; exon_number "2";
chr4	StringTie	exon	3516116	3516198	1000	-	.	gene_id "MSTRG.131449"; transcript_id "MSTRG.131449.51"; exon_number "3";
chr4	StringTie	exon	3518871	3518991	1000	-	.	gene_id "MSTRG.131449"; transcript_id "MSTRG.131449.51"; exon_number "4";
chr4	StringTie	exon	3520072	3520193	1000	-	.	gene_id "MSTRG.131449"; transcript_id "MSTRG.131449.51"; exon_number "5";
chr4	StringTie	exon	3524907	3525051	1000	-	.	gene_id "MSTRG.131449"; transcript_id "MSTRG.131449.51"; exon_number "6";
chr4	StringTie	exon	3532209	3532443	1000	-	.	gene_id "MSTRG.131449"; transcript_id "MSTRG.131449.51"; exon_number "7";
chr4	StringTie	transcript	3512570	3532463	1000	-	.	gene_id "MSTRG.131449"; transcript_id "MSTRG.131449.52";
chr4	StringTie	exon	3512570	3513036	1000	-	.	gene_id "MSTRG.131449"; transcript_id "MSTRG.131449.52"; exon_number "1";
chr4	StringTie	exon	3514752	3514925	1000	-	.	gene_id "MSTRG.131449"; transcript_id "MSTRG.131449.52"; exon_number "2";
chr4	StringTie	exon	3516116	3516198	1000	-	.	gene_id "MSTRG.131449"; transcript_id "MSTRG.131449.52"; exon_number "3";
chr4	StringTie	exon	3518034	3518192	1000	-	.	gene_id "MSTRG.131449"; transcript_id "MSTRG.131449.52"; exon_number "4";
chr4	StringTie	exon	3518871	3518985	1000	-	.	gene_id "MSTRG.131449"; transcript_id "MSTRG.131449.52"; exon_number "5";
chr4	StringTie	exon	3520072	3520193	1000	-	.	gene_id "MSTRG.131449"; transcript_id "MSTRG.131449.52"; exon_number "6";
chr4	StringTie	exon	3524907	3525051	1000	-	.	gene_id "MSTRG.131449"; transcript_id "MSTRG.131449.52"; exon_number "7";
chr4	StringTie	exon	3532209	3532463	1000	-	.	gene_id "MSTRG.131449"; transcript_id "MSTRG.131449.52"; exon_number "8";
chr4	StringTie	transcript	3512571	3532431	1000	-	.	gene_id "MSTRG.131449"; transcript_id "MSTRG.131449.53";
chr4	StringTie	exon	3512571	3512703	1000	-	.	gene_id "MSTRG.131449"; transcript_id "MSTRG.131449.53"; exon_number "1";
chr4	StringTie	exon	3512782	3513036	1000	-	.	gene_id "MSTRG.131449"; transcript_id "MSTRG.131449.53"; exon_number "2";
chr4	StringTie	exon	3514752	3514928	1000	-	.	gene_id "MSTRG.131449"; transcript_id "MSTRG.131449.53"; exon_number "3";
chr4	StringTie	exon	3516116	3516198	1000	-	.	gene_id "MSTRG.131449"; transcript_id "MSTRG.131449.53"; exon_number "4";
chr4	StringTie	exon	3518034	3518192	1000	-	.	gene_id "MSTRG.131449"; transcript_id "MSTRG.131449.53"; exon_number "5";
chr4	StringTie	exon	3518871	3518991	1000	-	.	gene_id "MSTRG.131449"; transcript_id "MSTRG.131449.53"; exon_number "6";
chr4	StringTie	exon	3520072	3520193	1000	-	.	gene_id "MSTRG.131449"; transcript_id "MSTRG.131449.53"; exon_number "7";
chr4	StringTie	exon	3524907	3525051	1000	-	.	gene_id "MSTRG.131449"; transcript_id "MSTRG.131449.53"; exon_number "8";
chr4	StringTie	exon	3532209	3532431	1000	-	.	gene_id "MSTRG.131449"; transcript_id "MSTRG.131449.53"; exon_number "9";
chr4	StringTie	transcript	3503567	3532452	1000	-	.	gene_id "MSTRG.131449"; transcript_id "MSTRG.131449.6";
chr4	StringTie	exon	3503567	3506760	1000	-	.	gene_id "MSTRG.131449"; transcript_id "MSTRG.131449.6"; exon_number "1";
chr4	StringTie	exon	3508625	3513036	1000	-	.	gene_id "MSTRG.131449"; transcript_id "MSTRG.131449.6"; exon_number "2";
chr4	StringTie	exon	3514752	3514928	1000	-	.	gene_id "MSTRG.131449"; transcript_id "MSTRG.131449.6"; exon_number "3";
chr4	StringTie	exon	3516116	3516198	1000	-	.	gene_id "MSTRG.131449"; transcript_id "MSTRG.131449.6"; exon_number "4";
chr4	StringTie	exon	3518034	3518192	1000	-	.	gene_id "MSTRG.131449"; transcript_id "MSTRG.131449.6"; exon_number "5";
chr4	StringTie	exon	3518871	3518991	1000	-	.	gene_id "MSTRG.131449"; transcript_id "MSTRG.131449.6"; exon_number "6";
chr4	StringTie	exon	3520072	3520193	1000	-	.	gene_id "MSTRG.131449"; transcript_id "MSTRG.131449.6"; exon_number "7";
chr4	StringTie	exon	3524907	3525051	1000	-	.	gene_id "MSTRG.131449"; transcript_id "MSTRG.131449.6"; exon_number "8";
chr4	StringTie	exon	3532209	3532452	1000	-	.	gene_id "MSTRG.131449"; transcript_id "MSTRG.131449.6"; exon_number "9";
chr4	StringTie	transcript	3503597	3532494	1000	-	.	gene_id "MSTRG.131449"; transcript_id "MSTRG.131449.7";
chr4	StringTie	exon	3503597	3506760	1000	-	.	gene_id "MSTRG.131449"; transcript_id "MSTRG.131449.7"; exon_number "1";
chr4	StringTie	exon	3509185	3513036	1000	-	.	gene_id "MSTRG.131449"; transcript_id "MSTRG.131449.7"; exon_number "2";
chr4	StringTie	exon	3514752	3514928	1000	-	.	gene_id "MSTRG.131449"; transcript_id "MSTRG.131449.7"; exon_number "3";
chr4	StringTie	exon	3516116	3516198	1000	-	.	gene_id "MSTRG.131449"; transcript_id "MSTRG.131449.7"; exon_number "4";
chr4	StringTie	exon	3518034	3518192	1000	-	.	gene_id "MSTRG.131449"; transcript_id "MSTRG.131449.7"; exon_number "5";
chr4	StringTie	exon	3518871	3518991	1000	-	.	gene_id "MSTRG.131449"; transcript_id "MSTRG.131449.7"; exon_number "6";
chr4	StringTie	exon	3520072	3520193	1000	-	.	gene_id "MSTRG.131449"; transcript_id "MSTRG.131449.7"; exon_number "7";
chr4	StringTie	exon	3524907	3525051	1000	-	.	gene_id "MSTRG.131449"; transcript_id "MSTRG.131449.7"; exon_number "8";
chr4	StringTie	exon	3532209	3532494	1000	-	.	gene_id "MSTRG.131449"; transcript_id "MSTRG.131449.7"; exon_number "9";
chr4	StringTie	transcript	3503597	3532569	1000	-	.	gene_id "MSTRG.131449"; transcript_id "MSTRG.131449.8";
chr4	StringTie	exon	3503597	3508670	1000	-	.	gene_id "MSTRG.131449"; transcript_id "MSTRG.131449.8"; exon_number "1";
chr4	StringTie	exon	3509185	3513036	1000	-	.	gene_id "MSTRG.131449"; transcript_id "MSTRG.131449.8"; exon_number "2";
chr4	StringTie	exon	3514752	3514928	1000	-	.	gene_id "MSTRG.131449"; transcript_id "MSTRG.131449.8"; exon_number "3";
chr4	StringTie	exon	3516116	3516198	1000	-	.	gene_id "MSTRG.131449"; transcript_id "MSTRG.131449.8"; exon_number "4";
chr4	StringTie	exon	3518034	3518192	1000	-	.	gene_id "MSTRG.131449"; transcript_id "MSTRG.131449.8"; exon_number "5";
chr4	StringTie	exon	3518871	3518991	1000	-	.	gene_id "MSTRG.131449"; transcript_id "MSTRG.131449.8"; exon_number "6";
chr4	StringTie	exon	3520072	3520193	1000	-	.	gene_id "MSTRG.131449"; transcript_id "MSTRG.131449.8"; exon_number "7";
chr4	StringTie	exon	3524907	3525051	1000	-	.	gene_id "MSTRG.131449"; transcript_id "MSTRG.131449.8"; exon_number "8";
chr4	StringTie	exon	3532209	3532569	1000	-	.	gene_id "MSTRG.131449"; transcript_id "MSTRG.131449.8"; exon_number "9";
chr1	StringTie	transcript	188358984	188359864	1000	-	.	gene_id "MSTRG.13145"; transcript_id "MSTRG.13145.1";
chr1	StringTie	exon	188358984	188359864	1000	-	.	gene_id "MSTRG.13145"; transcript_id "MSTRG.13145.1"; exon_number "1";
chr4	StringTie	transcript	3511505	3511914	1000	+	.	gene_id "MSTRG.131450"; transcript_id "MSTRG.131450.1";
chr4	StringTie	exon	3511505	3511712	1000	+	.	gene_id "MSTRG.131450"; transcript_id "MSTRG.131450.1"; exon_number "1";
chr4	StringTie	exon	3511815	3511914	1000	+	.	gene_id "MSTRG.131450"; transcript_id "MSTRG.131450.1"; exon_number "2";
chr4	StringTie	transcript	3527262	3532416	1000	+	.	gene_id "MSTRG.131451"; transcript_id "MSTRG.131451.1";
chr4	StringTie	exon	3527262	3530776	1000	+	.	gene_id "MSTRG.131451"; transcript_id "MSTRG.131451.1"; exon_number "1";
chr4	StringTie	exon	3532230	3532416	1000	+	.	gene_id "MSTRG.131451"; transcript_id "MSTRG.131451.1"; exon_number "2";
chr4	StringTie	transcript	3529861	3532408	1000	+	.	gene_id "MSTRG.131451"; transcript_id "MSTRG.131451.2";
chr4	StringTie	exon	3529861	3530552	1000	+	.	gene_id "MSTRG.131451"; transcript_id "MSTRG.131451.2"; exon_number "1";
chr4	StringTie	exon	3532230	3532333	1000	+	.	gene_id "MSTRG.131451"; transcript_id "MSTRG.131451.2"; exon_number "2";
chr4	StringTie	exon	3532362	3532408	1000	+	.	gene_id "MSTRG.131451"; transcript_id "MSTRG.131451.2"; exon_number "3";
chr4	StringTie	transcript	3530449	3531963	1000	+	.	gene_id "MSTRG.131451"; transcript_id "MSTRG.131451.3";
chr4	StringTie	exon	3530449	3530552	1000	+	.	gene_id "MSTRG.131451"; transcript_id "MSTRG.131451.3"; exon_number "1";
chr4	StringTie	exon	3531844	3531963	1000	+	.	gene_id "MSTRG.131451"; transcript_id "MSTRG.131451.3"; exon_number "2";
chr4	StringTie	transcript	3531629	3532430	1000	+	.	gene_id "MSTRG.131451"; transcript_id "MSTRG.131451.4";
chr4	StringTie	exon	3531629	3531654	1000	+	.	gene_id "MSTRG.131451"; transcript_id "MSTRG.131451.4"; exon_number "1";
chr4	StringTie	exon	3532230	3532430	1000	+	.	gene_id "MSTRG.131451"; transcript_id "MSTRG.131451.4"; exon_number "2";
chr4	StringTie	transcript	3544888	3548796	1000	+	.	gene_id "MSTRG.131452"; transcript_id "ENST00000602543"; gene_name "RP11-529E10.7"; ref_gene_id "ENSG00000270090";
chr4	StringTie	exon	3544888	3544923	1000	+	.	gene_id "MSTRG.131452"; transcript_id "ENST00000602543"; exon_number "1"; gene_name "RP11-529E10.7"; ref_gene_id "ENSG00000270090";
chr4	StringTie	exon	3545095	3545229	1000	+	.	gene_id "MSTRG.131452"; transcript_id "ENST00000602543"; exon_number "2"; gene_name "RP11-529E10.7"; ref_gene_id "ENSG00000270090";
chr4	StringTie	exon	3546170	3546348	1000	+	.	gene_id "MSTRG.131452"; transcript_id "ENST00000602543"; exon_number "3"; gene_name "RP11-529E10.7"; ref_gene_id "ENSG00000270090";
chr4	StringTie	exon	3548461	3548582	1000	+	.	gene_id "MSTRG.131452"; transcript_id "ENST00000602543"; exon_number "4"; gene_name "RP11-529E10.7"; ref_gene_id "ENSG00000270090";
chr4	StringTie	exon	3548675	3548796	1000	+	.	gene_id "MSTRG.131452"; transcript_id "ENST00000602543"; exon_number "5"; gene_name "RP11-529E10.7"; ref_gene_id "ENSG00000270090";
chr4	StringTie	transcript	3544555	3548588	1000	+	.	gene_id "MSTRG.131452"; transcript_id "ENST00000602641"; gene_name "RP11-529E10.7"; ref_gene_id "ENSG00000270090";
chr4	StringTie	exon	3544555	3544923	1000	+	.	gene_id "MSTRG.131452"; transcript_id "ENST00000602641"; exon_number "1"; gene_name "RP11-529E10.7"; ref_gene_id "ENSG00000270090";
chr4	StringTie	exon	3545095	3545229	1000	+	.	gene_id "MSTRG.131452"; transcript_id "ENST00000602641"; exon_number "2"; gene_name "RP11-529E10.7"; ref_gene_id "ENSG00000270090";
chr4	StringTie	exon	3548461	3548588	1000	+	.	gene_id "MSTRG.131452"; transcript_id "ENST00000602641"; exon_number "3"; gene_name "RP11-529E10.7"; ref_gene_id "ENSG00000270090";
chr4	StringTie	transcript	3538044	3538418	1000	+	.	gene_id "MSTRG.131452"; transcript_id "ENST00000623890"; gene_name "AL590235.1"; ref_gene_id "ENSG00000280230";
chr4	StringTie	exon	3538044	3538418	1000	+	.	gene_id "MSTRG.131452"; transcript_id "ENST00000623890"; exon_number "1"; gene_name "AL590235.1"; ref_gene_id "ENSG00000280230";
chr4	StringTie	transcript	3533904	3541864	1000	+	.	gene_id "MSTRG.131452"; transcript_id "MSTRG.131452.1";
chr4	StringTie	exon	3533904	3538469	1000	+	.	gene_id "MSTRG.131452"; transcript_id "MSTRG.131452.1"; exon_number "1";
chr4	StringTie	exon	3538920	3541864	1000	+	.	gene_id "MSTRG.131452"; transcript_id "MSTRG.131452.1"; exon_number "2";
chr4	StringTie	transcript	3543535	3550833	1000	+	.	gene_id "MSTRG.131452"; transcript_id "MSTRG.131452.10";
chr4	StringTie	exon	3543535	3544923	1000	+	.	gene_id "MSTRG.131452"; transcript_id "MSTRG.131452.10"; exon_number "1";
chr4	StringTie	exon	3545183	3548231	1000	+	.	gene_id "MSTRG.131452"; transcript_id "MSTRG.131452.10"; exon_number "2";
chr4	StringTie	exon	3548461	3549002	1000	+	.	gene_id "MSTRG.131452"; transcript_id "MSTRG.131452.10"; exon_number "3";
chr4	StringTie	exon	3549596	3550833	1000	+	.	gene_id "MSTRG.131452"; transcript_id "MSTRG.131452.10"; exon_number "4";
chr4	StringTie	transcript	3543535	3550896	1000	+	.	gene_id "MSTRG.131452"; transcript_id "MSTRG.131452.11";
chr4	StringTie	exon	3543535	3544923	1000	+	.	gene_id "MSTRG.131452"; transcript_id "MSTRG.131452.11"; exon_number "1";
chr4	StringTie	exon	3545095	3545336	1000	+	.	gene_id "MSTRG.131452"; transcript_id "MSTRG.131452.11"; exon_number "2";
chr4	StringTie	exon	3546170	3546348	1000	+	.	gene_id "MSTRG.131452"; transcript_id "MSTRG.131452.11"; exon_number "3";
chr4	StringTie	exon	3548461	3548582	1000	+	.	gene_id "MSTRG.131452"; transcript_id "MSTRG.131452.11"; exon_number "4";
chr4	StringTie	exon	3548675	3549002	1000	+	.	gene_id "MSTRG.131452"; transcript_id "MSTRG.131452.11"; exon_number "5";
chr4	StringTie	exon	3549596	3550896	1000	+	.	gene_id "MSTRG.131452"; transcript_id "MSTRG.131452.11"; exon_number "6";
chr4	StringTie	transcript	3543559	3550844	1000	+	.	gene_id "MSTRG.131452"; transcript_id "MSTRG.131452.12";
chr4	StringTie	exon	3543559	3544923	1000	+	.	gene_id "MSTRG.131452"; transcript_id "MSTRG.131452.12"; exon_number "1";
chr4	StringTie	exon	3545095	3546348	1000	+	.	gene_id "MSTRG.131452"; transcript_id "MSTRG.131452.12"; exon_number "2";
chr4	StringTie	exon	3548461	3550844	1000	+	.	gene_id "MSTRG.131452"; transcript_id "MSTRG.131452.12"; exon_number "3";
chr4	StringTie	transcript	3543576	3550896	1000	+	.	gene_id "MSTRG.131452"; transcript_id "MSTRG.131452.13";
chr4	StringTie	exon	3543576	3549002	1000	+	.	gene_id "MSTRG.131452"; transcript_id "MSTRG.131452.13"; exon_number "1";
chr4	StringTie	exon	3549596	3550896	1000	+	.	gene_id "MSTRG.131452"; transcript_id "MSTRG.131452.13"; exon_number "2";
chr4	StringTie	transcript	3543576	3550844	1000	+	.	gene_id "MSTRG.131452"; transcript_id "MSTRG.131452.14";
chr4	StringTie	exon	3543576	3544923	1000	+	.	gene_id "MSTRG.131452"; transcript_id "MSTRG.131452.14"; exon_number "1";
chr4	StringTie	exon	3545183	3549002	1000	+	.	gene_id "MSTRG.131452"; transcript_id "MSTRG.131452.14"; exon_number "2";
chr4	StringTie	exon	3549596	3550844	1000	+	.	gene_id "MSTRG.131452"; transcript_id "MSTRG.131452.14"; exon_number "3";
chr4	StringTie	transcript	3543657	3550842	1000	+	.	gene_id "MSTRG.131452"; transcript_id "MSTRG.131452.15";
chr4	StringTie	exon	3543657	3544923	1000	+	.	gene_id "MSTRG.131452"; transcript_id "MSTRG.131452.15"; exon_number "1";
chr4	StringTie	exon	3545183	3549002	1000	+	.	gene_id "MSTRG.131452"; transcript_id "MSTRG.131452.15"; exon_number "2";
chr4	StringTie	exon	3549467	3550842	1000	+	.	gene_id "MSTRG.131452"; transcript_id "MSTRG.131452.15"; exon_number "3";
chr4	StringTie	transcript	3543657	3550842	1000	+	.	gene_id "MSTRG.131452"; transcript_id "MSTRG.131452.16";
chr4	StringTie	exon	3543657	3544923	1000	+	.	gene_id "MSTRG.131452"; transcript_id "MSTRG.131452.16"; exon_number "1";
chr4	StringTie	exon	3545095	3545229	1000	+	.	gene_id "MSTRG.131452"; transcript_id "MSTRG.131452.16"; exon_number "2";
chr4	StringTie	exon	3546170	3549002	1000	+	.	gene_id "MSTRG.131452"; transcript_id "MSTRG.131452.16"; exon_number "3";
chr4	StringTie	exon	3549467	3550842	1000	+	.	gene_id "MSTRG.131452"; transcript_id "MSTRG.131452.16"; exon_number "4";
chr4	StringTie	transcript	3543702	3550836	1000	+	.	gene_id "MSTRG.131452"; transcript_id "MSTRG.131452.17";
chr4	StringTie	exon	3543702	3544923	1000	+	.	gene_id "MSTRG.131452"; transcript_id "MSTRG.131452.17"; exon_number "1";
chr4	StringTie	exon	3545095	3545229	1000	+	.	gene_id "MSTRG.131452"; transcript_id "MSTRG.131452.17"; exon_number "2";
chr4	StringTie	exon	3546170	3550836	1000	+	.	gene_id "MSTRG.131452"; transcript_id "MSTRG.131452.17"; exon_number "3";
chr4	StringTie	transcript	3543994	3550837	1000	+	.	gene_id "MSTRG.131452"; transcript_id "MSTRG.131452.18";
chr4	StringTie	exon	3543994	3544923	1000	+	.	gene_id "MSTRG.131452"; transcript_id "MSTRG.131452.18"; exon_number "1";
chr4	StringTie	exon	3545183	3545229	1000	+	.	gene_id "MSTRG.131452"; transcript_id "MSTRG.131452.18"; exon_number "2";
chr4	StringTie	exon	3546170	3550837	1000	+	.	gene_id "MSTRG.131452"; transcript_id "MSTRG.131452.18"; exon_number "3";
chr4	StringTie	transcript	3544134	3550836	1000	+	.	gene_id "MSTRG.131452"; transcript_id "MSTRG.131452.19";
chr4	StringTie	exon	3544134	3548755	1000	+	.	gene_id "MSTRG.131452"; transcript_id "MSTRG.131452.19"; exon_number "1";
chr4	StringTie	exon	3549467	3550836	1000	+	.	gene_id "MSTRG.131452"; transcript_id "MSTRG.131452.19"; exon_number "2";
chr4	StringTie	transcript	3534026	3552421	1000	+	.	gene_id "MSTRG.131452"; transcript_id "MSTRG.131452.2";
chr4	StringTie	exon	3534026	3538434	1000	+	.	gene_id "MSTRG.131452"; transcript_id "MSTRG.131452.2"; exon_number "1";
chr4	StringTie	exon	3538623	3548582	1000	+	.	gene_id "MSTRG.131452"; transcript_id "MSTRG.131452.2"; exon_number "2";
chr4	StringTie	exon	3548675	3552421	1000	+	.	gene_id "MSTRG.131452"; transcript_id "MSTRG.131452.2"; exon_number "3";
chr4	StringTie	transcript	3544171	3550823	1000	+	.	gene_id "MSTRG.131452"; transcript_id "MSTRG.131452.20";
chr4	StringTie	exon	3544171	3544923	1000	+	.	gene_id "MSTRG.131452"; transcript_id "MSTRG.131452.20"; exon_number "1";
chr4	StringTie	exon	3545095	3549002	1000	+	.	gene_id "MSTRG.131452"; transcript_id "MSTRG.131452.20"; exon_number "2";
chr4	StringTie	exon	3549596	3549935	1000	+	.	gene_id "MSTRG.131452"; transcript_id "MSTRG.131452.20"; exon_number "3";
chr4	StringTie	exon	3550015	3550823	1000	+	.	gene_id "MSTRG.131452"; transcript_id "MSTRG.131452.20"; exon_number "4";
chr4	StringTie	transcript	3544209	3550844	1000	+	.	gene_id "MSTRG.131452"; transcript_id "MSTRG.131452.21";
chr4	StringTie	exon	3544209	3545229	1000	+	.	gene_id "MSTRG.131452"; transcript_id "MSTRG.131452.21"; exon_number "1";
chr4	StringTie	exon	3546170	3550844	1000	+	.	gene_id "MSTRG.131452"; transcript_id "MSTRG.131452.21"; exon_number "2";
chr4	StringTie	transcript	3544284	3550838	1000	+	.	gene_id "MSTRG.131452"; transcript_id "MSTRG.131452.22";
chr4	StringTie	exon	3544284	3544923	1000	+	.	gene_id "MSTRG.131452"; transcript_id "MSTRG.131452.22"; exon_number "1";
chr4	StringTie	exon	3545183	3545336	1000	+	.	gene_id "MSTRG.131452"; transcript_id "MSTRG.131452.22"; exon_number "2";
chr4	StringTie	exon	3546170	3546348	1000	+	.	gene_id "MSTRG.131452"; transcript_id "MSTRG.131452.22"; exon_number "3";
chr4	StringTie	exon	3548461	3548582	1000	+	.	gene_id "MSTRG.131452"; transcript_id "MSTRG.131452.22"; exon_number "4";
chr4	StringTie	exon	3548675	3550838	1000	+	.	gene_id "MSTRG.131452"; transcript_id "MSTRG.131452.22"; exon_number "5";
chr4	StringTie	transcript	3544313	3548644	1000	+	.	gene_id "MSTRG.131452"; transcript_id "MSTRG.131452.23";
chr4	StringTie	exon	3544313	3546348	1000	+	.	gene_id "MSTRG.131452"; transcript_id "MSTRG.131452.23"; exon_number "1";
chr4	StringTie	exon	3547239	3548644	1000	+	.	gene_id "MSTRG.131452"; transcript_id "MSTRG.131452.23"; exon_number "2";
chr4	StringTie	transcript	3544403	3550835	1000	+	.	gene_id "MSTRG.131452"; transcript_id "MSTRG.131452.24";
chr4	StringTie	exon	3544403	3544923	1000	+	.	gene_id "MSTRG.131452"; transcript_id "MSTRG.131452.24"; exon_number "1";
chr4	StringTie	exon	3545183	3545336	1000	+	.	gene_id "MSTRG.131452"; transcript_id "MSTRG.131452.24"; exon_number "2";
chr4	StringTie	exon	3546170	3549002	1000	+	.	gene_id "MSTRG.131452"; transcript_id "MSTRG.131452.24"; exon_number "3";
chr4	StringTie	exon	3549596	3550835	1000	+	.	gene_id "MSTRG.131452"; transcript_id "MSTRG.131452.24"; exon_number "4";
chr4	StringTie	transcript	3544403	3550835	1000	+	.	gene_id "MSTRG.131452"; transcript_id "MSTRG.131452.25";
chr4	StringTie	exon	3544403	3544923	1000	+	.	gene_id "MSTRG.131452"; transcript_id "MSTRG.131452.25"; exon_number "1";
chr4	StringTie	exon	3545095	3545229	1000	+	.	gene_id "MSTRG.131452"; transcript_id "MSTRG.131452.25"; exon_number "2";
chr4	StringTie	exon	3546170	3546348	1000	+	.	gene_id "MSTRG.131452"; transcript_id "MSTRG.131452.25"; exon_number "3";
chr4	StringTie	exon	3548139	3548231	1000	+	.	gene_id "MSTRG.131452"; transcript_id "MSTRG.131452.25"; exon_number "4";
chr4	StringTie	exon	3548461	3549002	1000	+	.	gene_id "MSTRG.131452"; transcript_id "MSTRG.131452.25"; exon_number "5";
chr4	StringTie	exon	3549596	3550835	1000	+	.	gene_id "MSTRG.131452"; transcript_id "MSTRG.131452.25"; exon_number "6";
chr4	StringTie	transcript	3544404	3550833	1000	+	.	gene_id "MSTRG.131452"; transcript_id "MSTRG.131452.26";
chr4	StringTie	exon	3544404	3544923	1000	+	.	gene_id "MSTRG.131452"; transcript_id "MSTRG.131452.26"; exon_number "1";
chr4	StringTie	exon	3545095	3545628	1000	+	.	gene_id "MSTRG.131452"; transcript_id "MSTRG.131452.26"; exon_number "2";
chr4	StringTie	exon	3546170	3546348	1000	+	.	gene_id "MSTRG.131452"; transcript_id "MSTRG.131452.26"; exon_number "3";
chr4	StringTie	exon	3548461	3549002	1000	+	.	gene_id "MSTRG.131452"; transcript_id "MSTRG.131452.26"; exon_number "4";
chr4	StringTie	exon	3549596	3550833	1000	+	.	gene_id "MSTRG.131452"; transcript_id "MSTRG.131452.26"; exon_number "5";
chr4	StringTie	transcript	3544404	3550837	1000	+	.	gene_id "MSTRG.131452"; transcript_id "MSTRG.131452.27";
chr4	StringTie	exon	3544404	3545628	1000	+	.	gene_id "MSTRG.131452"; transcript_id "MSTRG.131452.27"; exon_number "1";
chr4	StringTie	exon	3546170	3546348	1000	+	.	gene_id "MSTRG.131452"; transcript_id "MSTRG.131452.27"; exon_number "2";
chr4	StringTie	exon	3546627	3548231	1000	+	.	gene_id "MSTRG.131452"; transcript_id "MSTRG.131452.27"; exon_number "3";
chr4	StringTie	exon	3548461	3549002	1000	+	.	gene_id "MSTRG.131452"; transcript_id "MSTRG.131452.27"; exon_number "4";
chr4	StringTie	exon	3549596	3550837	1000	+	.	gene_id "MSTRG.131452"; transcript_id "MSTRG.131452.27"; exon_number "5";
chr4	StringTie	transcript	3544423	3550819	1000	+	.	gene_id "MSTRG.131452"; transcript_id "MSTRG.131452.28";
chr4	StringTie	exon	3544423	3544923	1000	+	.	gene_id "MSTRG.131452"; transcript_id "MSTRG.131452.28"; exon_number "1";
chr4	StringTie	exon	3545183	3546348	1000	+	.	gene_id "MSTRG.131452"; transcript_id "MSTRG.131452.28"; exon_number "2";
chr4	StringTie	exon	3548461	3549002	1000	+	.	gene_id "MSTRG.131452"; transcript_id "MSTRG.131452.28"; exon_number "3";
chr4	StringTie	exon	3549596	3550819	1000	+	.	gene_id "MSTRG.131452"; transcript_id "MSTRG.131452.28"; exon_number "4";
chr4	StringTie	transcript	3544443	3550554	1000	+	.	gene_id "MSTRG.131452"; transcript_id "MSTRG.131452.29";
chr4	StringTie	exon	3544443	3550554	1000	+	.	gene_id "MSTRG.131452"; transcript_id "MSTRG.131452.29"; exon_number "1";
chr4	StringTie	transcript	3534443	3539819	1000	+	.	gene_id "MSTRG.131452"; transcript_id "MSTRG.131452.3";
chr4	StringTie	exon	3534443	3538659	1000	+	.	gene_id "MSTRG.131452"; transcript_id "MSTRG.131452.3"; exon_number "1";
chr4	StringTie	exon	3538926	3539819	1000	+	.	gene_id "MSTRG.131452"; transcript_id "MSTRG.131452.3"; exon_number "2";
chr4	StringTie	transcript	3544458	3549152	1000	+	.	gene_id "MSTRG.131452"; transcript_id "MSTRG.131452.30";
chr4	StringTie	exon	3544458	3544923	1000	+	.	gene_id "MSTRG.131452"; transcript_id "MSTRG.131452.30"; exon_number "1";
chr4	StringTie	exon	3545095	3545229	1000	+	.	gene_id "MSTRG.131452"; transcript_id "MSTRG.131452.30"; exon_number "2";
chr4	StringTie	exon	3546170	3546348	1000	+	.	gene_id "MSTRG.131452"; transcript_id "MSTRG.131452.30"; exon_number "3";
chr4	StringTie	exon	3546627	3549152	1000	+	.	gene_id "MSTRG.131452"; transcript_id "MSTRG.131452.30"; exon_number "4";
chr4	StringTie	transcript	3544474	3550835	1000	+	.	gene_id "MSTRG.131452"; transcript_id "MSTRG.131452.31";
chr4	StringTie	exon	3544474	3544923	1000	+	.	gene_id "MSTRG.131452"; transcript_id "MSTRG.131452.31"; exon_number "1";
chr4	StringTie	exon	3545095	3545229	1000	+	.	gene_id "MSTRG.131452"; transcript_id "MSTRG.131452.31"; exon_number "2";
chr4	StringTie	exon	3546170	3548582	1000	+	.	gene_id "MSTRG.131452"; transcript_id "MSTRG.131452.31"; exon_number "3";
chr4	StringTie	exon	3548675	3550835	1000	+	.	gene_id "MSTRG.131452"; transcript_id "MSTRG.131452.31"; exon_number "4";
chr4	StringTie	transcript	3544477	3550838	1000	+	.	gene_id "MSTRG.131452"; transcript_id "MSTRG.131452.32";
chr4	StringTie	exon	3544477	3544923	1000	+	.	gene_id "MSTRG.131452"; transcript_id "MSTRG.131452.32"; exon_number "1";
chr4	StringTie	exon	3545183	3545336	1000	+	.	gene_id "MSTRG.131452"; transcript_id "MSTRG.131452.32"; exon_number "2";
chr4	StringTie	exon	3546170	3550838	1000	+	.	gene_id "MSTRG.131452"; transcript_id "MSTRG.131452.32"; exon_number "3";
chr4	StringTie	transcript	3544502	3550838	1000	+	.	gene_id "MSTRG.131452"; transcript_id "MSTRG.131452.33";
chr4	StringTie	exon	3544502	3546348	1000	+	.	gene_id "MSTRG.131452"; transcript_id "MSTRG.131452.33"; exon_number "1";
chr4	StringTie	exon	3549596	3550838	1000	+	.	gene_id "MSTRG.131452"; transcript_id "MSTRG.131452.33"; exon_number "2";
chr4	StringTie	transcript	3544502	3550838	1000	+	.	gene_id "MSTRG.131452"; transcript_id "MSTRG.131452.34";
chr4	StringTie	exon	3544502	3545628	1000	+	.	gene_id "MSTRG.131452"; transcript_id "MSTRG.131452.34"; exon_number "1";
chr4	StringTie	exon	3546170	3546348	1000	+	.	gene_id "MSTRG.131452"; transcript_id "MSTRG.131452.34"; exon_number "2";
chr4	StringTie	exon	3548461	3548582	1000	+	.	gene_id "MSTRG.131452"; transcript_id "MSTRG.131452.34"; exon_number "3";
chr4	StringTie	exon	3548675	3550838	1000	+	.	gene_id "MSTRG.131452"; transcript_id "MSTRG.131452.34"; exon_number "4";
chr4	StringTie	transcript	3544532	3550807	1000	+	.	gene_id "MSTRG.131452"; transcript_id "MSTRG.131452.35";
chr4	StringTie	exon	3544532	3544923	1000	+	.	gene_id "MSTRG.131452"; transcript_id "MSTRG.131452.35"; exon_number "1";
chr4	StringTie	exon	3545095	3545229	1000	+	.	gene_id "MSTRG.131452"; transcript_id "MSTRG.131452.35"; exon_number "2";
chr4	StringTie	exon	3546170	3546348	1000	+	.	gene_id "MSTRG.131452"; transcript_id "MSTRG.131452.35"; exon_number "3";
chr4	StringTie	exon	3546627	3548582	1000	+	.	gene_id "MSTRG.131452"; transcript_id "MSTRG.131452.35"; exon_number "4";
chr4	StringTie	exon	3548675	3549002	1000	+	.	gene_id "MSTRG.131452"; transcript_id "MSTRG.131452.35"; exon_number "5";
chr4	StringTie	exon	3549596	3550807	1000	+	.	gene_id "MSTRG.131452"; transcript_id "MSTRG.131452.35"; exon_number "6";
chr4	StringTie	transcript	3544540	3548631	1000	+	.	gene_id "MSTRG.131452"; transcript_id "MSTRG.131452.36";
chr4	StringTie	exon	3544540	3545628	1000	+	.	gene_id "MSTRG.131452"; transcript_id "MSTRG.131452.36"; exon_number "1";
chr4	StringTie	exon	3548461	3548631	1000	+	.	gene_id "MSTRG.131452"; transcript_id "MSTRG.131452.36"; exon_number "2";
chr4	StringTie	transcript	3544540	3548631	1000	+	.	gene_id "MSTRG.131452"; transcript_id "MSTRG.131452.37";
chr4	StringTie	exon	3544540	3544923	1000	+	.	gene_id "MSTRG.131452"; transcript_id "MSTRG.131452.37"; exon_number "1";
chr4	StringTie	exon	3545095	3545628	1000	+	.	gene_id "MSTRG.131452"; transcript_id "MSTRG.131452.37"; exon_number "2";
chr4	StringTie	exon	3548461	3548631	1000	+	.	gene_id "MSTRG.131452"; transcript_id "MSTRG.131452.37"; exon_number "3";
chr4	StringTie	transcript	3544543	3547061	1000	+	.	gene_id "MSTRG.131452"; transcript_id "MSTRG.131452.38";
chr4	StringTie	exon	3544543	3544923	1000	+	.	gene_id "MSTRG.131452"; transcript_id "MSTRG.131452.38"; exon_number "1";
chr4	StringTie	exon	3545095	3545336	1000	+	.	gene_id "MSTRG.131452"; transcript_id "MSTRG.131452.38"; exon_number "2";
chr4	StringTie	exon	3545514	3547061	1000	+	.	gene_id "MSTRG.131452"; transcript_id "MSTRG.131452.38"; exon_number "3";
chr4	StringTie	transcript	3544555	3549077	1000	+	.	gene_id "MSTRG.131452"; transcript_id "MSTRG.131452.39";
chr4	StringTie	exon	3544555	3544923	1000	+	.	gene_id "MSTRG.131452"; transcript_id "MSTRG.131452.39"; exon_number "1";
chr4	StringTie	exon	3545183	3546348	1000	+	.	gene_id "MSTRG.131452"; transcript_id "MSTRG.131452.39"; exon_number "2";
chr4	StringTie	exon	3548139	3549077	1000	+	.	gene_id "MSTRG.131452"; transcript_id "MSTRG.131452.39"; exon_number "3";
chr4	StringTie	transcript	3544557	3549224	1000	+	.	gene_id "MSTRG.131452"; transcript_id "MSTRG.131452.41";
chr4	StringTie	exon	3544557	3544923	1000	+	.	gene_id "MSTRG.131452"; transcript_id "MSTRG.131452.41"; exon_number "1";
chr4	StringTie	exon	3545095	3545229	1000	+	.	gene_id "MSTRG.131452"; transcript_id "MSTRG.131452.41"; exon_number "2";
chr4	StringTie	exon	3546170	3546348	1000	+	.	gene_id "MSTRG.131452"; transcript_id "MSTRG.131452.41"; exon_number "3";
chr4	StringTie	exon	3548461	3549224	1000	+	.	gene_id "MSTRG.131452"; transcript_id "MSTRG.131452.41"; exon_number "4";
chr4	StringTie	transcript	3547647	3548663	1000	+	.	gene_id "MSTRG.131452"; transcript_id "MSTRG.131452.43";
chr4	StringTie	exon	3547647	3547914	1000	+	.	gene_id "MSTRG.131452"; transcript_id "MSTRG.131452.43"; exon_number "1";
chr4	StringTie	exon	3548461	3548663	1000	+	.	gene_id "MSTRG.131452"; transcript_id "MSTRG.131452.43"; exon_number "2";
chr4	StringTie	transcript	3538820	3550854	1000	+	.	gene_id "MSTRG.131452"; transcript_id "MSTRG.131452.5";
chr4	StringTie	exon	3538820	3539705	1000	+	.	gene_id "MSTRG.131452"; transcript_id "MSTRG.131452.5"; exon_number "1";
chr4	StringTie	exon	3539783	3544923	1000	+	.	gene_id "MSTRG.131452"; transcript_id "MSTRG.131452.5"; exon_number "2";
chr4	StringTie	exon	3545095	3550854	1000	+	.	gene_id "MSTRG.131452"; transcript_id "MSTRG.131452.5"; exon_number "3";
chr4	StringTie	transcript	3538820	3550848	1000	+	.	gene_id "MSTRG.131452"; transcript_id "MSTRG.131452.6";
chr4	StringTie	exon	3538820	3539705	1000	+	.	gene_id "MSTRG.131452"; transcript_id "MSTRG.131452.6"; exon_number "1";
chr4	StringTie	exon	3539783	3544923	1000	+	.	gene_id "MSTRG.131452"; transcript_id "MSTRG.131452.6"; exon_number "2";
chr4	StringTie	exon	3545095	3546348	1000	+	.	gene_id "MSTRG.131452"; transcript_id "MSTRG.131452.6"; exon_number "3";
chr4	StringTie	exon	3548461	3548582	1000	+	.	gene_id "MSTRG.131452"; transcript_id "MSTRG.131452.6"; exon_number "4";
chr4	StringTie	exon	3548675	3550848	1000	+	.	gene_id "MSTRG.131452"; transcript_id "MSTRG.131452.6"; exon_number "5";
chr4	StringTie	transcript	3543184	3550836	1000	+	.	gene_id "MSTRG.131452"; transcript_id "MSTRG.131452.7";
chr4	StringTie	exon	3543184	3544923	1000	+	.	gene_id "MSTRG.131452"; transcript_id "MSTRG.131452.7"; exon_number "1";
chr4	StringTie	exon	3545183	3550836	1000	+	.	gene_id "MSTRG.131452"; transcript_id "MSTRG.131452.7"; exon_number "2";
chr4	StringTie	transcript	3543533	3550844	1000	+	.	gene_id "MSTRG.131452"; transcript_id "MSTRG.131452.8";
chr4	StringTie	exon	3543533	3544923	1000	+	.	gene_id "MSTRG.131452"; transcript_id "MSTRG.131452.8"; exon_number "1";
chr4	StringTie	exon	3545095	3548582	1000	+	.	gene_id "MSTRG.131452"; transcript_id "MSTRG.131452.8"; exon_number "2";
chr4	StringTie	exon	3548675	3550844	1000	+	.	gene_id "MSTRG.131452"; transcript_id "MSTRG.131452.8"; exon_number "3";
chr4	StringTie	transcript	3543535	3550836	1000	+	.	gene_id "MSTRG.131452"; transcript_id "MSTRG.131452.9";
chr4	StringTie	exon	3543535	3544923	1000	+	.	gene_id "MSTRG.131452"; transcript_id "MSTRG.131452.9"; exon_number "1";
chr4	StringTie	exon	3545095	3549002	1000	+	.	gene_id "MSTRG.131452"; transcript_id "MSTRG.131452.9"; exon_number "2";
chr4	StringTie	exon	3549596	3550836	1000	+	.	gene_id "MSTRG.131452"; transcript_id "MSTRG.131452.9"; exon_number "3";
chr4	StringTie	transcript	3534026	3539842	1000	-	.	gene_id "MSTRG.131453"; transcript_id "MSTRG.131453.1";
chr4	StringTie	exon	3534026	3534116	1000	-	.	gene_id "MSTRG.131453"; transcript_id "MSTRG.131453.1"; exon_number "1";
chr4	StringTie	exon	3534531	3539842	1000	-	.	gene_id "MSTRG.131453"; transcript_id "MSTRG.131453.1"; exon_number "2";
chr4	StringTie	transcript	3534026	3539842	1000	-	.	gene_id "MSTRG.131453"; transcript_id "MSTRG.131453.2";
chr4	StringTie	exon	3534026	3534116	1000	-	.	gene_id "MSTRG.131453"; transcript_id "MSTRG.131453.2"; exon_number "1";
chr4	StringTie	exon	3534531	3538891	1000	-	.	gene_id "MSTRG.131453"; transcript_id "MSTRG.131453.2"; exon_number "2";
chr4	StringTie	exon	3539019	3539842	1000	-	.	gene_id "MSTRG.131453"; transcript_id "MSTRG.131453.2"; exon_number "3";
chr4	StringTie	transcript	3534026	3539842	1000	-	.	gene_id "MSTRG.131453"; transcript_id "MSTRG.131453.3";
chr4	StringTie	exon	3534026	3534116	1000	-	.	gene_id "MSTRG.131453"; transcript_id "MSTRG.131453.3"; exon_number "1";
chr4	StringTie	exon	3534531	3535468	1000	-	.	gene_id "MSTRG.131453"; transcript_id "MSTRG.131453.3"; exon_number "2";
chr4	StringTie	exon	3538974	3539842	1000	-	.	gene_id "MSTRG.131453"; transcript_id "MSTRG.131453.3"; exon_number "3";
chr4	StringTie	transcript	3534443	3539763	1000	-	.	gene_id "MSTRG.131453"; transcript_id "MSTRG.131453.4";
chr4	StringTie	exon	3534443	3538834	1000	-	.	gene_id "MSTRG.131453"; transcript_id "MSTRG.131453.4"; exon_number "1";
chr4	StringTie	exon	3538884	3539763	1000	-	.	gene_id "MSTRG.131453"; transcript_id "MSTRG.131453.4"; exon_number "2";
chr4	StringTie	transcript	3538393	3539794	1000	-	.	gene_id "MSTRG.131453"; transcript_id "MSTRG.131453.5";
chr4	StringTie	exon	3538393	3538539	1000	-	.	gene_id "MSTRG.131453"; transcript_id "MSTRG.131453.5"; exon_number "1";
chr4	StringTie	exon	3538892	3539794	1000	-	.	gene_id "MSTRG.131453"; transcript_id "MSTRG.131453.5"; exon_number "2";
chr4	StringTie	transcript	3538414	3539819	1000	-	.	gene_id "MSTRG.131453"; transcript_id "MSTRG.131453.6";
chr4	StringTie	exon	3538414	3538842	1000	-	.	gene_id "MSTRG.131453"; transcript_id "MSTRG.131453.6"; exon_number "1";
chr4	StringTie	exon	3538892	3539819	1000	-	.	gene_id "MSTRG.131453"; transcript_id "MSTRG.131453.6"; exon_number "2";
chr4	StringTie	transcript	3538414	3539801	1000	-	.	gene_id "MSTRG.131453"; transcript_id "MSTRG.131453.7";
chr4	StringTie	exon	3538414	3538670	1000	-	.	gene_id "MSTRG.131453"; transcript_id "MSTRG.131453.7"; exon_number "1";
chr4	StringTie	exon	3538892	3539801	1000	-	.	gene_id "MSTRG.131453"; transcript_id "MSTRG.131453.7"; exon_number "2";
chr4	StringTie	transcript	3553488	3553749	1000	.	.	gene_id "MSTRG.131454"; transcript_id "MSTRG.131454.1";
chr4	StringTie	exon	3553488	3553749	1000	.	.	gene_id "MSTRG.131454"; transcript_id "MSTRG.131454.1"; exon_number "1";
chr4	StringTie	transcript	3554296	3556378	1000	.	.	gene_id "MSTRG.131455"; transcript_id "MSTRG.131455.1";
chr4	StringTie	exon	3554296	3556378	1000	.	.	gene_id "MSTRG.131455"; transcript_id "MSTRG.131455.1"; exon_number "1";
chr4	StringTie	transcript	3559112	3560881	1000	.	.	gene_id "MSTRG.131456"; transcript_id "MSTRG.131456.1";
chr4	StringTie	exon	3559112	3560881	1000	.	.	gene_id "MSTRG.131456"; transcript_id "MSTRG.131456.1"; exon_number "1";
chr4	StringTie	transcript	3561662	3561869	1000	.	.	gene_id "MSTRG.131457"; transcript_id "MSTRG.131457.1";
chr4	StringTie	exon	3561662	3561869	1000	.	.	gene_id "MSTRG.131457"; transcript_id "MSTRG.131457.1"; exon_number "1";
chr4	StringTie	transcript	3562530	3565492	1000	.	.	gene_id "MSTRG.131458"; transcript_id "MSTRG.131458.1";
chr4	StringTie	exon	3562530	3565492	1000	.	.	gene_id "MSTRG.131458"; transcript_id "MSTRG.131458.1"; exon_number "1";
chr4	StringTie	transcript	3566675	3567873	1000	.	.	gene_id "MSTRG.131459"; transcript_id "MSTRG.131459.1";
chr4	StringTie	exon	3566675	3567873	1000	.	.	gene_id "MSTRG.131459"; transcript_id "MSTRG.131459.1"; exon_number "1";
chr1	StringTie	transcript	188364521	188364742	1000	.	.	gene_id "MSTRG.13146"; transcript_id "MSTRG.13146.1";
chr1	StringTie	exon	188364521	188364742	1000	.	.	gene_id "MSTRG.13146"; transcript_id "MSTRG.13146.1"; exon_number "1";
chr4	StringTie	transcript	3573714	3575877	1000	.	.	gene_id "MSTRG.131460"; transcript_id "MSTRG.131460.1";
chr4	StringTie	exon	3573714	3575877	1000	.	.	gene_id "MSTRG.131460"; transcript_id "MSTRG.131460.1"; exon_number "1";
chr4	StringTie	transcript	3576934	3590711	1000	+	.	gene_id "MSTRG.131461"; transcript_id "ENST00000502775"; gene_name "LINC00955"; ref_gene_id "ENSG00000216560";
chr4	StringTie	exon	3576934	3577123	1000	+	.	gene_id "MSTRG.131461"; transcript_id "ENST00000502775"; exon_number "1"; gene_name "LINC00955"; ref_gene_id "ENSG00000216560";
chr4	StringTie	exon	3588051	3588187	1000	+	.	gene_id "MSTRG.131461"; transcript_id "ENST00000502775"; exon_number "2"; gene_name "LINC00955"; ref_gene_id "ENSG00000216560";
chr4	StringTie	exon	3588934	3589014	1000	+	.	gene_id "MSTRG.131461"; transcript_id "ENST00000502775"; exon_number "3"; gene_name "LINC00955"; ref_gene_id "ENSG00000216560";
chr4	StringTie	exon	3590264	3590711	1000	+	.	gene_id "MSTRG.131461"; transcript_id "ENST00000502775"; exon_number "4"; gene_name "LINC00955"; ref_gene_id "ENSG00000216560";
chr4	StringTie	transcript	3576869	3590004	1000	+	.	gene_id "MSTRG.131461"; transcript_id "ENST00000514422"; gene_name "LINC00955"; ref_gene_id "ENSG00000216560";
chr4	StringTie	exon	3576869	3577123	1000	+	.	gene_id "MSTRG.131461"; transcript_id "ENST00000514422"; exon_number "1"; gene_name "LINC00955"; ref_gene_id "ENSG00000216560";
chr4	StringTie	exon	3587875	3588050	1000	+	.	gene_id "MSTRG.131461"; transcript_id "ENST00000514422"; exon_number "2"; gene_name "LINC00955"; ref_gene_id "ENSG00000216560";
chr4	StringTie	exon	3588934	3590004	1000	+	.	gene_id "MSTRG.131461"; transcript_id "ENST00000514422"; exon_number "3"; gene_name "LINC00955"; ref_gene_id "ENSG00000216560";
chr4	StringTie	transcript	3576134	3592252	1000	+	.	gene_id "MSTRG.131461"; transcript_id "MSTRG.131461.1";
chr4	StringTie	exon	3576134	3577123	1000	+	.	gene_id "MSTRG.131461"; transcript_id "MSTRG.131461.1"; exon_number "1";
chr4	StringTie	exon	3587875	3588050	1000	+	.	gene_id "MSTRG.131461"; transcript_id "MSTRG.131461.1"; exon_number "2";
chr4	StringTie	exon	3588934	3589014	1000	+	.	gene_id "MSTRG.131461"; transcript_id "MSTRG.131461.1"; exon_number "3";
chr4	StringTie	exon	3590264	3592252	1000	+	.	gene_id "MSTRG.131461"; transcript_id "MSTRG.131461.1"; exon_number "4";
chr4	StringTie	transcript	3576868	3591183	1000	+	.	gene_id "MSTRG.131461"; transcript_id "MSTRG.131461.10";
chr4	StringTie	exon	3576868	3577123	1000	+	.	gene_id "MSTRG.131461"; transcript_id "MSTRG.131461.10"; exon_number "1";
chr4	StringTie	exon	3582750	3582867	1000	+	.	gene_id "MSTRG.131461"; transcript_id "MSTRG.131461.10"; exon_number "2";
chr4	StringTie	exon	3587693	3588050	1000	+	.	gene_id "MSTRG.131461"; transcript_id "MSTRG.131461.10"; exon_number "3";
chr4	StringTie	exon	3588934	3589014	1000	+	.	gene_id "MSTRG.131461"; transcript_id "MSTRG.131461.10"; exon_number "4";
chr4	StringTie	exon	3590264	3591183	1000	+	.	gene_id "MSTRG.131461"; transcript_id "MSTRG.131461.10"; exon_number "5";
chr4	StringTie	transcript	3576878	3590981	1000	+	.	gene_id "MSTRG.131461"; transcript_id "MSTRG.131461.12";
chr4	StringTie	exon	3576878	3577123	1000	+	.	gene_id "MSTRG.131461"; transcript_id "MSTRG.131461.12"; exon_number "1";
chr4	StringTie	exon	3582750	3582867	1000	+	.	gene_id "MSTRG.131461"; transcript_id "MSTRG.131461.12"; exon_number "2";
chr4	StringTie	exon	3587812	3588050	1000	+	.	gene_id "MSTRG.131461"; transcript_id "MSTRG.131461.12"; exon_number "3";
chr4	StringTie	exon	3588934	3589014	1000	+	.	gene_id "MSTRG.131461"; transcript_id "MSTRG.131461.12"; exon_number "4";
chr4	StringTie	exon	3590264	3590981	1000	+	.	gene_id "MSTRG.131461"; transcript_id "MSTRG.131461.12"; exon_number "5";
chr4	StringTie	transcript	3576879	3591256	1000	+	.	gene_id "MSTRG.131461"; transcript_id "MSTRG.131461.13";
chr4	StringTie	exon	3576879	3577123	1000	+	.	gene_id "MSTRG.131461"; transcript_id "MSTRG.131461.13"; exon_number "1";
chr4	StringTie	exon	3582750	3582867	1000	+	.	gene_id "MSTRG.131461"; transcript_id "MSTRG.131461.13"; exon_number "2";
chr4	StringTie	exon	3583644	3583676	1000	+	.	gene_id "MSTRG.131461"; transcript_id "MSTRG.131461.13"; exon_number "3";
chr4	StringTie	exon	3586566	3588050	1000	+	.	gene_id "MSTRG.131461"; transcript_id "MSTRG.131461.13"; exon_number "4";
chr4	StringTie	exon	3588934	3589014	1000	+	.	gene_id "MSTRG.131461"; transcript_id "MSTRG.131461.13"; exon_number "5";
chr4	StringTie	exon	3590264	3591256	1000	+	.	gene_id "MSTRG.131461"; transcript_id "MSTRG.131461.13"; exon_number "6";
chr4	StringTie	transcript	3576880	3590979	1000	+	.	gene_id "MSTRG.131461"; transcript_id "MSTRG.131461.14";
chr4	StringTie	exon	3576880	3577123	1000	+	.	gene_id "MSTRG.131461"; transcript_id "MSTRG.131461.14"; exon_number "1";
chr4	StringTie	exon	3586566	3588050	1000	+	.	gene_id "MSTRG.131461"; transcript_id "MSTRG.131461.14"; exon_number "2";
chr4	StringTie	exon	3588934	3590979	1000	+	.	gene_id "MSTRG.131461"; transcript_id "MSTRG.131461.14"; exon_number "3";
chr4	StringTie	transcript	3576885	3591076	1000	+	.	gene_id "MSTRG.131461"; transcript_id "MSTRG.131461.15";
chr4	StringTie	exon	3576885	3577123	1000	+	.	gene_id "MSTRG.131461"; transcript_id "MSTRG.131461.15"; exon_number "1";
chr4	StringTie	exon	3586951	3589014	1000	+	.	gene_id "MSTRG.131461"; transcript_id "MSTRG.131461.15"; exon_number "2";
chr4	StringTie	exon	3590152	3591076	1000	+	.	gene_id "MSTRG.131461"; transcript_id "MSTRG.131461.15"; exon_number "3";
chr4	StringTie	transcript	3576886	3591157	1000	+	.	gene_id "MSTRG.131461"; transcript_id "MSTRG.131461.16";
chr4	StringTie	exon	3576886	3577123	1000	+	.	gene_id "MSTRG.131461"; transcript_id "MSTRG.131461.16"; exon_number "1";
chr4	StringTie	exon	3587812	3589014	1000	+	.	gene_id "MSTRG.131461"; transcript_id "MSTRG.131461.16"; exon_number "2";
chr4	StringTie	exon	3590264	3591157	1000	+	.	gene_id "MSTRG.131461"; transcript_id "MSTRG.131461.16"; exon_number "3";
chr4	StringTie	transcript	3586640	3591057	1000	+	.	gene_id "MSTRG.131461"; transcript_id "MSTRG.131461.18";
chr4	StringTie	exon	3586640	3588228	1000	+	.	gene_id "MSTRG.131461"; transcript_id "MSTRG.131461.18"; exon_number "1";
chr4	StringTie	exon	3588934	3589014	1000	+	.	gene_id "MSTRG.131461"; transcript_id "MSTRG.131461.18"; exon_number "2";
chr4	StringTie	exon	3590152	3591057	1000	+	.	gene_id "MSTRG.131461"; transcript_id "MSTRG.131461.18"; exon_number "3";
chr4	StringTie	transcript	3576732	3591768	1000	+	.	gene_id "MSTRG.131461"; transcript_id "MSTRG.131461.2";
chr4	StringTie	exon	3576732	3577123	1000	+	.	gene_id "MSTRG.131461"; transcript_id "MSTRG.131461.2"; exon_number "1";
chr4	StringTie	exon	3582750	3582867	1000	+	.	gene_id "MSTRG.131461"; transcript_id "MSTRG.131461.2"; exon_number "2";
chr4	StringTie	exon	3587875	3588050	1000	+	.	gene_id "MSTRG.131461"; transcript_id "MSTRG.131461.2"; exon_number "3";
chr4	StringTie	exon	3588934	3589014	1000	+	.	gene_id "MSTRG.131461"; transcript_id "MSTRG.131461.2"; exon_number "4";
chr4	StringTie	exon	3590264	3591768	1000	+	.	gene_id "MSTRG.131461"; transcript_id "MSTRG.131461.2"; exon_number "5";
chr4	StringTie	transcript	3576732	3592252	1000	+	.	gene_id "MSTRG.131461"; transcript_id "MSTRG.131461.3";
chr4	StringTie	exon	3576732	3577123	1000	+	.	gene_id "MSTRG.131461"; transcript_id "MSTRG.131461.3"; exon_number "1";
chr4	StringTie	exon	3582750	3582867	1000	+	.	gene_id "MSTRG.131461"; transcript_id "MSTRG.131461.3"; exon_number "2";
chr4	StringTie	exon	3587875	3588050	1000	+	.	gene_id "MSTRG.131461"; transcript_id "MSTRG.131461.3"; exon_number "3";
chr4	StringTie	exon	3588934	3589014	1000	+	.	gene_id "MSTRG.131461"; transcript_id "MSTRG.131461.3"; exon_number "4";
chr4	StringTie	exon	3590152	3592252	1000	+	.	gene_id "MSTRG.131461"; transcript_id "MSTRG.131461.3"; exon_number "5";
chr4	StringTie	transcript	3576803	3591235	1000	+	.	gene_id "MSTRG.131461"; transcript_id "MSTRG.131461.4";
chr4	StringTie	exon	3576803	3577123	1000	+	.	gene_id "MSTRG.131461"; transcript_id "MSTRG.131461.4"; exon_number "1";
chr4	StringTie	exon	3587875	3588050	1000	+	.	gene_id "MSTRG.131461"; transcript_id "MSTRG.131461.4"; exon_number "2";
chr4	StringTie	exon	3588934	3589014	1000	+	.	gene_id "MSTRG.131461"; transcript_id "MSTRG.131461.4"; exon_number "3";
chr4	StringTie	exon	3590152	3591235	1000	+	.	gene_id "MSTRG.131461"; transcript_id "MSTRG.131461.4"; exon_number "4";
chr4	StringTie	transcript	3576849	3591248	1000	+	.	gene_id "MSTRG.131461"; transcript_id "MSTRG.131461.5";
chr4	StringTie	exon	3576849	3577123	1000	+	.	gene_id "MSTRG.131461"; transcript_id "MSTRG.131461.5"; exon_number "1";
chr4	StringTie	exon	3582750	3582867	1000	+	.	gene_id "MSTRG.131461"; transcript_id "MSTRG.131461.5"; exon_number "2";
chr4	StringTie	exon	3587693	3588050	1000	+	.	gene_id "MSTRG.131461"; transcript_id "MSTRG.131461.5"; exon_number "3";
chr4	StringTie	exon	3588934	3589014	1000	+	.	gene_id "MSTRG.131461"; transcript_id "MSTRG.131461.5"; exon_number "4";
chr4	StringTie	exon	3590152	3591248	1000	+	.	gene_id "MSTRG.131461"; transcript_id "MSTRG.131461.5"; exon_number "5";
chr4	StringTie	transcript	3576856	3590989	1000	+	.	gene_id "MSTRG.131461"; transcript_id "MSTRG.131461.6";
chr4	StringTie	exon	3576856	3577123	1000	+	.	gene_id "MSTRG.131461"; transcript_id "MSTRG.131461.6"; exon_number "1";
chr4	StringTie	exon	3582750	3582980	1000	+	.	gene_id "MSTRG.131461"; transcript_id "MSTRG.131461.6"; exon_number "2";
chr4	StringTie	exon	3586566	3588050	1000	+	.	gene_id "MSTRG.131461"; transcript_id "MSTRG.131461.6"; exon_number "3";
chr4	StringTie	exon	3588934	3589014	1000	+	.	gene_id "MSTRG.131461"; transcript_id "MSTRG.131461.6"; exon_number "4";
chr4	StringTie	exon	3590152	3590989	1000	+	.	gene_id "MSTRG.131461"; transcript_id "MSTRG.131461.6"; exon_number "5";
chr4	StringTie	transcript	3576864	3592252	1000	+	.	gene_id "MSTRG.131461"; transcript_id "MSTRG.131461.7";
chr4	StringTie	exon	3576864	3577123	1000	+	.	gene_id "MSTRG.131461"; transcript_id "MSTRG.131461.7"; exon_number "1";
chr4	StringTie	exon	3582750	3582867	1000	+	.	gene_id "MSTRG.131461"; transcript_id "MSTRG.131461.7"; exon_number "2";
chr4	StringTie	exon	3586566	3588050	1000	+	.	gene_id "MSTRG.131461"; transcript_id "MSTRG.131461.7"; exon_number "3";
chr4	StringTie	exon	3588934	3589014	1000	+	.	gene_id "MSTRG.131461"; transcript_id "MSTRG.131461.7"; exon_number "4";
chr4	StringTie	exon	3590264	3592252	1000	+	.	gene_id "MSTRG.131461"; transcript_id "MSTRG.131461.7"; exon_number "5";
chr4	StringTie	transcript	3576865	3591492	1000	+	.	gene_id "MSTRG.131461"; transcript_id "MSTRG.131461.8";
chr4	StringTie	exon	3576865	3577123	1000	+	.	gene_id "MSTRG.131461"; transcript_id "MSTRG.131461.8"; exon_number "1";
chr4	StringTie	exon	3582750	3582867	1000	+	.	gene_id "MSTRG.131461"; transcript_id "MSTRG.131461.8"; exon_number "2";
chr4	StringTie	exon	3586566	3588050	1000	+	.	gene_id "MSTRG.131461"; transcript_id "MSTRG.131461.8"; exon_number "3";
chr4	StringTie	exon	3588934	3589014	1000	+	.	gene_id "MSTRG.131461"; transcript_id "MSTRG.131461.8"; exon_number "4";
chr4	StringTie	exon	3590152	3591492	1000	+	.	gene_id "MSTRG.131461"; transcript_id "MSTRG.131461.8"; exon_number "5";
chr4	StringTie	transcript	3576865	3591051	1000	+	.	gene_id "MSTRG.131461"; transcript_id "MSTRG.131461.9";
chr4	StringTie	exon	3576865	3577123	1000	+	.	gene_id "MSTRG.131461"; transcript_id "MSTRG.131461.9"; exon_number "1";
chr4	StringTie	exon	3582750	3582867	1000	+	.	gene_id "MSTRG.131461"; transcript_id "MSTRG.131461.9"; exon_number "2";
chr4	StringTie	exon	3586951	3588050	1000	+	.	gene_id "MSTRG.131461"; transcript_id "MSTRG.131461.9"; exon_number "3";
chr4	StringTie	exon	3588934	3589014	1000	+	.	gene_id "MSTRG.131461"; transcript_id "MSTRG.131461.9"; exon_number "4";
chr4	StringTie	exon	3590264	3591051	1000	+	.	gene_id "MSTRG.131461"; transcript_id "MSTRG.131461.9"; exon_number "5";
chr4	StringTie	transcript	3593090	3594980	1000	.	.	gene_id "MSTRG.131462"; transcript_id "MSTRG.131462.1";
chr4	StringTie	exon	3593090	3594980	1000	.	.	gene_id "MSTRG.131462"; transcript_id "MSTRG.131462.1"; exon_number "1";
chr4	StringTie	transcript	3595661	3596515	1000	.	.	gene_id "MSTRG.131463"; transcript_id "MSTRG.131463.1";
chr4	StringTie	exon	3595661	3596515	1000	.	.	gene_id "MSTRG.131463"; transcript_id "MSTRG.131463.1"; exon_number "1";
chr4	StringTie	transcript	3599614	3600037	1000	.	.	gene_id "MSTRG.131464"; transcript_id "MSTRG.131464.1";
chr4	StringTie	exon	3599614	3600037	1000	.	.	gene_id "MSTRG.131464"; transcript_id "MSTRG.131464.1"; exon_number "1";
chr4	StringTie	transcript	3606019	3607155	1000	.	.	gene_id "MSTRG.131465"; transcript_id "MSTRG.131465.1";
chr4	StringTie	exon	3606019	3607155	1000	.	.	gene_id "MSTRG.131465"; transcript_id "MSTRG.131465.1"; exon_number "1";
chr4	StringTie	transcript	3612827	3613992	1000	.	.	gene_id "MSTRG.131466"; transcript_id "MSTRG.131466.1";
chr4	StringTie	exon	3612827	3613992	1000	.	.	gene_id "MSTRG.131466"; transcript_id "MSTRG.131466.1"; exon_number "1";
chr4	StringTie	transcript	3623029	3623449	1000	.	.	gene_id "MSTRG.131467"; transcript_id "MSTRG.131467.1";
chr4	StringTie	exon	3623029	3623449	1000	.	.	gene_id "MSTRG.131467"; transcript_id "MSTRG.131467.1"; exon_number "1";
chr4	StringTie	transcript	3633029	3633975	1000	+	.	gene_id "MSTRG.131468"; transcript_id "ENST00000505702"; gene_name "RP3-368B9.2"; ref_gene_id "ENSG00000250681";
chr4	StringTie	exon	3633029	3633246	1000	+	.	gene_id "MSTRG.131468"; transcript_id "ENST00000505702"; exon_number "1"; gene_name "RP3-368B9.2"; ref_gene_id "ENSG00000250681";
chr4	StringTie	exon	3633728	3633975	1000	+	.	gene_id "MSTRG.131468"; transcript_id "ENST00000505702"; exon_number "2"; gene_name "RP3-368B9.2"; ref_gene_id "ENSG00000250681";
chr4	StringTie	transcript	3625049	3635310	1000	+	.	gene_id "MSTRG.131468"; transcript_id "MSTRG.131468.1";
chr4	StringTie	exon	3625049	3626921	1000	+	.	gene_id "MSTRG.131468"; transcript_id "MSTRG.131468.1"; exon_number "1";
chr4	StringTie	exon	3632761	3633246	1000	+	.	gene_id "MSTRG.131468"; transcript_id "MSTRG.131468.1"; exon_number "2";
chr4	StringTie	exon	3633728	3635310	1000	+	.	gene_id "MSTRG.131468"; transcript_id "MSTRG.131468.1"; exon_number "3";
chr4	StringTie	transcript	3639859	3653942	1000	+	.	gene_id "MSTRG.131468"; transcript_id "MSTRG.131468.10";
chr4	StringTie	exon	3639859	3639988	1000	+	.	gene_id "MSTRG.131468"; transcript_id "MSTRG.131468.10"; exon_number "1";
chr4	StringTie	exon	3649056	3649197	1000	+	.	gene_id "MSTRG.131468"; transcript_id "MSTRG.131468.10"; exon_number "2";
chr4	StringTie	exon	3650145	3652698	1000	+	.	gene_id "MSTRG.131468"; transcript_id "MSTRG.131468.10"; exon_number "3";
chr4	StringTie	exon	3653159	3653942	1000	+	.	gene_id "MSTRG.131468"; transcript_id "MSTRG.131468.10"; exon_number "4";
chr4	StringTie	transcript	3639859	3654142	1000	+	.	gene_id "MSTRG.131468"; transcript_id "MSTRG.131468.11";
chr4	StringTie	exon	3639859	3639988	1000	+	.	gene_id "MSTRG.131468"; transcript_id "MSTRG.131468.11"; exon_number "1";
chr4	StringTie	exon	3642012	3642080	1000	+	.	gene_id "MSTRG.131468"; transcript_id "MSTRG.131468.11"; exon_number "2";
chr4	StringTie	exon	3642578	3645542	1000	+	.	gene_id "MSTRG.131468"; transcript_id "MSTRG.131468.11"; exon_number "3";
chr4	StringTie	exon	3646385	3648880	1000	+	.	gene_id "MSTRG.131468"; transcript_id "MSTRG.131468.11"; exon_number "4";
chr4	StringTie	exon	3649056	3654142	1000	+	.	gene_id "MSTRG.131468"; transcript_id "MSTRG.131468.11"; exon_number "5";
chr4	StringTie	transcript	3639859	3653934	1000	+	.	gene_id "MSTRG.131468"; transcript_id "MSTRG.131468.12";
chr4	StringTie	exon	3639859	3639988	1000	+	.	gene_id "MSTRG.131468"; transcript_id "MSTRG.131468.12"; exon_number "1";
chr4	StringTie	exon	3642012	3642212	1000	+	.	gene_id "MSTRG.131468"; transcript_id "MSTRG.131468.12"; exon_number "2";
chr4	StringTie	exon	3642578	3645542	1000	+	.	gene_id "MSTRG.131468"; transcript_id "MSTRG.131468.12"; exon_number "3";
chr4	StringTie	exon	3646385	3647521	1000	+	.	gene_id "MSTRG.131468"; transcript_id "MSTRG.131468.12"; exon_number "4";
chr4	StringTie	exon	3648152	3648392	1000	+	.	gene_id "MSTRG.131468"; transcript_id "MSTRG.131468.12"; exon_number "5";
chr4	StringTie	exon	3648625	3648880	1000	+	.	gene_id "MSTRG.131468"; transcript_id "MSTRG.131468.12"; exon_number "6";
chr4	StringTie	exon	3649056	3653934	1000	+	.	gene_id "MSTRG.131468"; transcript_id "MSTRG.131468.12"; exon_number "7";
chr4	StringTie	transcript	3639859	3653934	1000	+	.	gene_id "MSTRG.131468"; transcript_id "MSTRG.131468.13";
chr4	StringTie	exon	3639859	3639988	1000	+	.	gene_id "MSTRG.131468"; transcript_id "MSTRG.131468.13"; exon_number "1";
chr4	StringTie	exon	3642012	3642080	1000	+	.	gene_id "MSTRG.131468"; transcript_id "MSTRG.131468.13"; exon_number "2";
chr4	StringTie	exon	3642578	3647655	1000	+	.	gene_id "MSTRG.131468"; transcript_id "MSTRG.131468.13"; exon_number "3";
chr4	StringTie	exon	3647746	3647832	1000	+	.	gene_id "MSTRG.131468"; transcript_id "MSTRG.131468.13"; exon_number "4";
chr4	StringTie	exon	3648248	3648392	1000	+	.	gene_id "MSTRG.131468"; transcript_id "MSTRG.131468.13"; exon_number "5";
chr4	StringTie	exon	3648625	3648880	1000	+	.	gene_id "MSTRG.131468"; transcript_id "MSTRG.131468.13"; exon_number "6";
chr4	StringTie	exon	3649056	3652326	1000	+	.	gene_id "MSTRG.131468"; transcript_id "MSTRG.131468.13"; exon_number "7";
chr4	StringTie	exon	3652436	3653934	1000	+	.	gene_id "MSTRG.131468"; transcript_id "MSTRG.131468.13"; exon_number "8";
chr4	StringTie	transcript	3639871	3654015	1000	+	.	gene_id "MSTRG.131468"; transcript_id "MSTRG.131468.14";
chr4	StringTie	exon	3639871	3639988	1000	+	.	gene_id "MSTRG.131468"; transcript_id "MSTRG.131468.14"; exon_number "1";
chr4	StringTie	exon	3653159	3654015	1000	+	.	gene_id "MSTRG.131468"; transcript_id "MSTRG.131468.14"; exon_number "2";
chr4	StringTie	transcript	3644628	3654260	1000	+	.	gene_id "MSTRG.131468"; transcript_id "MSTRG.131468.15";
chr4	StringTie	exon	3644628	3648392	1000	+	.	gene_id "MSTRG.131468"; transcript_id "MSTRG.131468.15"; exon_number "1";
chr4	StringTie	exon	3648625	3652698	1000	+	.	gene_id "MSTRG.131468"; transcript_id "MSTRG.131468.15"; exon_number "2";
chr4	StringTie	exon	3653159	3654260	1000	+	.	gene_id "MSTRG.131468"; transcript_id "MSTRG.131468.15"; exon_number "3";
chr4	StringTie	transcript	3645146	3653952	1000	+	.	gene_id "MSTRG.131468"; transcript_id "MSTRG.131468.16";
chr4	StringTie	exon	3645146	3647655	1000	+	.	gene_id "MSTRG.131468"; transcript_id "MSTRG.131468.16"; exon_number "1";
chr4	StringTie	exon	3647746	3647832	1000	+	.	gene_id "MSTRG.131468"; transcript_id "MSTRG.131468.16"; exon_number "2";
chr4	StringTie	exon	3648248	3648392	1000	+	.	gene_id "MSTRG.131468"; transcript_id "MSTRG.131468.16"; exon_number "3";
chr4	StringTie	exon	3648625	3648880	1000	+	.	gene_id "MSTRG.131468"; transcript_id "MSTRG.131468.16"; exon_number "4";
chr4	StringTie	exon	3649056	3652698	1000	+	.	gene_id "MSTRG.131468"; transcript_id "MSTRG.131468.16"; exon_number "5";
chr4	StringTie	exon	3653159	3653952	1000	+	.	gene_id "MSTRG.131468"; transcript_id "MSTRG.131468.16"; exon_number "6";
chr4	StringTie	transcript	3646555	3654304	1000	+	.	gene_id "MSTRG.131468"; transcript_id "MSTRG.131468.17";
chr4	StringTie	exon	3646555	3648880	1000	+	.	gene_id "MSTRG.131468"; transcript_id "MSTRG.131468.17"; exon_number "1";
chr4	StringTie	exon	3649056	3649197	1000	+	.	gene_id "MSTRG.131468"; transcript_id "MSTRG.131468.17"; exon_number "2";
chr4	StringTie	exon	3650955	3654304	1000	+	.	gene_id "MSTRG.131468"; transcript_id "MSTRG.131468.17"; exon_number "3";
chr4	StringTie	transcript	3651012	3654238	1000	+	.	gene_id "MSTRG.131468"; transcript_id "MSTRG.131468.18";
chr4	StringTie	exon	3651012	3652670	1000	+	.	gene_id "MSTRG.131468"; transcript_id "MSTRG.131468.18"; exon_number "1";
chr4	StringTie	exon	3653159	3654238	1000	+	.	gene_id "MSTRG.131468"; transcript_id "MSTRG.131468.18"; exon_number "2";
chr4	StringTie	transcript	3651504	3653934	1000	+	.	gene_id "MSTRG.131468"; transcript_id "MSTRG.131468.19";
chr4	StringTie	exon	3651504	3651521	1000	+	.	gene_id "MSTRG.131468"; transcript_id "MSTRG.131468.19"; exon_number "1";
chr4	StringTie	exon	3652289	3652326	1000	+	.	gene_id "MSTRG.131468"; transcript_id "MSTRG.131468.19"; exon_number "2";
chr4	StringTie	exon	3653159	3653934	1000	+	.	gene_id "MSTRG.131468"; transcript_id "MSTRG.131468.19"; exon_number "3";
chr4	StringTie	transcript	3625591	3635329	1000	+	.	gene_id "MSTRG.131468"; transcript_id "MSTRG.131468.2";
chr4	StringTie	exon	3625591	3625678	1000	+	.	gene_id "MSTRG.131468"; transcript_id "MSTRG.131468.2"; exon_number "1";
chr4	StringTie	exon	3632761	3633246	1000	+	.	gene_id "MSTRG.131468"; transcript_id "MSTRG.131468.2"; exon_number "2";
chr4	StringTie	exon	3633728	3635329	1000	+	.	gene_id "MSTRG.131468"; transcript_id "MSTRG.131468.2"; exon_number "3";
chr4	StringTie	transcript	3651677	3653933	1000	+	.	gene_id "MSTRG.131468"; transcript_id "MSTRG.131468.20";
chr4	StringTie	exon	3651677	3652326	1000	+	.	gene_id "MSTRG.131468"; transcript_id "MSTRG.131468.20"; exon_number "1";
chr4	StringTie	exon	3653232	3653933	1000	+	.	gene_id "MSTRG.131468"; transcript_id "MSTRG.131468.20"; exon_number "2";
chr4	StringTie	transcript	3651677	3656437	1000	+	.	gene_id "MSTRG.131468"; transcript_id "MSTRG.131468.21";
chr4	StringTie	exon	3651677	3652698	1000	+	.	gene_id "MSTRG.131468"; transcript_id "MSTRG.131468.21"; exon_number "1";
chr4	StringTie	exon	3653232	3656437	1000	+	.	gene_id "MSTRG.131468"; transcript_id "MSTRG.131468.21"; exon_number "2";
chr4	StringTie	transcript	3651693	3654015	1000	+	.	gene_id "MSTRG.131468"; transcript_id "MSTRG.131468.22";
chr4	StringTie	exon	3651693	3652698	1000	+	.	gene_id "MSTRG.131468"; transcript_id "MSTRG.131468.22"; exon_number "1";
chr4	StringTie	exon	3653156	3654015	1000	+	.	gene_id "MSTRG.131468"; transcript_id "MSTRG.131468.22"; exon_number "2";
chr4	StringTie	transcript	3651724	3653933	1000	+	.	gene_id "MSTRG.131468"; transcript_id "MSTRG.131468.23";
chr4	StringTie	exon	3651724	3652670	1000	+	.	gene_id "MSTRG.131468"; transcript_id "MSTRG.131468.23"; exon_number "1";
chr4	StringTie	exon	3653156	3653933	1000	+	.	gene_id "MSTRG.131468"; transcript_id "MSTRG.131468.23"; exon_number "2";
chr4	StringTie	transcript	3651735	3653924	1000	+	.	gene_id "MSTRG.131468"; transcript_id "MSTRG.131468.24";
chr4	StringTie	exon	3651735	3651879	1000	+	.	gene_id "MSTRG.131468"; transcript_id "MSTRG.131468.24"; exon_number "1";
chr4	StringTie	exon	3652289	3652670	1000	+	.	gene_id "MSTRG.131468"; transcript_id "MSTRG.131468.24"; exon_number "2";
chr4	StringTie	exon	3653159	3653924	1000	+	.	gene_id "MSTRG.131468"; transcript_id "MSTRG.131468.24"; exon_number "3";
chr4	StringTie	transcript	3651897	3653930	1000	+	.	gene_id "MSTRG.131468"; transcript_id "MSTRG.131468.25";
chr4	StringTie	exon	3651897	3652326	1000	+	.	gene_id "MSTRG.131468"; transcript_id "MSTRG.131468.25"; exon_number "1";
chr4	StringTie	exon	3653159	3653396	1000	+	.	gene_id "MSTRG.131468"; transcript_id "MSTRG.131468.25"; exon_number "2";
chr4	StringTie	exon	3653580	3653930	1000	+	.	gene_id "MSTRG.131468"; transcript_id "MSTRG.131468.25"; exon_number "3";
chr4	StringTie	transcript	3652194	3653930	1000	+	.	gene_id "MSTRG.131468"; transcript_id "MSTRG.131468.26";
chr4	StringTie	exon	3652194	3652698	1000	+	.	gene_id "MSTRG.131468"; transcript_id "MSTRG.131468.26"; exon_number "1";
chr4	StringTie	exon	3652971	3653930	1000	+	.	gene_id "MSTRG.131468"; transcript_id "MSTRG.131468.26"; exon_number "2";
chr4	StringTie	transcript	3652404	3653926	1000	+	.	gene_id "MSTRG.131468"; transcript_id "MSTRG.131468.27";
chr4	StringTie	exon	3652404	3652698	1000	+	.	gene_id "MSTRG.131468"; transcript_id "MSTRG.131468.27"; exon_number "1";
chr4	StringTie	exon	3653232	3653470	1000	+	.	gene_id "MSTRG.131468"; transcript_id "MSTRG.131468.27"; exon_number "2";
chr4	StringTie	exon	3653615	3653926	1000	+	.	gene_id "MSTRG.131468"; transcript_id "MSTRG.131468.27"; exon_number "3";
chr4	StringTie	transcript	3652421	3653930	1000	+	.	gene_id "MSTRG.131468"; transcript_id "MSTRG.131468.28";
chr4	StringTie	exon	3652421	3652698	1000	+	.	gene_id "MSTRG.131468"; transcript_id "MSTRG.131468.28"; exon_number "1";
chr4	StringTie	exon	3653156	3653304	1000	+	.	gene_id "MSTRG.131468"; transcript_id "MSTRG.131468.28"; exon_number "2";
chr4	StringTie	exon	3653471	3653930	1000	+	.	gene_id "MSTRG.131468"; transcript_id "MSTRG.131468.28"; exon_number "3";
chr4	StringTie	transcript	3652421	3653930	1000	+	.	gene_id "MSTRG.131468"; transcript_id "MSTRG.131468.29";
chr4	StringTie	exon	3652421	3652698	1000	+	.	gene_id "MSTRG.131468"; transcript_id "MSTRG.131468.29"; exon_number "1";
chr4	StringTie	exon	3653159	3653304	1000	+	.	gene_id "MSTRG.131468"; transcript_id "MSTRG.131468.29"; exon_number "2";
chr4	StringTie	exon	3653471	3653930	1000	+	.	gene_id "MSTRG.131468"; transcript_id "MSTRG.131468.29"; exon_number "3";
chr4	StringTie	transcript	3628547	3654012	1000	+	.	gene_id "MSTRG.131468"; transcript_id "MSTRG.131468.3";
chr4	StringTie	exon	3628547	3652698	1000	+	.	gene_id "MSTRG.131468"; transcript_id "MSTRG.131468.3"; exon_number "1";
chr4	StringTie	exon	3653159	3654012	1000	+	.	gene_id "MSTRG.131468"; transcript_id "MSTRG.131468.3"; exon_number "2";
chr4	StringTie	transcript	3652429	3653932	1000	+	.	gene_id "MSTRG.131468"; transcript_id "MSTRG.131468.30";
chr4	StringTie	exon	3652429	3652670	1000	+	.	gene_id "MSTRG.131468"; transcript_id "MSTRG.131468.30"; exon_number "1";
chr4	StringTie	exon	3653156	3653470	1000	+	.	gene_id "MSTRG.131468"; transcript_id "MSTRG.131468.30"; exon_number "2";
chr4	StringTie	exon	3653615	3653932	1000	+	.	gene_id "MSTRG.131468"; transcript_id "MSTRG.131468.30"; exon_number "3";
chr4	StringTie	transcript	3652429	3653932	1000	+	.	gene_id "MSTRG.131468"; transcript_id "MSTRG.131468.31";
chr4	StringTie	exon	3652429	3652698	1000	+	.	gene_id "MSTRG.131468"; transcript_id "MSTRG.131468.31"; exon_number "1";
chr4	StringTie	exon	3653156	3653470	1000	+	.	gene_id "MSTRG.131468"; transcript_id "MSTRG.131468.31"; exon_number "2";
chr4	StringTie	exon	3653615	3653932	1000	+	.	gene_id "MSTRG.131468"; transcript_id "MSTRG.131468.31"; exon_number "3";
chr4	StringTie	transcript	3652447	3653934	1000	+	.	gene_id "MSTRG.131468"; transcript_id "MSTRG.131468.32";
chr4	StringTie	exon	3652447	3652670	1000	+	.	gene_id "MSTRG.131468"; transcript_id "MSTRG.131468.32"; exon_number "1";
chr4	StringTie	exon	3653232	3653934	1000	+	.	gene_id "MSTRG.131468"; transcript_id "MSTRG.131468.32"; exon_number "2";
chr4	StringTie	transcript	3652508	3653874	1000	+	.	gene_id "MSTRG.131468"; transcript_id "MSTRG.131468.33";
chr4	StringTie	exon	3652508	3652572	1000	+	.	gene_id "MSTRG.131468"; transcript_id "MSTRG.131468.33"; exon_number "1";
chr4	StringTie	exon	3653159	3653874	1000	+	.	gene_id "MSTRG.131468"; transcript_id "MSTRG.131468.33"; exon_number "2";
chr4	StringTie	transcript	3652516	3653930	1000	+	.	gene_id "MSTRG.131468"; transcript_id "MSTRG.131468.34";
chr4	StringTie	exon	3652516	3652561	1000	+	.	gene_id "MSTRG.131468"; transcript_id "MSTRG.131468.34"; exon_number "1";
chr4	StringTie	exon	3653159	3653930	1000	+	.	gene_id "MSTRG.131468"; transcript_id "MSTRG.131468.34"; exon_number "2";
chr4	StringTie	transcript	3638481	3654488	1000	+	.	gene_id "MSTRG.131468"; transcript_id "MSTRG.131468.5";
chr4	StringTie	exon	3638481	3652326	1000	+	.	gene_id "MSTRG.131468"; transcript_id "MSTRG.131468.5"; exon_number "1";
chr4	StringTie	exon	3653159	3654488	1000	+	.	gene_id "MSTRG.131468"; transcript_id "MSTRG.131468.5"; exon_number "2";
chr4	StringTie	transcript	3638481	3653953	1000	+	.	gene_id "MSTRG.131468"; transcript_id "MSTRG.131468.6";
chr4	StringTie	exon	3638481	3652326	1000	+	.	gene_id "MSTRG.131468"; transcript_id "MSTRG.131468.6"; exon_number "1";
chr4	StringTie	exon	3653156	3653953	1000	+	.	gene_id "MSTRG.131468"; transcript_id "MSTRG.131468.6"; exon_number "2";
chr4	StringTie	transcript	3638481	3653953	1000	+	.	gene_id "MSTRG.131468"; transcript_id "MSTRG.131468.7";
chr4	StringTie	exon	3638481	3646875	1000	+	.	gene_id "MSTRG.131468"; transcript_id "MSTRG.131468.7"; exon_number "1";
chr4	StringTie	exon	3646962	3648392	1000	+	.	gene_id "MSTRG.131468"; transcript_id "MSTRG.131468.7"; exon_number "2";
chr4	StringTie	exon	3648625	3648880	1000	+	.	gene_id "MSTRG.131468"; transcript_id "MSTRG.131468.7"; exon_number "3";
chr4	StringTie	exon	3649056	3653953	1000	+	.	gene_id "MSTRG.131468"; transcript_id "MSTRG.131468.7"; exon_number "4";
chr4	StringTie	transcript	3639859	3653934	1000	+	.	gene_id "MSTRG.131468"; transcript_id "MSTRG.131468.8";
chr4	StringTie	exon	3639859	3639988	1000	+	.	gene_id "MSTRG.131468"; transcript_id "MSTRG.131468.8"; exon_number "1";
chr4	StringTie	exon	3642012	3642212	1000	+	.	gene_id "MSTRG.131468"; transcript_id "MSTRG.131468.8"; exon_number "2";
chr4	StringTie	exon	3642578	3642688	1000	+	.	gene_id "MSTRG.131468"; transcript_id "MSTRG.131468.8"; exon_number "3";
chr4	StringTie	exon	3643913	3645542	1000	+	.	gene_id "MSTRG.131468"; transcript_id "MSTRG.131468.8"; exon_number "4";
chr4	StringTie	exon	3646385	3648392	1000	+	.	gene_id "MSTRG.131468"; transcript_id "MSTRG.131468.8"; exon_number "5";
chr4	StringTie	exon	3648625	3648880	1000	+	.	gene_id "MSTRG.131468"; transcript_id "MSTRG.131468.8"; exon_number "6";
chr4	StringTie	exon	3649056	3649197	1000	+	.	gene_id "MSTRG.131468"; transcript_id "MSTRG.131468.8"; exon_number "7";
chr4	StringTie	exon	3650145	3652698	1000	+	.	gene_id "MSTRG.131468"; transcript_id "MSTRG.131468.8"; exon_number "8";
chr4	StringTie	exon	3652995	3653108	1000	+	.	gene_id "MSTRG.131468"; transcript_id "MSTRG.131468.8"; exon_number "9";
chr4	StringTie	exon	3653232	3653934	1000	+	.	gene_id "MSTRG.131468"; transcript_id "MSTRG.131468.8"; exon_number "10";
chr4	StringTie	transcript	3639859	3653923	1000	+	.	gene_id "MSTRG.131468"; transcript_id "MSTRG.131468.9";
chr4	StringTie	exon	3639859	3639988	1000	+	.	gene_id "MSTRG.131468"; transcript_id "MSTRG.131468.9"; exon_number "1";
chr4	StringTie	exon	3653156	3653923	1000	+	.	gene_id "MSTRG.131468"; transcript_id "MSTRG.131468.9"; exon_number "2";
chr4	StringTie	transcript	3625806	3634948	1000	-	.	gene_id "MSTRG.131469"; transcript_id "MSTRG.131469.1";
chr4	StringTie	exon	3625806	3633230	1000	-	.	gene_id "MSTRG.131469"; transcript_id "MSTRG.131469.1"; exon_number "1";
chr4	StringTie	exon	3633428	3633633	1000	-	.	gene_id "MSTRG.131469"; transcript_id "MSTRG.131469.1"; exon_number "2";
chr4	StringTie	exon	3634445	3634948	1000	-	.	gene_id "MSTRG.131469"; transcript_id "MSTRG.131469.1"; exon_number "3";
chr4	StringTie	transcript	3633185	3635059	1000	-	.	gene_id "MSTRG.131469"; transcript_id "MSTRG.131469.2";
chr4	StringTie	exon	3633185	3633230	1000	-	.	gene_id "MSTRG.131469"; transcript_id "MSTRG.131469.2"; exon_number "1";
chr4	StringTie	exon	3633428	3633633	1000	-	.	gene_id "MSTRG.131469"; transcript_id "MSTRG.131469.2"; exon_number "2";
chr4	StringTie	exon	3634445	3634667	1000	-	.	gene_id "MSTRG.131469"; transcript_id "MSTRG.131469.2"; exon_number "3";
chr4	StringTie	exon	3634791	3635059	1000	-	.	gene_id "MSTRG.131469"; transcript_id "MSTRG.131469.2"; exon_number "4";
chr1	StringTie	transcript	188365377	188370534	1000	+	.	gene_id "MSTRG.13147"; transcript_id "MSTRG.13147.1";
chr1	StringTie	exon	188365377	188370534	1000	+	.	gene_id "MSTRG.13147"; transcript_id "MSTRG.13147.1"; exon_number "1";
chr4	StringTie	transcript	3638045	3638941	1000	-	.	gene_id "MSTRG.131470"; transcript_id "MSTRG.131470.1";
chr4	StringTie	exon	3638045	3638361	1000	-	.	gene_id "MSTRG.131470"; transcript_id "MSTRG.131470.1"; exon_number "1";
chr4	StringTie	exon	3638663	3638941	1000	-	.	gene_id "MSTRG.131470"; transcript_id "MSTRG.131470.1"; exon_number "2";
chr4	StringTie	transcript	3659143	3664771	1000	+	.	gene_id "MSTRG.131471"; transcript_id "MSTRG.131471.1";
chr4	StringTie	exon	3659143	3664771	1000	+	.	gene_id "MSTRG.131471"; transcript_id "MSTRG.131471.1"; exon_number "1";
chr4	StringTie	transcript	3667350	3671895	1000	-	.	gene_id "MSTRG.131472"; transcript_id "MSTRG.131472.1";
chr4	StringTie	exon	3667350	3671895	1000	-	.	gene_id "MSTRG.131472"; transcript_id "MSTRG.131472.1"; exon_number "1";
chr4	StringTie	transcript	3673593	3677855	1000	-	.	gene_id "MSTRG.131473"; transcript_id "ENST00000508619"; gene_name "RP3-513G18.2"; ref_gene_id "ENSG00000250632";
chr4	StringTie	exon	3673593	3673861	1000	-	.	gene_id "MSTRG.131473"; transcript_id "ENST00000508619"; exon_number "1"; gene_name "RP3-513G18.2"; ref_gene_id "ENSG00000250632";
chr4	StringTie	exon	3676603	3676681	1000	-	.	gene_id "MSTRG.131473"; transcript_id "ENST00000508619"; exon_number "2"; gene_name "RP3-513G18.2"; ref_gene_id "ENSG00000250632";
chr4	StringTie	exon	3677171	3677855	1000	-	.	gene_id "MSTRG.131473"; transcript_id "ENST00000508619"; exon_number "3"; gene_name "RP3-513G18.2"; ref_gene_id "ENSG00000250632";
chr4	StringTie	transcript	3678689	3679012	1000	.	.	gene_id "MSTRG.131474"; transcript_id "MSTRG.131474.1";
chr4	StringTie	exon	3678689	3679012	1000	.	.	gene_id "MSTRG.131474"; transcript_id "MSTRG.131474.1"; exon_number "1";
chr4	StringTie	transcript	3679860	3689593	1000	+	.	gene_id "MSTRG.131475"; transcript_id "MSTRG.131475.1";
chr4	StringTie	exon	3679860	3679984	1000	+	.	gene_id "MSTRG.131475"; transcript_id "MSTRG.131475.1"; exon_number "1";
chr4	StringTie	exon	3683186	3689593	1000	+	.	gene_id "MSTRG.131475"; transcript_id "MSTRG.131475.1"; exon_number "2";
chr4	StringTie	transcript	3690763	3691024	1000	+	.	gene_id "MSTRG.131476"; transcript_id "MSTRG.131476.1";
chr4	StringTie	exon	3690763	3691024	1000	+	.	gene_id "MSTRG.131476"; transcript_id "MSTRG.131476.1"; exon_number "1";
chr4	StringTie	transcript	3693403	3715137	1000	-	.	gene_id "MSTRG.131477"; transcript_id "MSTRG.131477.1";
chr4	StringTie	exon	3693403	3698783	1000	-	.	gene_id "MSTRG.131477"; transcript_id "MSTRG.131477.1"; exon_number "1";
chr4	StringTie	exon	3707441	3708004	1000	-	.	gene_id "MSTRG.131477"; transcript_id "MSTRG.131477.1"; exon_number "2";
chr4	StringTie	exon	3709178	3715137	1000	-	.	gene_id "MSTRG.131477"; transcript_id "MSTRG.131477.1"; exon_number "3";
chr4	StringTie	transcript	3695728	3711680	1000	-	.	gene_id "MSTRG.131477"; transcript_id "MSTRG.131477.10";
chr4	StringTie	exon	3695728	3698783	1000	-	.	gene_id "MSTRG.131477"; transcript_id "MSTRG.131477.10"; exon_number "1";
chr4	StringTie	exon	3707754	3708004	1000	-	.	gene_id "MSTRG.131477"; transcript_id "MSTRG.131477.10"; exon_number "2";
chr4	StringTie	exon	3710459	3711680	1000	-	.	gene_id "MSTRG.131477"; transcript_id "MSTRG.131477.10"; exon_number "3";
chr4	StringTie	transcript	3695728	3711037	1000	-	.	gene_id "MSTRG.131477"; transcript_id "MSTRG.131477.11";
chr4	StringTie	exon	3695728	3700180	1000	-	.	gene_id "MSTRG.131477"; transcript_id "MSTRG.131477.11"; exon_number "1";
chr4	StringTie	exon	3701949	3702079	1000	-	.	gene_id "MSTRG.131477"; transcript_id "MSTRG.131477.11"; exon_number "2";
chr4	StringTie	exon	3707754	3708004	1000	-	.	gene_id "MSTRG.131477"; transcript_id "MSTRG.131477.11"; exon_number "3";
chr4	StringTie	exon	3710459	3711037	1000	-	.	gene_id "MSTRG.131477"; transcript_id "MSTRG.131477.11"; exon_number "4";
chr4	StringTie	transcript	3695728	3710837	1000	-	.	gene_id "MSTRG.131477"; transcript_id "MSTRG.131477.12";
chr4	StringTie	exon	3695728	3698783	1000	-	.	gene_id "MSTRG.131477"; transcript_id "MSTRG.131477.12"; exon_number "1";
chr4	StringTie	exon	3707441	3708004	1000	-	.	gene_id "MSTRG.131477"; transcript_id "MSTRG.131477.12"; exon_number "2";
chr4	StringTie	exon	3709178	3709316	1000	-	.	gene_id "MSTRG.131477"; transcript_id "MSTRG.131477.12"; exon_number "3";
chr4	StringTie	exon	3710459	3710837	1000	-	.	gene_id "MSTRG.131477"; transcript_id "MSTRG.131477.12"; exon_number "4";
chr4	StringTie	transcript	3695728	3715012	1000	-	.	gene_id "MSTRG.131477"; transcript_id "MSTRG.131477.13";
chr4	StringTie	exon	3695728	3700177	1000	-	.	gene_id "MSTRG.131477"; transcript_id "MSTRG.131477.13"; exon_number "1";
chr4	StringTie	exon	3701949	3702079	1000	-	.	gene_id "MSTRG.131477"; transcript_id "MSTRG.131477.13"; exon_number "2";
chr4	StringTie	exon	3707754	3709693	1000	-	.	gene_id "MSTRG.131477"; transcript_id "MSTRG.131477.13"; exon_number "3";
chr4	StringTie	exon	3710459	3715012	1000	-	.	gene_id "MSTRG.131477"; transcript_id "MSTRG.131477.13"; exon_number "4";
chr4	StringTie	transcript	3695732	3710635	1000	-	.	gene_id "MSTRG.131477"; transcript_id "MSTRG.131477.14";
chr4	StringTie	exon	3695732	3700177	1000	-	.	gene_id "MSTRG.131477"; transcript_id "MSTRG.131477.14"; exon_number "1";
chr4	StringTie	exon	3701949	3708624	1000	-	.	gene_id "MSTRG.131477"; transcript_id "MSTRG.131477.14"; exon_number "2";
chr4	StringTie	exon	3709178	3709693	1000	-	.	gene_id "MSTRG.131477"; transcript_id "MSTRG.131477.14"; exon_number "3";
chr4	StringTie	exon	3710459	3710635	1000	-	.	gene_id "MSTRG.131477"; transcript_id "MSTRG.131477.14"; exon_number "4";
chr4	StringTie	transcript	3695737	3711680	1000	-	.	gene_id "MSTRG.131477"; transcript_id "MSTRG.131477.15";
chr4	StringTie	exon	3695737	3700177	1000	-	.	gene_id "MSTRG.131477"; transcript_id "MSTRG.131477.15"; exon_number "1";
chr4	StringTie	exon	3707754	3709316	1000	-	.	gene_id "MSTRG.131477"; transcript_id "MSTRG.131477.15"; exon_number "2";
chr4	StringTie	exon	3710459	3711680	1000	-	.	gene_id "MSTRG.131477"; transcript_id "MSTRG.131477.15"; exon_number "3";
chr4	StringTie	transcript	3695742	3710632	1000	-	.	gene_id "MSTRG.131477"; transcript_id "MSTRG.131477.16";
chr4	StringTie	exon	3695742	3698783	1000	-	.	gene_id "MSTRG.131477"; transcript_id "MSTRG.131477.16"; exon_number "1";
chr4	StringTie	exon	3709178	3709238	1000	-	.	gene_id "MSTRG.131477"; transcript_id "MSTRG.131477.16"; exon_number "2";
chr4	StringTie	exon	3710459	3710632	1000	-	.	gene_id "MSTRG.131477"; transcript_id "MSTRG.131477.16"; exon_number "3";
chr4	StringTie	transcript	3695781	3715012	1000	-	.	gene_id "MSTRG.131477"; transcript_id "MSTRG.131477.17";
chr4	StringTie	exon	3695781	3700177	1000	-	.	gene_id "MSTRG.131477"; transcript_id "MSTRG.131477.17"; exon_number "1";
chr4	StringTie	exon	3701949	3702079	1000	-	.	gene_id "MSTRG.131477"; transcript_id "MSTRG.131477.17"; exon_number "2";
chr4	StringTie	exon	3707754	3708004	1000	-	.	gene_id "MSTRG.131477"; transcript_id "MSTRG.131477.17"; exon_number "3";
chr4	StringTie	exon	3710459	3715012	1000	-	.	gene_id "MSTRG.131477"; transcript_id "MSTRG.131477.17"; exon_number "4";
chr4	StringTie	transcript	3695781	3715012	1000	-	.	gene_id "MSTRG.131477"; transcript_id "MSTRG.131477.18";
chr4	StringTie	exon	3695781	3698783	1000	-	.	gene_id "MSTRG.131477"; transcript_id "MSTRG.131477.18"; exon_number "1";
chr4	StringTie	exon	3707754	3709730	1000	-	.	gene_id "MSTRG.131477"; transcript_id "MSTRG.131477.18"; exon_number "2";
chr4	StringTie	exon	3710459	3715012	1000	-	.	gene_id "MSTRG.131477"; transcript_id "MSTRG.131477.18"; exon_number "3";
chr4	StringTie	transcript	3695797	3711923	1000	-	.	gene_id "MSTRG.131477"; transcript_id "MSTRG.131477.19";
chr4	StringTie	exon	3695797	3698783	1000	-	.	gene_id "MSTRG.131477"; transcript_id "MSTRG.131477.19"; exon_number "1";
chr4	StringTie	exon	3709178	3711923	1000	-	.	gene_id "MSTRG.131477"; transcript_id "MSTRG.131477.19"; exon_number "2";
chr4	StringTie	transcript	3693403	3711700	1000	-	.	gene_id "MSTRG.131477"; transcript_id "MSTRG.131477.2";
chr4	StringTie	exon	3693403	3698783	1000	-	.	gene_id "MSTRG.131477"; transcript_id "MSTRG.131477.2"; exon_number "1";
chr4	StringTie	exon	3707754	3709316	1000	-	.	gene_id "MSTRG.131477"; transcript_id "MSTRG.131477.2"; exon_number "2";
chr4	StringTie	exon	3710459	3711700	1000	-	.	gene_id "MSTRG.131477"; transcript_id "MSTRG.131477.2"; exon_number "3";
chr4	StringTie	transcript	3695797	3711850	1000	-	.	gene_id "MSTRG.131477"; transcript_id "MSTRG.131477.20";
chr4	StringTie	exon	3695797	3698783	1000	-	.	gene_id "MSTRG.131477"; transcript_id "MSTRG.131477.20"; exon_number "1";
chr4	StringTie	exon	3701949	3702079	1000	-	.	gene_id "MSTRG.131477"; transcript_id "MSTRG.131477.20"; exon_number "2";
chr4	StringTie	exon	3707754	3709378	1000	-	.	gene_id "MSTRG.131477"; transcript_id "MSTRG.131477.20"; exon_number "3";
chr4	StringTie	exon	3710459	3711850	1000	-	.	gene_id "MSTRG.131477"; transcript_id "MSTRG.131477.20"; exon_number "4";
chr4	StringTie	transcript	3695798	3711107	1000	-	.	gene_id "MSTRG.131477"; transcript_id "MSTRG.131477.21";
chr4	StringTie	exon	3695798	3700180	1000	-	.	gene_id "MSTRG.131477"; transcript_id "MSTRG.131477.21"; exon_number "1";
chr4	StringTie	exon	3701949	3702079	1000	-	.	gene_id "MSTRG.131477"; transcript_id "MSTRG.131477.21"; exon_number "2";
chr4	StringTie	exon	3707754	3708035	1000	-	.	gene_id "MSTRG.131477"; transcript_id "MSTRG.131477.21"; exon_number "3";
chr4	StringTie	exon	3709178	3711107	1000	-	.	gene_id "MSTRG.131477"; transcript_id "MSTRG.131477.21"; exon_number "4";
chr4	StringTie	transcript	3695798	3710783	1000	-	.	gene_id "MSTRG.131477"; transcript_id "MSTRG.131477.22";
chr4	StringTie	exon	3695798	3698783	1000	-	.	gene_id "MSTRG.131477"; transcript_id "MSTRG.131477.22"; exon_number "1";
chr4	StringTie	exon	3701949	3702079	1000	-	.	gene_id "MSTRG.131477"; transcript_id "MSTRG.131477.22"; exon_number "2";
chr4	StringTie	exon	3707441	3708004	1000	-	.	gene_id "MSTRG.131477"; transcript_id "MSTRG.131477.22"; exon_number "3";
chr4	StringTie	exon	3710459	3710783	1000	-	.	gene_id "MSTRG.131477"; transcript_id "MSTRG.131477.22"; exon_number "4";
chr4	StringTie	transcript	3695807	3711923	1000	-	.	gene_id "MSTRG.131477"; transcript_id "MSTRG.131477.23";
chr4	StringTie	exon	3695807	3698783	1000	-	.	gene_id "MSTRG.131477"; transcript_id "MSTRG.131477.23"; exon_number "1";
chr4	StringTie	exon	3707441	3708059	1000	-	.	gene_id "MSTRG.131477"; transcript_id "MSTRG.131477.23"; exon_number "2";
chr4	StringTie	exon	3709178	3711923	1000	-	.	gene_id "MSTRG.131477"; transcript_id "MSTRG.131477.23"; exon_number "3";
chr4	StringTie	transcript	3695807	3711923	1000	-	.	gene_id "MSTRG.131477"; transcript_id "MSTRG.131477.24";
chr4	StringTie	exon	3695807	3700177	1000	-	.	gene_id "MSTRG.131477"; transcript_id "MSTRG.131477.24"; exon_number "1";
chr4	StringTie	exon	3701949	3702079	1000	-	.	gene_id "MSTRG.131477"; transcript_id "MSTRG.131477.24"; exon_number "2";
chr4	StringTie	exon	3707441	3708059	1000	-	.	gene_id "MSTRG.131477"; transcript_id "MSTRG.131477.24"; exon_number "3";
chr4	StringTie	exon	3709178	3711923	1000	-	.	gene_id "MSTRG.131477"; transcript_id "MSTRG.131477.24"; exon_number "4";
chr4	StringTie	transcript	3695807	3711923	1000	-	.	gene_id "MSTRG.131477"; transcript_id "MSTRG.131477.25";
chr4	StringTie	exon	3695807	3700177	1000	-	.	gene_id "MSTRG.131477"; transcript_id "MSTRG.131477.25"; exon_number "1";
chr4	StringTie	exon	3701562	3701659	1000	-	.	gene_id "MSTRG.131477"; transcript_id "MSTRG.131477.25"; exon_number "2";
chr4	StringTie	exon	3701949	3702079	1000	-	.	gene_id "MSTRG.131477"; transcript_id "MSTRG.131477.25"; exon_number "3";
chr4	StringTie	exon	3709178	3711923	1000	-	.	gene_id "MSTRG.131477"; transcript_id "MSTRG.131477.25"; exon_number "4";
chr4	StringTie	transcript	3695809	3710632	1000	-	.	gene_id "MSTRG.131477"; transcript_id "MSTRG.131477.26";
chr4	StringTie	exon	3695809	3698783	1000	-	.	gene_id "MSTRG.131477"; transcript_id "MSTRG.131477.26"; exon_number "1";
chr4	StringTie	exon	3709178	3709787	1000	-	.	gene_id "MSTRG.131477"; transcript_id "MSTRG.131477.26"; exon_number "2";
chr4	StringTie	exon	3710459	3710632	1000	-	.	gene_id "MSTRG.131477"; transcript_id "MSTRG.131477.26"; exon_number "3";
chr4	StringTie	transcript	3695813	3711014	1000	-	.	gene_id "MSTRG.131477"; transcript_id "MSTRG.131477.27";
chr4	StringTie	exon	3695813	3700177	1000	-	.	gene_id "MSTRG.131477"; transcript_id "MSTRG.131477.27"; exon_number "1";
chr4	StringTie	exon	3701949	3702079	1000	-	.	gene_id "MSTRG.131477"; transcript_id "MSTRG.131477.27"; exon_number "2";
chr4	StringTie	exon	3710459	3711014	1000	-	.	gene_id "MSTRG.131477"; transcript_id "MSTRG.131477.27"; exon_number "3";
chr4	StringTie	transcript	3695815	3711007	1000	-	.	gene_id "MSTRG.131477"; transcript_id "MSTRG.131477.28";
chr4	StringTie	exon	3695815	3700177	1000	-	.	gene_id "MSTRG.131477"; transcript_id "MSTRG.131477.28"; exon_number "1";
chr4	StringTie	exon	3707441	3708059	1000	-	.	gene_id "MSTRG.131477"; transcript_id "MSTRG.131477.28"; exon_number "2";
chr4	StringTie	exon	3709178	3709316	1000	-	.	gene_id "MSTRG.131477"; transcript_id "MSTRG.131477.28"; exon_number "3";
chr4	StringTie	exon	3710459	3711007	1000	-	.	gene_id "MSTRG.131477"; transcript_id "MSTRG.131477.28"; exon_number "4";
chr4	StringTie	transcript	3695822	3710765	1000	-	.	gene_id "MSTRG.131477"; transcript_id "MSTRG.131477.29";
chr4	StringTie	exon	3695822	3700180	1000	-	.	gene_id "MSTRG.131477"; transcript_id "MSTRG.131477.29"; exon_number "1";
chr4	StringTie	exon	3701949	3702079	1000	-	.	gene_id "MSTRG.131477"; transcript_id "MSTRG.131477.29"; exon_number "2";
chr4	StringTie	exon	3709178	3709316	1000	-	.	gene_id "MSTRG.131477"; transcript_id "MSTRG.131477.29"; exon_number "3";
chr4	StringTie	exon	3710459	3710765	1000	-	.	gene_id "MSTRG.131477"; transcript_id "MSTRG.131477.29"; exon_number "4";
chr4	StringTie	transcript	3693434	3715012	1000	-	.	gene_id "MSTRG.131477"; transcript_id "MSTRG.131477.3";
chr4	StringTie	exon	3693434	3698783	1000	-	.	gene_id "MSTRG.131477"; transcript_id "MSTRG.131477.3"; exon_number "1";
chr4	StringTie	exon	3710459	3715012	1000	-	.	gene_id "MSTRG.131477"; transcript_id "MSTRG.131477.3"; exon_number "2";
chr4	StringTie	transcript	3695822	3710765	1000	-	.	gene_id "MSTRG.131477"; transcript_id "MSTRG.131477.30";
chr4	StringTie	exon	3695822	3700177	1000	-	.	gene_id "MSTRG.131477"; transcript_id "MSTRG.131477.30"; exon_number "1";
chr4	StringTie	exon	3701949	3702079	1000	-	.	gene_id "MSTRG.131477"; transcript_id "MSTRG.131477.30"; exon_number "2";
chr4	StringTie	exon	3707441	3708004	1000	-	.	gene_id "MSTRG.131477"; transcript_id "MSTRG.131477.30"; exon_number "3";
chr4	StringTie	exon	3709178	3709316	1000	-	.	gene_id "MSTRG.131477"; transcript_id "MSTRG.131477.30"; exon_number "4";
chr4	StringTie	exon	3710459	3710765	1000	-	.	gene_id "MSTRG.131477"; transcript_id "MSTRG.131477.30"; exon_number "5";
chr4	StringTie	transcript	3695830	3710877	1000	-	.	gene_id "MSTRG.131477"; transcript_id "MSTRG.131477.31";
chr4	StringTie	exon	3695830	3698783	1000	-	.	gene_id "MSTRG.131477"; transcript_id "MSTRG.131477.31"; exon_number "1";
chr4	StringTie	exon	3707150	3708059	1000	-	.	gene_id "MSTRG.131477"; transcript_id "MSTRG.131477.31"; exon_number "2";
chr4	StringTie	exon	3709178	3710877	1000	-	.	gene_id "MSTRG.131477"; transcript_id "MSTRG.131477.31"; exon_number "3";
chr4	StringTie	transcript	3695845	3710584	1000	-	.	gene_id "MSTRG.131477"; transcript_id "MSTRG.131477.32";
chr4	StringTie	exon	3695845	3698783	1000	-	.	gene_id "MSTRG.131477"; transcript_id "MSTRG.131477.32"; exon_number "1";
chr4	StringTie	exon	3707441	3708462	1000	-	.	gene_id "MSTRG.131477"; transcript_id "MSTRG.131477.32"; exon_number "2";
chr4	StringTie	exon	3709178	3710584	1000	-	.	gene_id "MSTRG.131477"; transcript_id "MSTRG.131477.32"; exon_number "3";
chr4	StringTie	transcript	3695883	3710686	1000	-	.	gene_id "MSTRG.131477"; transcript_id "MSTRG.131477.33";
chr4	StringTie	exon	3695883	3700177	1000	-	.	gene_id "MSTRG.131477"; transcript_id "MSTRG.131477.33"; exon_number "1";
chr4	StringTie	exon	3701949	3707950	1000	-	.	gene_id "MSTRG.131477"; transcript_id "MSTRG.131477.33"; exon_number "2";
chr4	StringTie	exon	3709178	3709316	1000	-	.	gene_id "MSTRG.131477"; transcript_id "MSTRG.131477.33"; exon_number "3";
chr4	StringTie	exon	3710459	3710686	1000	-	.	gene_id "MSTRG.131477"; transcript_id "MSTRG.131477.33"; exon_number "4";
chr4	StringTie	transcript	3695883	3710686	1000	-	.	gene_id "MSTRG.131477"; transcript_id "MSTRG.131477.34";
chr4	StringTie	exon	3695883	3702079	1000	-	.	gene_id "MSTRG.131477"; transcript_id "MSTRG.131477.34"; exon_number "1";
chr4	StringTie	exon	3709178	3709693	1000	-	.	gene_id "MSTRG.131477"; transcript_id "MSTRG.131477.34"; exon_number "2";
chr4	StringTie	exon	3710459	3710686	1000	-	.	gene_id "MSTRG.131477"; transcript_id "MSTRG.131477.34"; exon_number "3";
chr4	StringTie	transcript	3695883	3710686	1000	-	.	gene_id "MSTRG.131477"; transcript_id "MSTRG.131477.35";
chr4	StringTie	exon	3695883	3700177	1000	-	.	gene_id "MSTRG.131477"; transcript_id "MSTRG.131477.35"; exon_number "1";
chr4	StringTie	exon	3701949	3708059	1000	-	.	gene_id "MSTRG.131477"; transcript_id "MSTRG.131477.35"; exon_number "2";
chr4	StringTie	exon	3709178	3710686	1000	-	.	gene_id "MSTRG.131477"; transcript_id "MSTRG.131477.35"; exon_number "3";
chr4	StringTie	transcript	3695883	3710765	1000	-	.	gene_id "MSTRG.131477"; transcript_id "MSTRG.131477.36";
chr4	StringTie	exon	3695883	3698783	1000	-	.	gene_id "MSTRG.131477"; transcript_id "MSTRG.131477.36"; exon_number "1";
chr4	StringTie	exon	3699915	3700177	1000	-	.	gene_id "MSTRG.131477"; transcript_id "MSTRG.131477.36"; exon_number "2";
chr4	StringTie	exon	3701949	3702079	1000	-	.	gene_id "MSTRG.131477"; transcript_id "MSTRG.131477.36"; exon_number "3";
chr4	StringTie	exon	3707754	3708004	1000	-	.	gene_id "MSTRG.131477"; transcript_id "MSTRG.131477.36"; exon_number "4";
chr4	StringTie	exon	3709178	3709316	1000	-	.	gene_id "MSTRG.131477"; transcript_id "MSTRG.131477.36"; exon_number "5";
chr4	StringTie	exon	3710459	3710765	1000	-	.	gene_id "MSTRG.131477"; transcript_id "MSTRG.131477.36"; exon_number "6";
chr4	StringTie	transcript	3695891	3710782	1000	-	.	gene_id "MSTRG.131477"; transcript_id "MSTRG.131477.37";
chr4	StringTie	exon	3695891	3700180	1000	-	.	gene_id "MSTRG.131477"; transcript_id "MSTRG.131477.37"; exon_number "1";
chr4	StringTie	exon	3701949	3702079	1000	-	.	gene_id "MSTRG.131477"; transcript_id "MSTRG.131477.37"; exon_number "2";
chr4	StringTie	exon	3709178	3710782	1000	-	.	gene_id "MSTRG.131477"; transcript_id "MSTRG.131477.37"; exon_number "3";
chr4	StringTie	transcript	3698724	3710632	1000	-	.	gene_id "MSTRG.131477"; transcript_id "MSTRG.131477.38";
chr4	StringTie	exon	3698724	3700177	1000	-	.	gene_id "MSTRG.131477"; transcript_id "MSTRG.131477.38"; exon_number "1";
chr4	StringTie	exon	3701562	3701659	1000	-	.	gene_id "MSTRG.131477"; transcript_id "MSTRG.131477.38"; exon_number "2";
chr4	StringTie	exon	3701949	3702079	1000	-	.	gene_id "MSTRG.131477"; transcript_id "MSTRG.131477.38"; exon_number "3";
chr4	StringTie	exon	3707754	3708004	1000	-	.	gene_id "MSTRG.131477"; transcript_id "MSTRG.131477.38"; exon_number "4";
chr4	StringTie	exon	3709178	3709238	1000	-	.	gene_id "MSTRG.131477"; transcript_id "MSTRG.131477.38"; exon_number "5";
chr4	StringTie	exon	3710459	3710632	1000	-	.	gene_id "MSTRG.131477"; transcript_id "MSTRG.131477.38"; exon_number "6";
chr4	StringTie	transcript	3698857	3710689	1000	-	.	gene_id "MSTRG.131477"; transcript_id "MSTRG.131477.39";
chr4	StringTie	exon	3698857	3700177	1000	-	.	gene_id "MSTRG.131477"; transcript_id "MSTRG.131477.39"; exon_number "1";
chr4	StringTie	exon	3701949	3702079	1000	-	.	gene_id "MSTRG.131477"; transcript_id "MSTRG.131477.39"; exon_number "2";
chr4	StringTie	exon	3709178	3709316	1000	-	.	gene_id "MSTRG.131477"; transcript_id "MSTRG.131477.39"; exon_number "3";
chr4	StringTie	exon	3710459	3710689	1000	-	.	gene_id "MSTRG.131477"; transcript_id "MSTRG.131477.39"; exon_number "4";
chr4	StringTie	transcript	3693434	3711037	1000	-	.	gene_id "MSTRG.131477"; transcript_id "MSTRG.131477.4";
chr4	StringTie	exon	3693434	3698783	1000	-	.	gene_id "MSTRG.131477"; transcript_id "MSTRG.131477.4"; exon_number "1";
chr4	StringTie	exon	3707441	3708004	1000	-	.	gene_id "MSTRG.131477"; transcript_id "MSTRG.131477.4"; exon_number "2";
chr4	StringTie	exon	3710459	3711037	1000	-	.	gene_id "MSTRG.131477"; transcript_id "MSTRG.131477.4"; exon_number "3";
chr4	StringTie	transcript	3698912	3710777	1000	-	.	gene_id "MSTRG.131477"; transcript_id "MSTRG.131477.40";
chr4	StringTie	exon	3698912	3700177	1000	-	.	gene_id "MSTRG.131477"; transcript_id "MSTRG.131477.40"; exon_number "1";
chr4	StringTie	exon	3710459	3710777	1000	-	.	gene_id "MSTRG.131477"; transcript_id "MSTRG.131477.40"; exon_number "2";
chr4	StringTie	transcript	3698944	3711007	1000	-	.	gene_id "MSTRG.131477"; transcript_id "MSTRG.131477.41";
chr4	StringTie	exon	3698944	3700180	1000	-	.	gene_id "MSTRG.131477"; transcript_id "MSTRG.131477.41"; exon_number "1";
chr4	StringTie	exon	3707754	3709238	1000	-	.	gene_id "MSTRG.131477"; transcript_id "MSTRG.131477.41"; exon_number "2";
chr4	StringTie	exon	3710459	3711007	1000	-	.	gene_id "MSTRG.131477"; transcript_id "MSTRG.131477.41"; exon_number "3";
chr4	StringTie	transcript	3698944	3710674	1000	-	.	gene_id "MSTRG.131477"; transcript_id "MSTRG.131477.42";
chr4	StringTie	exon	3698944	3700180	1000	-	.	gene_id "MSTRG.131477"; transcript_id "MSTRG.131477.42"; exon_number "1";
chr4	StringTie	exon	3710459	3710674	1000	-	.	gene_id "MSTRG.131477"; transcript_id "MSTRG.131477.42"; exon_number "2";
chr4	StringTie	transcript	3698944	3710674	1000	-	.	gene_id "MSTRG.131477"; transcript_id "MSTRG.131477.43";
chr4	StringTie	exon	3698944	3700177	1000	-	.	gene_id "MSTRG.131477"; transcript_id "MSTRG.131477.43"; exon_number "1";
chr4	StringTie	exon	3707441	3708004	1000	-	.	gene_id "MSTRG.131477"; transcript_id "MSTRG.131477.43"; exon_number "2";
chr4	StringTie	exon	3710459	3710674	1000	-	.	gene_id "MSTRG.131477"; transcript_id "MSTRG.131477.43"; exon_number "3";
chr4	StringTie	transcript	3698944	3710674	1000	-	.	gene_id "MSTRG.131477"; transcript_id "MSTRG.131477.44";
chr4	StringTie	exon	3698944	3700180	1000	-	.	gene_id "MSTRG.131477"; transcript_id "MSTRG.131477.44"; exon_number "1";
chr4	StringTie	exon	3701562	3701659	1000	-	.	gene_id "MSTRG.131477"; transcript_id "MSTRG.131477.44"; exon_number "2";
chr4	StringTie	exon	3701949	3702079	1000	-	.	gene_id "MSTRG.131477"; transcript_id "MSTRG.131477.44"; exon_number "3";
chr4	StringTie	exon	3710459	3710674	1000	-	.	gene_id "MSTRG.131477"; transcript_id "MSTRG.131477.44"; exon_number "4";
chr4	StringTie	transcript	3698980	3712063	1000	-	.	gene_id "MSTRG.131477"; transcript_id "MSTRG.131477.45";
chr4	StringTie	exon	3698980	3700177	1000	-	.	gene_id "MSTRG.131477"; transcript_id "MSTRG.131477.45"; exon_number "1";
chr4	StringTie	exon	3701949	3702079	1000	-	.	gene_id "MSTRG.131477"; transcript_id "MSTRG.131477.45"; exon_number "2";
chr4	StringTie	exon	3707441	3708035	1000	-	.	gene_id "MSTRG.131477"; transcript_id "MSTRG.131477.45"; exon_number "3";
chr4	StringTie	exon	3709178	3709316	1000	-	.	gene_id "MSTRG.131477"; transcript_id "MSTRG.131477.45"; exon_number "4";
chr4	StringTie	exon	3710459	3712063	1000	-	.	gene_id "MSTRG.131477"; transcript_id "MSTRG.131477.45"; exon_number "5";
chr4	StringTie	transcript	3698980	3712063	1000	-	.	gene_id "MSTRG.131477"; transcript_id "MSTRG.131477.46";
chr4	StringTie	exon	3698980	3700177	1000	-	.	gene_id "MSTRG.131477"; transcript_id "MSTRG.131477.46"; exon_number "1";
chr4	StringTie	exon	3701949	3702079	1000	-	.	gene_id "MSTRG.131477"; transcript_id "MSTRG.131477.46"; exon_number "2";
chr4	StringTie	exon	3707754	3708004	1000	-	.	gene_id "MSTRG.131477"; transcript_id "MSTRG.131477.46"; exon_number "3";
chr4	StringTie	exon	3709178	3709238	1000	-	.	gene_id "MSTRG.131477"; transcript_id "MSTRG.131477.46"; exon_number "4";
chr4	StringTie	exon	3710459	3712063	1000	-	.	gene_id "MSTRG.131477"; transcript_id "MSTRG.131477.46"; exon_number "5";
chr4	StringTie	transcript	3698980	3712063	1000	-	.	gene_id "MSTRG.131477"; transcript_id "MSTRG.131477.47";
chr4	StringTie	exon	3698980	3700177	1000	-	.	gene_id "MSTRG.131477"; transcript_id "MSTRG.131477.47"; exon_number "1";
chr4	StringTie	exon	3701949	3703513	1000	-	.	gene_id "MSTRG.131477"; transcript_id "MSTRG.131477.47"; exon_number "2";
chr4	StringTie	exon	3703855	3709316	1000	-	.	gene_id "MSTRG.131477"; transcript_id "MSTRG.131477.47"; exon_number "3";
chr4	StringTie	exon	3710459	3712063	1000	-	.	gene_id "MSTRG.131477"; transcript_id "MSTRG.131477.47"; exon_number "4";
chr4	StringTie	transcript	3698980	3712063	1000	-	.	gene_id "MSTRG.131477"; transcript_id "MSTRG.131477.48";
chr4	StringTie	exon	3698980	3700180	1000	-	.	gene_id "MSTRG.131477"; transcript_id "MSTRG.131477.48"; exon_number "1";
chr4	StringTie	exon	3701949	3703513	1000	-	.	gene_id "MSTRG.131477"; transcript_id "MSTRG.131477.48"; exon_number "2";
chr4	StringTie	exon	3703855	3708059	1000	-	.	gene_id "MSTRG.131477"; transcript_id "MSTRG.131477.48"; exon_number "3";
chr4	StringTie	exon	3709178	3712063	1000	-	.	gene_id "MSTRG.131477"; transcript_id "MSTRG.131477.48"; exon_number "4";
chr4	StringTie	transcript	3698980	3712063	1000	-	.	gene_id "MSTRG.131477"; transcript_id "MSTRG.131477.49";
chr4	StringTie	exon	3698980	3700177	1000	-	.	gene_id "MSTRG.131477"; transcript_id "MSTRG.131477.49"; exon_number "1";
chr4	StringTie	exon	3701949	3702079	1000	-	.	gene_id "MSTRG.131477"; transcript_id "MSTRG.131477.49"; exon_number "2";
chr4	StringTie	exon	3707441	3708654	1000	-	.	gene_id "MSTRG.131477"; transcript_id "MSTRG.131477.49"; exon_number "3";
chr4	StringTie	exon	3709178	3709316	1000	-	.	gene_id "MSTRG.131477"; transcript_id "MSTRG.131477.49"; exon_number "4";
chr4	StringTie	exon	3710459	3712063	1000	-	.	gene_id "MSTRG.131477"; transcript_id "MSTRG.131477.49"; exon_number "5";
chr4	StringTie	transcript	3693520	3712063	1000	-	.	gene_id "MSTRG.131477"; transcript_id "MSTRG.131477.5";
chr4	StringTie	exon	3693520	3700180	1000	-	.	gene_id "MSTRG.131477"; transcript_id "MSTRG.131477.5"; exon_number "1";
chr4	StringTie	exon	3701949	3702079	1000	-	.	gene_id "MSTRG.131477"; transcript_id "MSTRG.131477.5"; exon_number "2";
chr4	StringTie	exon	3710459	3712063	1000	-	.	gene_id "MSTRG.131477"; transcript_id "MSTRG.131477.5"; exon_number "3";
chr4	StringTie	transcript	3698983	3710632	1000	-	.	gene_id "MSTRG.131477"; transcript_id "MSTRG.131477.50";
chr4	StringTie	exon	3698983	3702079	1000	-	.	gene_id "MSTRG.131477"; transcript_id "MSTRG.131477.50"; exon_number "1";
chr4	StringTie	exon	3707754	3708020	1000	-	.	gene_id "MSTRG.131477"; transcript_id "MSTRG.131477.50"; exon_number "2";
chr4	StringTie	exon	3710459	3710632	1000	-	.	gene_id "MSTRG.131477"; transcript_id "MSTRG.131477.50"; exon_number "3";
chr4	StringTie	transcript	3699017	3710632	1000	-	.	gene_id "MSTRG.131477"; transcript_id "MSTRG.131477.51";
chr4	StringTie	exon	3699017	3700180	1000	-	.	gene_id "MSTRG.131477"; transcript_id "MSTRG.131477.51"; exon_number "1";
chr4	StringTie	exon	3707754	3708004	1000	-	.	gene_id "MSTRG.131477"; transcript_id "MSTRG.131477.51"; exon_number "2";
chr4	StringTie	exon	3709178	3709238	1000	-	.	gene_id "MSTRG.131477"; transcript_id "MSTRG.131477.51"; exon_number "3";
chr4	StringTie	exon	3710459	3710632	1000	-	.	gene_id "MSTRG.131477"; transcript_id "MSTRG.131477.51"; exon_number "4";
chr4	StringTie	transcript	3699038	3710659	1000	-	.	gene_id "MSTRG.131477"; transcript_id "MSTRG.131477.52";
chr4	StringTie	exon	3699038	3700180	1000	-	.	gene_id "MSTRG.131477"; transcript_id "MSTRG.131477.52"; exon_number "1";
chr4	StringTie	exon	3701562	3701659	1000	-	.	gene_id "MSTRG.131477"; transcript_id "MSTRG.131477.52"; exon_number "2";
chr4	StringTie	exon	3701949	3702079	1000	-	.	gene_id "MSTRG.131477"; transcript_id "MSTRG.131477.52"; exon_number "3";
chr4	StringTie	exon	3707754	3708004	1000	-	.	gene_id "MSTRG.131477"; transcript_id "MSTRG.131477.52"; exon_number "4";
chr4	StringTie	exon	3710459	3710659	1000	-	.	gene_id "MSTRG.131477"; transcript_id "MSTRG.131477.52"; exon_number "5";
chr4	StringTie	transcript	3699042	3710632	1000	-	.	gene_id "MSTRG.131477"; transcript_id "MSTRG.131477.53";
chr4	StringTie	exon	3699042	3700177	1000	-	.	gene_id "MSTRG.131477"; transcript_id "MSTRG.131477.53"; exon_number "1";
chr4	StringTie	exon	3701949	3702079	1000	-	.	gene_id "MSTRG.131477"; transcript_id "MSTRG.131477.53"; exon_number "2";
chr4	StringTie	exon	3707754	3708035	1000	-	.	gene_id "MSTRG.131477"; transcript_id "MSTRG.131477.53"; exon_number "3";
chr4	StringTie	exon	3709178	3710632	1000	-	.	gene_id "MSTRG.131477"; transcript_id "MSTRG.131477.53"; exon_number "4";
chr4	StringTie	transcript	3699042	3710632	1000	-	.	gene_id "MSTRG.131477"; transcript_id "MSTRG.131477.54";
chr4	StringTie	exon	3699042	3700177	1000	-	.	gene_id "MSTRG.131477"; transcript_id "MSTRG.131477.54"; exon_number "1";
chr4	StringTie	exon	3701562	3701659	1000	-	.	gene_id "MSTRG.131477"; transcript_id "MSTRG.131477.54"; exon_number "2";
chr4	StringTie	exon	3701949	3702079	1000	-	.	gene_id "MSTRG.131477"; transcript_id "MSTRG.131477.54"; exon_number "3";
chr4	StringTie	exon	3707754	3708035	1000	-	.	gene_id "MSTRG.131477"; transcript_id "MSTRG.131477.54"; exon_number "4";
chr4	StringTie	exon	3709178	3709238	1000	-	.	gene_id "MSTRG.131477"; transcript_id "MSTRG.131477.54"; exon_number "5";
chr4	StringTie	exon	3710459	3710632	1000	-	.	gene_id "MSTRG.131477"; transcript_id "MSTRG.131477.54"; exon_number "6";
chr4	StringTie	transcript	3699047	3710626	1000	-	.	gene_id "MSTRG.131477"; transcript_id "MSTRG.131477.55";
chr4	StringTie	exon	3699047	3700177	1000	-	.	gene_id "MSTRG.131477"; transcript_id "MSTRG.131477.55"; exon_number "1";
chr4	StringTie	exon	3701949	3702079	1000	-	.	gene_id "MSTRG.131477"; transcript_id "MSTRG.131477.55"; exon_number "2";
chr4	StringTie	exon	3707441	3708004	1000	-	.	gene_id "MSTRG.131477"; transcript_id "MSTRG.131477.55"; exon_number "3";
chr4	StringTie	exon	3710459	3710626	1000	-	.	gene_id "MSTRG.131477"; transcript_id "MSTRG.131477.55"; exon_number "4";
chr4	StringTie	transcript	3699047	3710558	1000	-	.	gene_id "MSTRG.131477"; transcript_id "MSTRG.131477.56";
chr4	StringTie	exon	3699047	3700180	1000	-	.	gene_id "MSTRG.131477"; transcript_id "MSTRG.131477.56"; exon_number "1";
chr4	StringTie	exon	3701949	3702079	1000	-	.	gene_id "MSTRG.131477"; transcript_id "MSTRG.131477.56"; exon_number "2";
chr4	StringTie	exon	3707441	3708059	1000	-	.	gene_id "MSTRG.131477"; transcript_id "MSTRG.131477.56"; exon_number "3";
chr4	StringTie	exon	3709178	3709238	1000	-	.	gene_id "MSTRG.131477"; transcript_id "MSTRG.131477.56"; exon_number "4";
chr4	StringTie	exon	3710459	3710558	1000	-	.	gene_id "MSTRG.131477"; transcript_id "MSTRG.131477.56"; exon_number "5";
chr4	StringTie	transcript	3699054	3710802	1000	-	.	gene_id "MSTRG.131477"; transcript_id "MSTRG.131477.57";
chr4	StringTie	exon	3699054	3700177	1000	-	.	gene_id "MSTRG.131477"; transcript_id "MSTRG.131477.57"; exon_number "1";
chr4	StringTie	exon	3701949	3702079	1000	-	.	gene_id "MSTRG.131477"; transcript_id "MSTRG.131477.57"; exon_number "2";
chr4	StringTie	exon	3707754	3708059	1000	-	.	gene_id "MSTRG.131477"; transcript_id "MSTRG.131477.57"; exon_number "3";
chr4	StringTie	exon	3709178	3710802	1000	-	.	gene_id "MSTRG.131477"; transcript_id "MSTRG.131477.57"; exon_number "4";
chr4	StringTie	transcript	3699055	3710619	1000	-	.	gene_id "MSTRG.131477"; transcript_id "MSTRG.131477.58";
chr4	StringTie	exon	3699055	3700180	1000	-	.	gene_id "MSTRG.131477"; transcript_id "MSTRG.131477.58"; exon_number "1";
chr4	StringTie	exon	3701949	3702079	1000	-	.	gene_id "MSTRG.131477"; transcript_id "MSTRG.131477.58"; exon_number "2";
chr4	StringTie	exon	3707754	3708004	1000	-	.	gene_id "MSTRG.131477"; transcript_id "MSTRG.131477.58"; exon_number "3";
chr4	StringTie	exon	3709178	3710619	1000	-	.	gene_id "MSTRG.131477"; transcript_id "MSTRG.131477.58"; exon_number "4";
chr4	StringTie	transcript	3699067	3710658	1000	-	.	gene_id "MSTRG.131477"; transcript_id "MSTRG.131477.59";
chr4	StringTie	exon	3699067	3700180	1000	-	.	gene_id "MSTRG.131477"; transcript_id "MSTRG.131477.59"; exon_number "1";
chr4	StringTie	exon	3701949	3702079	1000	-	.	gene_id "MSTRG.131477"; transcript_id "MSTRG.131477.59"; exon_number "2";
chr4	StringTie	exon	3707441	3708004	1000	-	.	gene_id "MSTRG.131477"; transcript_id "MSTRG.131477.59"; exon_number "3";
chr4	StringTie	exon	3709178	3710658	1000	-	.	gene_id "MSTRG.131477"; transcript_id "MSTRG.131477.59"; exon_number "4";
chr4	StringTie	transcript	3693520	3710689	1000	-	.	gene_id "MSTRG.131477"; transcript_id "MSTRG.131477.6";
chr4	StringTie	exon	3693520	3700180	1000	-	.	gene_id "MSTRG.131477"; transcript_id "MSTRG.131477.6"; exon_number "1";
chr4	StringTie	exon	3707441	3708004	1000	-	.	gene_id "MSTRG.131477"; transcript_id "MSTRG.131477.6"; exon_number "2";
chr4	StringTie	exon	3709178	3709693	1000	-	.	gene_id "MSTRG.131477"; transcript_id "MSTRG.131477.6"; exon_number "3";
chr4	StringTie	exon	3710459	3710689	1000	-	.	gene_id "MSTRG.131477"; transcript_id "MSTRG.131477.6"; exon_number "4";
chr4	StringTie	transcript	3699083	3710658	1000	-	.	gene_id "MSTRG.131477"; transcript_id "MSTRG.131477.60";
chr4	StringTie	exon	3699083	3700180	1000	-	.	gene_id "MSTRG.131477"; transcript_id "MSTRG.131477.60"; exon_number "1";
chr4	StringTie	exon	3707441	3708004	1000	-	.	gene_id "MSTRG.131477"; transcript_id "MSTRG.131477.60"; exon_number "2";
chr4	StringTie	exon	3710459	3710658	1000	-	.	gene_id "MSTRG.131477"; transcript_id "MSTRG.131477.60"; exon_number "3";
chr4	StringTie	transcript	3699083	3710632	1000	-	.	gene_id "MSTRG.131477"; transcript_id "MSTRG.131477.61";
chr4	StringTie	exon	3699083	3700180	1000	-	.	gene_id "MSTRG.131477"; transcript_id "MSTRG.131477.61"; exon_number "1";
chr4	StringTie	exon	3701057	3701659	1000	-	.	gene_id "MSTRG.131477"; transcript_id "MSTRG.131477.61"; exon_number "2";
chr4	StringTie	exon	3701949	3702079	1000	-	.	gene_id "MSTRG.131477"; transcript_id "MSTRG.131477.61"; exon_number "3";
chr4	StringTie	exon	3707754	3708004	1000	-	.	gene_id "MSTRG.131477"; transcript_id "MSTRG.131477.61"; exon_number "4";
chr4	StringTie	exon	3709178	3710632	1000	-	.	gene_id "MSTRG.131477"; transcript_id "MSTRG.131477.61"; exon_number "5";
chr4	StringTie	transcript	3699092	3710592	1000	-	.	gene_id "MSTRG.131477"; transcript_id "MSTRG.131477.62";
chr4	StringTie	exon	3699092	3700177	1000	-	.	gene_id "MSTRG.131477"; transcript_id "MSTRG.131477.62"; exon_number "1";
chr4	StringTie	exon	3701562	3701659	1000	-	.	gene_id "MSTRG.131477"; transcript_id "MSTRG.131477.62"; exon_number "2";
chr4	StringTie	exon	3701949	3702079	1000	-	.	gene_id "MSTRG.131477"; transcript_id "MSTRG.131477.62"; exon_number "3";
chr4	StringTie	exon	3707754	3708004	1000	-	.	gene_id "MSTRG.131477"; transcript_id "MSTRG.131477.62"; exon_number "4";
chr4	StringTie	exon	3710459	3710592	1000	-	.	gene_id "MSTRG.131477"; transcript_id "MSTRG.131477.62"; exon_number "5";
chr4	StringTie	transcript	3699104	3710561	1000	-	.	gene_id "MSTRG.131477"; transcript_id "MSTRG.131477.63";
chr4	StringTie	exon	3699104	3700180	1000	-	.	gene_id "MSTRG.131477"; transcript_id "MSTRG.131477.63"; exon_number "1";
chr4	StringTie	exon	3701949	3702079	1000	-	.	gene_id "MSTRG.131477"; transcript_id "MSTRG.131477.63"; exon_number "2";
chr4	StringTie	exon	3709178	3709378	1000	-	.	gene_id "MSTRG.131477"; transcript_id "MSTRG.131477.63"; exon_number "3";
chr4	StringTie	exon	3710459	3710561	1000	-	.	gene_id "MSTRG.131477"; transcript_id "MSTRG.131477.63"; exon_number "4";
chr4	StringTie	transcript	3700052	3710630	1000	-	.	gene_id "MSTRG.131477"; transcript_id "MSTRG.131477.64";
chr4	StringTie	exon	3700052	3700180	1000	-	.	gene_id "MSTRG.131477"; transcript_id "MSTRG.131477.64"; exon_number "1";
chr4	StringTie	exon	3707441	3708004	1000	-	.	gene_id "MSTRG.131477"; transcript_id "MSTRG.131477.64"; exon_number "2";
chr4	StringTie	exon	3709178	3709378	1000	-	.	gene_id "MSTRG.131477"; transcript_id "MSTRG.131477.64"; exon_number "3";
chr4	StringTie	exon	3710459	3710630	1000	-	.	gene_id "MSTRG.131477"; transcript_id "MSTRG.131477.64"; exon_number "4";
chr4	StringTie	transcript	3702615	3710662	1000	-	.	gene_id "MSTRG.131477"; transcript_id "MSTRG.131477.65";
chr4	StringTie	exon	3702615	3703513	1000	-	.	gene_id "MSTRG.131477"; transcript_id "MSTRG.131477.65"; exon_number "1";
chr4	StringTie	exon	3703855	3710662	1000	-	.	gene_id "MSTRG.131477"; transcript_id "MSTRG.131477.65"; exon_number "2";
chr4	StringTie	transcript	3704618	3710728	1000	-	.	gene_id "MSTRG.131477"; transcript_id "MSTRG.131477.66";
chr4	StringTie	exon	3704618	3707547	1000	-	.	gene_id "MSTRG.131477"; transcript_id "MSTRG.131477.66"; exon_number "1";
chr4	StringTie	exon	3707635	3708004	1000	-	.	gene_id "MSTRG.131477"; transcript_id "MSTRG.131477.66"; exon_number "2";
chr4	StringTie	exon	3709178	3710728	1000	-	.	gene_id "MSTRG.131477"; transcript_id "MSTRG.131477.66"; exon_number "3";
chr4	StringTie	transcript	3704698	3710694	1000	-	.	gene_id "MSTRG.131477"; transcript_id "MSTRG.131477.67";
chr4	StringTie	exon	3704698	3708654	1000	-	.	gene_id "MSTRG.131477"; transcript_id "MSTRG.131477.67"; exon_number "1";
chr4	StringTie	exon	3709178	3709693	1000	-	.	gene_id "MSTRG.131477"; transcript_id "MSTRG.131477.67"; exon_number "2";
chr4	StringTie	exon	3710459	3710694	1000	-	.	gene_id "MSTRG.131477"; transcript_id "MSTRG.131477.67"; exon_number "3";
chr4	StringTie	transcript	3704946	3709044	1000	-	.	gene_id "MSTRG.131477"; transcript_id "MSTRG.131477.68";
chr4	StringTie	exon	3704946	3705553	1000	-	.	gene_id "MSTRG.131477"; transcript_id "MSTRG.131477.68"; exon_number "1";
chr4	StringTie	exon	3705783	3708119	1000	-	.	gene_id "MSTRG.131477"; transcript_id "MSTRG.131477.68"; exon_number "2";
chr4	StringTie	exon	3708278	3709044	1000	-	.	gene_id "MSTRG.131477"; transcript_id "MSTRG.131477.68"; exon_number "3";
chr4	StringTie	transcript	3704997	3710680	1000	-	.	gene_id "MSTRG.131477"; transcript_id "MSTRG.131477.69";
chr4	StringTie	exon	3704997	3705718	1000	-	.	gene_id "MSTRG.131477"; transcript_id "MSTRG.131477.69"; exon_number "1";
chr4	StringTie	exon	3706646	3709316	1000	-	.	gene_id "MSTRG.131477"; transcript_id "MSTRG.131477.69"; exon_number "2";
chr4	StringTie	exon	3710459	3710680	1000	-	.	gene_id "MSTRG.131477"; transcript_id "MSTRG.131477.69"; exon_number "3";
chr4	StringTie	transcript	3695696	3711680	1000	-	.	gene_id "MSTRG.131477"; transcript_id "MSTRG.131477.7";
chr4	StringTie	exon	3695696	3698783	1000	-	.	gene_id "MSTRG.131477"; transcript_id "MSTRG.131477.7"; exon_number "1";
chr4	StringTie	exon	3707754	3709693	1000	-	.	gene_id "MSTRG.131477"; transcript_id "MSTRG.131477.7"; exon_number "2";
chr4	StringTie	exon	3710459	3711680	1000	-	.	gene_id "MSTRG.131477"; transcript_id "MSTRG.131477.7"; exon_number "3";
chr4	StringTie	transcript	3706199	3709079	1000	-	.	gene_id "MSTRG.131477"; transcript_id "MSTRG.131477.70";
chr4	StringTie	exon	3706199	3707617	1000	-	.	gene_id "MSTRG.131477"; transcript_id "MSTRG.131477.70"; exon_number "1";
chr4	StringTie	exon	3707993	3709079	1000	-	.	gene_id "MSTRG.131477"; transcript_id "MSTRG.131477.70"; exon_number "2";
chr4	StringTie	transcript	3706261	3710534	1000	-	.	gene_id "MSTRG.131477"; transcript_id "MSTRG.131477.71";
chr4	StringTie	exon	3706261	3708059	1000	-	.	gene_id "MSTRG.131477"; transcript_id "MSTRG.131477.71"; exon_number "1";
chr4	StringTie	exon	3709178	3709378	1000	-	.	gene_id "MSTRG.131477"; transcript_id "MSTRG.131477.71"; exon_number "2";
chr4	StringTie	exon	3710459	3710534	1000	-	.	gene_id "MSTRG.131477"; transcript_id "MSTRG.131477.71"; exon_number "3";
chr4	StringTie	transcript	3706640	3710615	1000	-	.	gene_id "MSTRG.131477"; transcript_id "MSTRG.131477.72";
chr4	StringTie	exon	3706640	3708020	1000	-	.	gene_id "MSTRG.131477"; transcript_id "MSTRG.131477.72"; exon_number "1";
chr4	StringTie	exon	3709178	3710615	1000	-	.	gene_id "MSTRG.131477"; transcript_id "MSTRG.131477.72"; exon_number "2";
chr4	StringTie	transcript	3706778	3710669	1000	-	.	gene_id "MSTRG.131477"; transcript_id "MSTRG.131477.73";
chr4	StringTie	exon	3706778	3708462	1000	-	.	gene_id "MSTRG.131477"; transcript_id "MSTRG.131477.73"; exon_number "1";
chr4	StringTie	exon	3710459	3710669	1000	-	.	gene_id "MSTRG.131477"; transcript_id "MSTRG.131477.73"; exon_number "2";
chr4	StringTie	transcript	3706806	3710640	1000	-	.	gene_id "MSTRG.131477"; transcript_id "MSTRG.131477.74";
chr4	StringTie	exon	3706806	3708059	1000	-	.	gene_id "MSTRG.131477"; transcript_id "MSTRG.131477.74"; exon_number "1";
chr4	StringTie	exon	3709178	3709332	1000	-	.	gene_id "MSTRG.131477"; transcript_id "MSTRG.131477.74"; exon_number "2";
chr4	StringTie	exon	3710459	3710640	1000	-	.	gene_id "MSTRG.131477"; transcript_id "MSTRG.131477.74"; exon_number "3";
chr4	StringTie	transcript	3706825	3709379	1000	-	.	gene_id "MSTRG.131477"; transcript_id "MSTRG.131477.75";
chr4	StringTie	exon	3706825	3708100	1000	-	.	gene_id "MSTRG.131477"; transcript_id "MSTRG.131477.75"; exon_number "1";
chr4	StringTie	exon	3709178	3709379	1000	-	.	gene_id "MSTRG.131477"; transcript_id "MSTRG.131477.75"; exon_number "2";
chr4	StringTie	transcript	3695696	3711680	1000	-	.	gene_id "MSTRG.131477"; transcript_id "MSTRG.131477.8";
chr4	StringTie	exon	3695696	3698783	1000	-	.	gene_id "MSTRG.131477"; transcript_id "MSTRG.131477.8"; exon_number "1";
chr4	StringTie	exon	3707441	3708004	1000	-	.	gene_id "MSTRG.131477"; transcript_id "MSTRG.131477.8"; exon_number "2";
chr4	StringTie	exon	3709178	3709693	1000	-	.	gene_id "MSTRG.131477"; transcript_id "MSTRG.131477.8"; exon_number "3";
chr4	StringTie	exon	3710459	3711680	1000	-	.	gene_id "MSTRG.131477"; transcript_id "MSTRG.131477.8"; exon_number "4";
chr4	StringTie	transcript	3695722	3711007	1000	-	.	gene_id "MSTRG.131477"; transcript_id "MSTRG.131477.9";
chr4	StringTie	exon	3695722	3698783	1000	-	.	gene_id "MSTRG.131477"; transcript_id "MSTRG.131477.9"; exon_number "1";
chr4	StringTie	exon	3707754	3708004	1000	-	.	gene_id "MSTRG.131477"; transcript_id "MSTRG.131477.9"; exon_number "2";
chr4	StringTie	exon	3709178	3711007	1000	-	.	gene_id "MSTRG.131477"; transcript_id "MSTRG.131477.9"; exon_number "3";
chr4	StringTie	transcript	3713402	3720635	1000	+	.	gene_id "MSTRG.131478"; transcript_id "MSTRG.131478.1";
chr4	StringTie	exon	3713402	3714212	1000	+	.	gene_id "MSTRG.131478"; transcript_id "MSTRG.131478.1"; exon_number "1";
chr4	StringTie	exon	3715163	3715321	1000	+	.	gene_id "MSTRG.131478"; transcript_id "MSTRG.131478.1"; exon_number "2";
chr4	StringTie	exon	3717927	3720635	1000	+	.	gene_id "MSTRG.131478"; transcript_id "MSTRG.131478.1"; exon_number "3";
chr4	StringTie	transcript	3713826	3718753	1000	+	.	gene_id "MSTRG.131478"; transcript_id "MSTRG.131478.2";
chr4	StringTie	exon	3713826	3715572	1000	+	.	gene_id "MSTRG.131478"; transcript_id "MSTRG.131478.2"; exon_number "1";
chr4	StringTie	exon	3717927	3718753	1000	+	.	gene_id "MSTRG.131478"; transcript_id "MSTRG.131478.2"; exon_number "2";
chr4	StringTie	transcript	3716880	3718086	1000	+	.	gene_id "MSTRG.131478"; transcript_id "MSTRG.131478.3";
chr4	StringTie	exon	3716880	3717000	1000	+	.	gene_id "MSTRG.131478"; transcript_id "MSTRG.131478.3"; exon_number "1";
chr4	StringTie	exon	3717927	3718086	1000	+	.	gene_id "MSTRG.131478"; transcript_id "MSTRG.131478.3"; exon_number "2";
chr4	StringTie	transcript	3720195	3721241	1000	-	.	gene_id "MSTRG.131479"; transcript_id "MSTRG.131479.1";
chr4	StringTie	exon	3720195	3720429	1000	-	.	gene_id "MSTRG.131479"; transcript_id "MSTRG.131479.1"; exon_number "1";
chr4	StringTie	exon	3721041	3721241	1000	-	.	gene_id "MSTRG.131479"; transcript_id "MSTRG.131479.1"; exon_number "2";
chr1	StringTie	transcript	188373996	188374214	1000	.	.	gene_id "MSTRG.13148"; transcript_id "MSTRG.13148.1";
chr1	StringTie	exon	188373996	188374214	1000	.	.	gene_id "MSTRG.13148"; transcript_id "MSTRG.13148.1"; exon_number "1";
chr4	StringTie	transcript	3721363	3724031	1000	+	.	gene_id "MSTRG.131480"; transcript_id "MSTRG.131480.1";
chr4	StringTie	exon	3721363	3722234	1000	+	.	gene_id "MSTRG.131480"; transcript_id "MSTRG.131480.1"; exon_number "1";
chr4	StringTie	exon	3722468	3722506	1000	+	.	gene_id "MSTRG.131480"; transcript_id "MSTRG.131480.1"; exon_number "2";
chr4	StringTie	exon	3723777	3724031	1000	+	.	gene_id "MSTRG.131480"; transcript_id "MSTRG.131480.1"; exon_number "3";
chr4	StringTie	transcript	3721900	3724009	1000	+	.	gene_id "MSTRG.131480"; transcript_id "MSTRG.131480.2";
chr4	StringTie	exon	3721900	3722044	1000	+	.	gene_id "MSTRG.131480"; transcript_id "MSTRG.131480.2"; exon_number "1";
chr4	StringTie	exon	3722468	3722506	1000	+	.	gene_id "MSTRG.131480"; transcript_id "MSTRG.131480.2"; exon_number "2";
chr4	StringTie	exon	3723777	3724009	1000	+	.	gene_id "MSTRG.131480"; transcript_id "MSTRG.131480.2"; exon_number "3";
chr4	StringTie	transcript	3724445	3724766	1000	.	.	gene_id "MSTRG.131481"; transcript_id "MSTRG.131481.1";
chr4	StringTie	exon	3724445	3724766	1000	.	.	gene_id "MSTRG.131481"; transcript_id "MSTRG.131481.1"; exon_number "1";
chr4	StringTie	transcript	3725981	3726776	1000	.	.	gene_id "MSTRG.131482"; transcript_id "MSTRG.131482.1";
chr4	StringTie	exon	3725981	3726776	1000	.	.	gene_id "MSTRG.131482"; transcript_id "MSTRG.131482.1"; exon_number "1";
chr4	StringTie	transcript	3729113	3730760	1000	.	.	gene_id "MSTRG.131483"; transcript_id "MSTRG.131483.1";
chr4	StringTie	exon	3729113	3730760	1000	.	.	gene_id "MSTRG.131483"; transcript_id "MSTRG.131483.1"; exon_number "1";
chr4	StringTie	transcript	3731316	3733669	1000	.	.	gene_id "MSTRG.131484"; transcript_id "MSTRG.131484.1";
chr4	StringTie	exon	3731316	3733669	1000	.	.	gene_id "MSTRG.131484"; transcript_id "MSTRG.131484.1"; exon_number "1";
chr4	StringTie	transcript	3758748	3763390	1000	-	.	gene_id "MSTRG.131485"; transcript_id "ENST00000511928"; gene_name "AC141928.1"; ref_gene_id "ENSG00000250986";
chr4	StringTie	exon	3758748	3760026	1000	-	.	gene_id "MSTRG.131485"; transcript_id "ENST00000511928"; exon_number "1"; gene_name "AC141928.1"; ref_gene_id "ENSG00000250986";
chr4	StringTie	exon	3760145	3763390	1000	-	.	gene_id "MSTRG.131485"; transcript_id "ENST00000511928"; exon_number "2"; gene_name "AC141928.1"; ref_gene_id "ENSG00000250986";
chr4	StringTie	transcript	3743664	3768526	1000	-	.	gene_id "MSTRG.131485"; transcript_id "MSTRG.131485.1";
chr4	StringTie	exon	3743664	3746431	1000	-	.	gene_id "MSTRG.131485"; transcript_id "MSTRG.131485.1"; exon_number "1";
chr4	StringTie	exon	3766391	3768526	1000	-	.	gene_id "MSTRG.131485"; transcript_id "MSTRG.131485.1"; exon_number "2";
chr4	StringTie	transcript	3767923	3768233	1000	-	.	gene_id "MSTRG.131485"; transcript_id "MSTRG.131485.10";
chr4	StringTie	exon	3767923	3768097	1000	-	.	gene_id "MSTRG.131485"; transcript_id "MSTRG.131485.10"; exon_number "1";
chr4	StringTie	exon	3768187	3768233	1000	-	.	gene_id "MSTRG.131485"; transcript_id "MSTRG.131485.10"; exon_number "2";
chr4	StringTie	transcript	3743718	3768513	1000	-	.	gene_id "MSTRG.131485"; transcript_id "MSTRG.131485.2";
chr4	StringTie	exon	3743718	3743946	1000	-	.	gene_id "MSTRG.131485"; transcript_id "MSTRG.131485.2"; exon_number "1";
chr4	StringTie	exon	3746185	3746431	1000	-	.	gene_id "MSTRG.131485"; transcript_id "MSTRG.131485.2"; exon_number "2";
chr4	StringTie	exon	3766391	3766719	1000	-	.	gene_id "MSTRG.131485"; transcript_id "MSTRG.131485.2"; exon_number "3";
chr4	StringTie	exon	3766840	3766887	1000	-	.	gene_id "MSTRG.131485"; transcript_id "MSTRG.131485.2"; exon_number "4";
chr4	StringTie	exon	3767128	3767244	1000	-	.	gene_id "MSTRG.131485"; transcript_id "MSTRG.131485.2"; exon_number "5";
chr4	StringTie	exon	3768098	3768234	1000	-	.	gene_id "MSTRG.131485"; transcript_id "MSTRG.131485.2"; exon_number "6";
chr4	StringTie	exon	3768260	3768513	1000	-	.	gene_id "MSTRG.131485"; transcript_id "MSTRG.131485.2"; exon_number "7";
chr4	StringTie	transcript	3743755	3768480	1000	-	.	gene_id "MSTRG.131485"; transcript_id "MSTRG.131485.3";
chr4	StringTie	exon	3743755	3746431	1000	-	.	gene_id "MSTRG.131485"; transcript_id "MSTRG.131485.3"; exon_number "1";
chr4	StringTie	exon	3765666	3766393	1000	-	.	gene_id "MSTRG.131485"; transcript_id "MSTRG.131485.3"; exon_number "2";
chr4	StringTie	exon	3766568	3766873	1000	-	.	gene_id "MSTRG.131485"; transcript_id "MSTRG.131485.3"; exon_number "3";
chr4	StringTie	exon	3766988	3767271	1000	-	.	gene_id "MSTRG.131485"; transcript_id "MSTRG.131485.3"; exon_number "4";
chr4	StringTie	exon	3767839	3767874	1000	-	.	gene_id "MSTRG.131485"; transcript_id "MSTRG.131485.3"; exon_number "5";
chr4	StringTie	exon	3768235	3768269	1000	-	.	gene_id "MSTRG.131485"; transcript_id "MSTRG.131485.3"; exon_number "6";
chr4	StringTie	exon	3768393	3768480	1000	-	.	gene_id "MSTRG.131485"; transcript_id "MSTRG.131485.3"; exon_number "7";
chr4	StringTie	transcript	3743758	3765734	1000	-	.	gene_id "MSTRG.131485"; transcript_id "MSTRG.131485.4";
chr4	StringTie	exon	3743758	3743946	1000	-	.	gene_id "MSTRG.131485"; transcript_id "MSTRG.131485.4"; exon_number "1";
chr4	StringTie	exon	3746185	3746431	1000	-	.	gene_id "MSTRG.131485"; transcript_id "MSTRG.131485.4"; exon_number "2";
chr4	StringTie	exon	3765666	3765734	1000	-	.	gene_id "MSTRG.131485"; transcript_id "MSTRG.131485.4"; exon_number "3";
chr4	StringTie	transcript	3758624	3765808	1000	-	.	gene_id "MSTRG.131485"; transcript_id "MSTRG.131485.5";
chr4	StringTie	exon	3758624	3760026	1000	-	.	gene_id "MSTRG.131485"; transcript_id "MSTRG.131485.5"; exon_number "1";
chr4	StringTie	exon	3765666	3765808	1000	-	.	gene_id "MSTRG.131485"; transcript_id "MSTRG.131485.5"; exon_number "2";
chr4	StringTie	transcript	3758667	3765703	1000	-	.	gene_id "MSTRG.131485"; transcript_id "MSTRG.131485.6";
chr4	StringTie	exon	3758667	3761567	1000	-	.	gene_id "MSTRG.131485"; transcript_id "MSTRG.131485.6"; exon_number "1";
chr4	StringTie	exon	3761591	3765703	1000	-	.	gene_id "MSTRG.131485"; transcript_id "MSTRG.131485.6"; exon_number "2";
chr4	StringTie	transcript	3766577	3767430	1000	-	.	gene_id "MSTRG.131485"; transcript_id "MSTRG.131485.8";
chr4	StringTie	exon	3766577	3766876	1000	-	.	gene_id "MSTRG.131485"; transcript_id "MSTRG.131485.8"; exon_number "1";
chr4	StringTie	exon	3767000	3767215	1000	-	.	gene_id "MSTRG.131485"; transcript_id "MSTRG.131485.8"; exon_number "2";
chr4	StringTie	exon	3767276	3767430	1000	-	.	gene_id "MSTRG.131485"; transcript_id "MSTRG.131485.8"; exon_number "3";
chr4	StringTie	transcript	3766763	3767163	1000	-	.	gene_id "MSTRG.131485"; transcript_id "MSTRG.131485.9";
chr4	StringTie	exon	3766763	3766900	1000	-	.	gene_id "MSTRG.131485"; transcript_id "MSTRG.131485.9"; exon_number "1";
chr4	StringTie	exon	3767045	3767163	1000	-	.	gene_id "MSTRG.131485"; transcript_id "MSTRG.131485.9"; exon_number "2";
chr4	StringTie	transcript	3743758	3748908	1000	+	.	gene_id "MSTRG.131486"; transcript_id "MSTRG.131486.1";
chr4	StringTie	exon	3743758	3746292	1000	+	.	gene_id "MSTRG.131486"; transcript_id "MSTRG.131486.1"; exon_number "1";
chr4	StringTie	exon	3747117	3748908	1000	+	.	gene_id "MSTRG.131486"; transcript_id "MSTRG.131486.1"; exon_number "2";
chr4	StringTie	transcript	3754121	3757207	1000	+	.	gene_id "MSTRG.131487"; transcript_id "MSTRG.131487.1";
chr4	StringTie	exon	3754121	3754480	1000	+	.	gene_id "MSTRG.131487"; transcript_id "MSTRG.131487.1"; exon_number "1";
chr4	StringTie	exon	3754978	3757207	1000	+	.	gene_id "MSTRG.131487"; transcript_id "MSTRG.131487.1"; exon_number "2";
chr4	StringTie	transcript	3766398	3768526	1000	+	.	gene_id "MSTRG.131488"; transcript_id "ENST00000330055"; gene_name "ADRA2C"; ref_gene_id "ENSG00000184160";
chr4	StringTie	exon	3766398	3768526	1000	+	.	gene_id "MSTRG.131488"; transcript_id "ENST00000330055"; exon_number "1"; gene_name "ADRA2C"; ref_gene_id "ENSG00000184160";
chr4	StringTie	transcript	3766348	3768491	1000	+	.	gene_id "MSTRG.131488"; transcript_id "ENST00000509482"; gene_name "ADRA2C"; ref_gene_id "ENSG00000184160";
chr4	StringTie	exon	3766348	3767616	1000	+	.	gene_id "MSTRG.131488"; transcript_id "ENST00000509482"; exon_number "1"; gene_name "ADRA2C"; ref_gene_id "ENSG00000184160";
chr4	StringTie	exon	3768161	3768491	1000	+	.	gene_id "MSTRG.131488"; transcript_id "ENST00000509482"; exon_number "2"; gene_name "ADRA2C"; ref_gene_id "ENSG00000184160";
chr4	StringTie	transcript	3759371	3768516	1000	+	.	gene_id "MSTRG.131488"; transcript_id "MSTRG.131488.1";
chr4	StringTie	exon	3759371	3759421	1000	+	.	gene_id "MSTRG.131488"; transcript_id "MSTRG.131488.1"; exon_number "1";
chr4	StringTie	exon	3761989	3768516	1000	+	.	gene_id "MSTRG.131488"; transcript_id "MSTRG.131488.1"; exon_number "2";
chr4	StringTie	transcript	3766349	3768526	1000	+	.	gene_id "MSTRG.131488"; transcript_id "MSTRG.131488.10";
chr4	StringTie	exon	3766349	3768295	1000	+	.	gene_id "MSTRG.131488"; transcript_id "MSTRG.131488.10"; exon_number "1";
chr4	StringTie	exon	3768415	3768526	1000	+	.	gene_id "MSTRG.131488"; transcript_id "MSTRG.131488.10"; exon_number "2";
chr4	StringTie	transcript	3759950	3768615	1000	+	.	gene_id "MSTRG.131488"; transcript_id "MSTRG.131488.2";
chr4	StringTie	exon	3759950	3760094	1000	+	.	gene_id "MSTRG.131488"; transcript_id "MSTRG.131488.2"; exon_number "1";
chr4	StringTie	exon	3760300	3760477	1000	+	.	gene_id "MSTRG.131488"; transcript_id "MSTRG.131488.2"; exon_number "2";
chr4	StringTie	exon	3760528	3768615	1000	+	.	gene_id "MSTRG.131488"; transcript_id "MSTRG.131488.2"; exon_number "3";
chr4	StringTie	transcript	3761990	3768526	1000	+	.	gene_id "MSTRG.131488"; transcript_id "MSTRG.131488.3";
chr4	StringTie	exon	3761990	3762079	1000	+	.	gene_id "MSTRG.131488"; transcript_id "MSTRG.131488.3"; exon_number "1";
chr4	StringTie	exon	3763271	3768526	1000	+	.	gene_id "MSTRG.131488"; transcript_id "MSTRG.131488.3"; exon_number "2";
chr4	StringTie	transcript	3763393	3768617	1000	+	.	gene_id "MSTRG.131488"; transcript_id "MSTRG.131488.4";
chr4	StringTie	exon	3763393	3767417	1000	+	.	gene_id "MSTRG.131488"; transcript_id "MSTRG.131488.4"; exon_number "1";
chr4	StringTie	exon	3767701	3768617	1000	+	.	gene_id "MSTRG.131488"; transcript_id "MSTRG.131488.4"; exon_number "2";
chr4	StringTie	transcript	3763465	3776054	1000	+	.	gene_id "MSTRG.131488"; transcript_id "MSTRG.131488.5";
chr4	StringTie	exon	3763465	3766207	1000	+	.	gene_id "MSTRG.131488"; transcript_id "MSTRG.131488.5"; exon_number "1";
chr4	StringTie	exon	3766579	3776054	1000	+	.	gene_id "MSTRG.131488"; transcript_id "MSTRG.131488.5"; exon_number "2";
chr4	StringTie	transcript	3764263	3768617	1000	+	.	gene_id "MSTRG.131488"; transcript_id "MSTRG.131488.6";
chr4	StringTie	exon	3764263	3767339	1000	+	.	gene_id "MSTRG.131488"; transcript_id "MSTRG.131488.6"; exon_number "1";
chr4	StringTie	exon	3767418	3768617	1000	+	.	gene_id "MSTRG.131488"; transcript_id "MSTRG.131488.6"; exon_number "2";
chr4	StringTie	transcript	3766251	3768598	1000	+	.	gene_id "MSTRG.131488"; transcript_id "MSTRG.131488.7";
chr4	StringTie	exon	3766251	3767369	1000	+	.	gene_id "MSTRG.131488"; transcript_id "MSTRG.131488.7"; exon_number "1";
chr4	StringTie	exon	3767809	3768598	1000	+	.	gene_id "MSTRG.131488"; transcript_id "MSTRG.131488.7"; exon_number "2";
chr4	StringTie	transcript	3766321	3768526	1000	+	.	gene_id "MSTRG.131488"; transcript_id "MSTRG.131488.8";
chr4	StringTie	exon	3766321	3767311	1000	+	.	gene_id "MSTRG.131488"; transcript_id "MSTRG.131488.8"; exon_number "1";
chr4	StringTie	exon	3767720	3768526	1000	+	.	gene_id "MSTRG.131488"; transcript_id "MSTRG.131488.8"; exon_number "2";
chr4	StringTie	transcript	3780756	3783131	1000	+	.	gene_id "MSTRG.131489"; transcript_id "MSTRG.131489.1";
chr4	StringTie	exon	3780756	3780991	1000	+	.	gene_id "MSTRG.131489"; transcript_id "MSTRG.131489.1"; exon_number "1";
chr4	StringTie	exon	3782620	3783131	1000	+	.	gene_id "MSTRG.131489"; transcript_id "MSTRG.131489.1"; exon_number "2";
chr4	StringTie	transcript	3781740	3783402	1000	+	.	gene_id "MSTRG.131489"; transcript_id "MSTRG.131489.2";
chr4	StringTie	exon	3781740	3782181	1000	+	.	gene_id "MSTRG.131489"; transcript_id "MSTRG.131489.2"; exon_number "1";
chr4	StringTie	exon	3782620	3783402	1000	+	.	gene_id "MSTRG.131489"; transcript_id "MSTRG.131489.2"; exon_number "2";
chr4	StringTie	transcript	3781747	3783169	1000	+	.	gene_id "MSTRG.131489"; transcript_id "MSTRG.131489.3";
chr4	StringTie	exon	3781747	3781893	1000	+	.	gene_id "MSTRG.131489"; transcript_id "MSTRG.131489.3"; exon_number "1";
chr4	StringTie	exon	3782620	3783169	1000	+	.	gene_id "MSTRG.131489"; transcript_id "MSTRG.131489.3"; exon_number "2";
chr4	StringTie	transcript	3781747	3783169	1000	+	.	gene_id "MSTRG.131489"; transcript_id "MSTRG.131489.4";
chr4	StringTie	exon	3781747	3782181	1000	+	.	gene_id "MSTRG.131489"; transcript_id "MSTRG.131489.4"; exon_number "1";
chr4	StringTie	exon	3782936	3783169	1000	+	.	gene_id "MSTRG.131489"; transcript_id "MSTRG.131489.4"; exon_number "2";
chr4	StringTie	transcript	3781747	3784882	1000	+	.	gene_id "MSTRG.131489"; transcript_id "MSTRG.131489.5";
chr4	StringTie	exon	3781747	3782157	1000	+	.	gene_id "MSTRG.131489"; transcript_id "MSTRG.131489.5"; exon_number "1";
chr4	StringTie	exon	3782620	3784882	1000	+	.	gene_id "MSTRG.131489"; transcript_id "MSTRG.131489.5"; exon_number "2";
chr4	StringTie	transcript	3781757	3783165	1000	+	.	gene_id "MSTRG.131489"; transcript_id "MSTRG.131489.6";
chr4	StringTie	exon	3781757	3782157	1000	+	.	gene_id "MSTRG.131489"; transcript_id "MSTRG.131489.6"; exon_number "1";
chr4	StringTie	exon	3782936	3783165	1000	+	.	gene_id "MSTRG.131489"; transcript_id "MSTRG.131489.6"; exon_number "2";
chr1	StringTie	transcript	188377316	188377633	1000	.	.	gene_id "MSTRG.13149"; transcript_id "MSTRG.13149.1";
chr1	StringTie	exon	188377316	188377633	1000	.	.	gene_id "MSTRG.13149"; transcript_id "MSTRG.13149.1"; exon_number "1";
chr4	StringTie	transcript	3787694	3790136	1000	+	.	gene_id "MSTRG.131490"; transcript_id "MSTRG.131490.1";
chr4	StringTie	exon	3787694	3787852	1000	+	.	gene_id "MSTRG.131490"; transcript_id "MSTRG.131490.1"; exon_number "1";
chr4	StringTie	exon	3789289	3790136	1000	+	.	gene_id "MSTRG.131490"; transcript_id "MSTRG.131490.1"; exon_number "2";
chr4	StringTie	transcript	3787733	3790067	1000	+	.	gene_id "MSTRG.131490"; transcript_id "MSTRG.131490.2";
chr4	StringTie	exon	3787733	3787852	1000	+	.	gene_id "MSTRG.131490"; transcript_id "MSTRG.131490.2"; exon_number "1";
chr4	StringTie	exon	3789286	3790067	1000	+	.	gene_id "MSTRG.131490"; transcript_id "MSTRG.131490.2"; exon_number "2";
chr4	StringTie	transcript	3787751	3790053	1000	+	.	gene_id "MSTRG.131490"; transcript_id "MSTRG.131490.3";
chr4	StringTie	exon	3787751	3787852	1000	+	.	gene_id "MSTRG.131490"; transcript_id "MSTRG.131490.3"; exon_number "1";
chr4	StringTie	exon	3788588	3790053	1000	+	.	gene_id "MSTRG.131490"; transcript_id "MSTRG.131490.3"; exon_number "2";
chr4	StringTie	transcript	3809363	3809593	1000	.	.	gene_id "MSTRG.131491"; transcript_id "MSTRG.131491.1";
chr4	StringTie	exon	3809363	3809593	1000	.	.	gene_id "MSTRG.131491"; transcript_id "MSTRG.131491.1"; exon_number "1";
chr4	StringTie	transcript	3821038	3832784	1000	+	.	gene_id "MSTRG.131492"; transcript_id "MSTRG.131492.1";
chr4	StringTie	exon	3821038	3826904	1000	+	.	gene_id "MSTRG.131492"; transcript_id "MSTRG.131492.1"; exon_number "1";
chr4	StringTie	exon	3829236	3829664	1000	+	.	gene_id "MSTRG.131492"; transcript_id "MSTRG.131492.1"; exon_number "2";
chr4	StringTie	exon	3830257	3832784	1000	+	.	gene_id "MSTRG.131492"; transcript_id "MSTRG.131492.1"; exon_number "3";
chr4	StringTie	transcript	3825449	3832616	1000	+	.	gene_id "MSTRG.131492"; transcript_id "MSTRG.131492.2";
chr4	StringTie	exon	3825449	3826250	1000	+	.	gene_id "MSTRG.131492"; transcript_id "MSTRG.131492.2"; exon_number "1";
chr4	StringTie	exon	3826355	3826904	1000	+	.	gene_id "MSTRG.131492"; transcript_id "MSTRG.131492.2"; exon_number "2";
chr4	StringTie	exon	3829236	3829664	1000	+	.	gene_id "MSTRG.131492"; transcript_id "MSTRG.131492.2"; exon_number "3";
chr4	StringTie	exon	3830257	3832616	1000	+	.	gene_id "MSTRG.131492"; transcript_id "MSTRG.131492.2"; exon_number "4";
chr4	StringTie	transcript	3834917	3835167	1000	.	.	gene_id "MSTRG.131493"; transcript_id "MSTRG.131493.1";
chr4	StringTie	exon	3834917	3835167	1000	.	.	gene_id "MSTRG.131493"; transcript_id "MSTRG.131493.1"; exon_number "1";
chr4	StringTie	transcript	3838105	3838362	1000	.	.	gene_id "MSTRG.131494"; transcript_id "MSTRG.131494.1";
chr4	StringTie	exon	3838105	3838362	1000	.	.	gene_id "MSTRG.131494"; transcript_id "MSTRG.131494.1"; exon_number "1";
chr4	StringTie	transcript	3840108	3842299	1000	.	.	gene_id "MSTRG.131495"; transcript_id "MSTRG.131495.1";
chr4	StringTie	exon	3840108	3842299	1000	.	.	gene_id "MSTRG.131495"; transcript_id "MSTRG.131495.1"; exon_number "1";
chr4	StringTie	transcript	3845127	3845754	1000	.	.	gene_id "MSTRG.131496"; transcript_id "MSTRG.131496.1";
chr4	StringTie	exon	3845127	3845754	1000	.	.	gene_id "MSTRG.131496"; transcript_id "MSTRG.131496.1"; exon_number "1";
chr4	StringTie	transcript	3847460	3850500	1000	+	.	gene_id "MSTRG.131497"; transcript_id "MSTRG.131497.1";
chr4	StringTie	exon	3847460	3847687	1000	+	.	gene_id "MSTRG.131497"; transcript_id "MSTRG.131497.1"; exon_number "1";
chr4	StringTie	exon	3848084	3848190	1000	+	.	gene_id "MSTRG.131497"; transcript_id "MSTRG.131497.1"; exon_number "2";
chr4	StringTie	exon	3849370	3850500	1000	+	.	gene_id "MSTRG.131497"; transcript_id "MSTRG.131497.1"; exon_number "3";
chr4	StringTie	transcript	3849368	3856239	1000	-	.	gene_id "MSTRG.131498"; transcript_id "MSTRG.131498.1";
chr4	StringTie	exon	3849368	3852132	1000	-	.	gene_id "MSTRG.131498"; transcript_id "MSTRG.131498.1"; exon_number "1";
chr4	StringTie	exon	3852633	3852732	1000	-	.	gene_id "MSTRG.131498"; transcript_id "MSTRG.131498.1"; exon_number "2";
chr4	StringTie	exon	3853884	3855193	1000	-	.	gene_id "MSTRG.131498"; transcript_id "MSTRG.131498.1"; exon_number "3";
chr4	StringTie	exon	3855305	3856239	1000	-	.	gene_id "MSTRG.131498"; transcript_id "MSTRG.131498.1"; exon_number "4";
chr4	StringTie	transcript	3849630	3865904	1000	-	.	gene_id "MSTRG.131498"; transcript_id "MSTRG.131498.2";
chr4	StringTie	exon	3849630	3852132	1000	-	.	gene_id "MSTRG.131498"; transcript_id "MSTRG.131498.2"; exon_number "1";
chr4	StringTie	exon	3852633	3852732	1000	-	.	gene_id "MSTRG.131498"; transcript_id "MSTRG.131498.2"; exon_number "2";
chr4	StringTie	exon	3853189	3853286	1000	-	.	gene_id "MSTRG.131498"; transcript_id "MSTRG.131498.2"; exon_number "3";
chr4	StringTie	exon	3853884	3855193	1000	-	.	gene_id "MSTRG.131498"; transcript_id "MSTRG.131498.2"; exon_number "4";
chr4	StringTie	exon	3855305	3855467	1000	-	.	gene_id "MSTRG.131498"; transcript_id "MSTRG.131498.2"; exon_number "5";
chr4	StringTie	exon	3856041	3856130	1000	-	.	gene_id "MSTRG.131498"; transcript_id "MSTRG.131498.2"; exon_number "6";
chr4	StringTie	exon	3857692	3857786	1000	-	.	gene_id "MSTRG.131498"; transcript_id "MSTRG.131498.2"; exon_number "7";
chr4	StringTie	exon	3862615	3864668	1000	-	.	gene_id "MSTRG.131498"; transcript_id "MSTRG.131498.2"; exon_number "8";
chr4	StringTie	exon	3865449	3865621	1000	-	.	gene_id "MSTRG.131498"; transcript_id "MSTRG.131498.2"; exon_number "9";
chr4	StringTie	exon	3865779	3865904	1000	-	.	gene_id "MSTRG.131498"; transcript_id "MSTRG.131498.2"; exon_number "10";
chr4	StringTie	transcript	3849677	3854294	1000	-	.	gene_id "MSTRG.131498"; transcript_id "MSTRG.131498.3";
chr4	StringTie	exon	3849677	3852132	1000	-	.	gene_id "MSTRG.131498"; transcript_id "MSTRG.131498.3"; exon_number "1";
chr4	StringTie	exon	3852633	3852732	1000	-	.	gene_id "MSTRG.131498"; transcript_id "MSTRG.131498.3"; exon_number "2";
chr4	StringTie	exon	3853200	3854294	1000	-	.	gene_id "MSTRG.131498"; transcript_id "MSTRG.131498.3"; exon_number "3";
chr4	StringTie	transcript	3849691	3852841	1000	-	.	gene_id "MSTRG.131498"; transcript_id "MSTRG.131498.4";
chr4	StringTie	exon	3849691	3849867	1000	-	.	gene_id "MSTRG.131498"; transcript_id "MSTRG.131498.4"; exon_number "1";
chr4	StringTie	exon	3851253	3852132	1000	-	.	gene_id "MSTRG.131498"; transcript_id "MSTRG.131498.4"; exon_number "2";
chr4	StringTie	exon	3852633	3852841	1000	-	.	gene_id "MSTRG.131498"; transcript_id "MSTRG.131498.4"; exon_number "3";
chr4	StringTie	transcript	3849698	3862684	1000	-	.	gene_id "MSTRG.131498"; transcript_id "MSTRG.131498.5";
chr4	StringTie	exon	3849698	3852132	1000	-	.	gene_id "MSTRG.131498"; transcript_id "MSTRG.131498.5"; exon_number "1";
chr4	StringTie	exon	3852633	3852732	1000	-	.	gene_id "MSTRG.131498"; transcript_id "MSTRG.131498.5"; exon_number "2";
chr4	StringTie	exon	3853884	3855193	1000	-	.	gene_id "MSTRG.131498"; transcript_id "MSTRG.131498.5"; exon_number "3";
chr4	StringTie	exon	3855305	3855467	1000	-	.	gene_id "MSTRG.131498"; transcript_id "MSTRG.131498.5"; exon_number "4";
chr4	StringTie	exon	3856041	3856130	1000	-	.	gene_id "MSTRG.131498"; transcript_id "MSTRG.131498.5"; exon_number "5";
chr4	StringTie	exon	3857692	3857786	1000	-	.	gene_id "MSTRG.131498"; transcript_id "MSTRG.131498.5"; exon_number "6";
chr4	StringTie	exon	3862615	3862684	1000	-	.	gene_id "MSTRG.131498"; transcript_id "MSTRG.131498.5"; exon_number "7";
chr4	StringTie	transcript	3860057	3870667	1000	+	.	gene_id "MSTRG.131499"; transcript_id "MSTRG.131499.1";
chr4	StringTie	exon	3860057	3864465	1000	+	.	gene_id "MSTRG.131499"; transcript_id "MSTRG.131499.1"; exon_number "1";
chr4	StringTie	exon	3864897	3864992	1000	+	.	gene_id "MSTRG.131499"; transcript_id "MSTRG.131499.1"; exon_number "2";
chr4	StringTie	exon	3865361	3865669	1000	+	.	gene_id "MSTRG.131499"; transcript_id "MSTRG.131499.1"; exon_number "3";
chr4	StringTie	exon	3865742	3865912	1000	+	.	gene_id "MSTRG.131499"; transcript_id "MSTRG.131499.1"; exon_number "4";
chr4	StringTie	exon	3866662	3866767	1000	+	.	gene_id "MSTRG.131499"; transcript_id "MSTRG.131499.1"; exon_number "5";
chr4	StringTie	exon	3866916	3867043	1000	+	.	gene_id "MSTRG.131499"; transcript_id "MSTRG.131499.1"; exon_number "6";
chr4	StringTie	exon	3867828	3868020	1000	+	.	gene_id "MSTRG.131499"; transcript_id "MSTRG.131499.1"; exon_number "7";
chr4	StringTie	exon	3868343	3868495	1000	+	.	gene_id "MSTRG.131499"; transcript_id "MSTRG.131499.1"; exon_number "8";
chr4	StringTie	exon	3868593	3869386	1000	+	.	gene_id "MSTRG.131499"; transcript_id "MSTRG.131499.1"; exon_number "9";
chr4	StringTie	exon	3869508	3869639	1000	+	.	gene_id "MSTRG.131499"; transcript_id "MSTRG.131499.1"; exon_number "10";
chr4	StringTie	exon	3870090	3870667	1000	+	.	gene_id "MSTRG.131499"; transcript_id "MSTRG.131499.1"; exon_number "11";
chr4	StringTie	transcript	3861789	3870667	1000	+	.	gene_id "MSTRG.131499"; transcript_id "MSTRG.131499.2";
chr4	StringTie	exon	3861789	3863048	1000	+	.	gene_id "MSTRG.131499"; transcript_id "MSTRG.131499.2"; exon_number "1";
chr4	StringTie	exon	3863632	3863700	1000	+	.	gene_id "MSTRG.131499"; transcript_id "MSTRG.131499.2"; exon_number "2";
chr4	StringTie	exon	3864897	3864992	1000	+	.	gene_id "MSTRG.131499"; transcript_id "MSTRG.131499.2"; exon_number "3";
chr4	StringTie	exon	3865441	3865669	1000	+	.	gene_id "MSTRG.131499"; transcript_id "MSTRG.131499.2"; exon_number "4";
chr4	StringTie	exon	3865742	3865912	1000	+	.	gene_id "MSTRG.131499"; transcript_id "MSTRG.131499.2"; exon_number "5";
chr4	StringTie	exon	3866662	3866767	1000	+	.	gene_id "MSTRG.131499"; transcript_id "MSTRG.131499.2"; exon_number "6";
chr4	StringTie	exon	3866916	3867043	1000	+	.	gene_id "MSTRG.131499"; transcript_id "MSTRG.131499.2"; exon_number "7";
chr4	StringTie	exon	3867828	3868020	1000	+	.	gene_id "MSTRG.131499"; transcript_id "MSTRG.131499.2"; exon_number "8";
chr4	StringTie	exon	3868343	3868495	1000	+	.	gene_id "MSTRG.131499"; transcript_id "MSTRG.131499.2"; exon_number "9";
chr4	StringTie	exon	3868593	3869386	1000	+	.	gene_id "MSTRG.131499"; transcript_id "MSTRG.131499.2"; exon_number "10";
chr4	StringTie	exon	3869508	3869639	1000	+	.	gene_id "MSTRG.131499"; transcript_id "MSTRG.131499.2"; exon_number "11";
chr4	StringTie	exon	3870090	3870667	1000	+	.	gene_id "MSTRG.131499"; transcript_id "MSTRG.131499.2"; exon_number "12";
chr4	StringTie	transcript	3866022	3870706	1000	+	.	gene_id "MSTRG.131499"; transcript_id "MSTRG.131499.3";
chr4	StringTie	exon	3866022	3866767	1000	+	.	gene_id "MSTRG.131499"; transcript_id "MSTRG.131499.3"; exon_number "1";
chr4	StringTie	exon	3866912	3867043	1000	+	.	gene_id "MSTRG.131499"; transcript_id "MSTRG.131499.3"; exon_number "2";
chr4	StringTie	exon	3867828	3868020	1000	+	.	gene_id "MSTRG.131499"; transcript_id "MSTRG.131499.3"; exon_number "3";
chr4	StringTie	exon	3868343	3868495	1000	+	.	gene_id "MSTRG.131499"; transcript_id "MSTRG.131499.3"; exon_number "4";
chr4	StringTie	exon	3868593	3869386	1000	+	.	gene_id "MSTRG.131499"; transcript_id "MSTRG.131499.3"; exon_number "5";
chr4	StringTie	exon	3869508	3870706	1000	+	.	gene_id "MSTRG.131499"; transcript_id "MSTRG.131499.3"; exon_number "6";
chr4	StringTie	transcript	3866022	3870686	1000	+	.	gene_id "MSTRG.131499"; transcript_id "MSTRG.131499.4";
chr4	StringTie	exon	3866022	3866575	1000	+	.	gene_id "MSTRG.131499"; transcript_id "MSTRG.131499.4"; exon_number "1";
chr4	StringTie	exon	3866662	3866767	1000	+	.	gene_id "MSTRG.131499"; transcript_id "MSTRG.131499.4"; exon_number "2";
chr4	StringTie	exon	3866916	3867043	1000	+	.	gene_id "MSTRG.131499"; transcript_id "MSTRG.131499.4"; exon_number "3";
chr4	StringTie	exon	3867828	3868020	1000	+	.	gene_id "MSTRG.131499"; transcript_id "MSTRG.131499.4"; exon_number "4";
chr4	StringTie	exon	3868343	3868495	1000	+	.	gene_id "MSTRG.131499"; transcript_id "MSTRG.131499.4"; exon_number "5";
chr4	StringTie	exon	3868593	3869096	1000	+	.	gene_id "MSTRG.131499"; transcript_id "MSTRG.131499.4"; exon_number "6";
chr4	StringTie	exon	3869301	3869386	1000	+	.	gene_id "MSTRG.131499"; transcript_id "MSTRG.131499.4"; exon_number "7";
chr4	StringTie	exon	3869508	3870686	1000	+	.	gene_id "MSTRG.131499"; transcript_id "MSTRG.131499.4"; exon_number "8";
chr4	StringTie	transcript	3868599	3877574	1000	+	.	gene_id "MSTRG.131499"; transcript_id "MSTRG.131499.5";
chr4	StringTie	exon	3868599	3877574	1000	+	.	gene_id "MSTRG.131499"; transcript_id "MSTRG.131499.5"; exon_number "1";
chr4	StringTie	transcript	3873490	3877424	1000	+	.	gene_id "MSTRG.131499"; transcript_id "MSTRG.131499.6";
chr4	StringTie	exon	3873490	3873812	1000	+	.	gene_id "MSTRG.131499"; transcript_id "MSTRG.131499.6"; exon_number "1";
chr4	StringTie	exon	3874090	3877424	1000	+	.	gene_id "MSTRG.131499"; transcript_id "MSTRG.131499.6"; exon_number "2";
chr4	StringTie	transcript	3873666	3874733	1000	+	.	gene_id "MSTRG.131499"; transcript_id "MSTRG.131499.7";
chr4	StringTie	exon	3873666	3873812	1000	+	.	gene_id "MSTRG.131499"; transcript_id "MSTRG.131499.7"; exon_number "1";
chr4	StringTie	exon	3874071	3874733	1000	+	.	gene_id "MSTRG.131499"; transcript_id "MSTRG.131499.7"; exon_number "2";
chr4	StringTie	transcript	3873729	3874589	1000	+	.	gene_id "MSTRG.131499"; transcript_id "MSTRG.131499.8";
chr4	StringTie	exon	3873729	3873812	1000	+	.	gene_id "MSTRG.131499"; transcript_id "MSTRG.131499.8"; exon_number "1";
chr4	StringTie	exon	3874113	3874589	1000	+	.	gene_id "MSTRG.131499"; transcript_id "MSTRG.131499.8"; exon_number "2";
chr1	StringTie	transcript	18015942	18035965	1000	+	.	gene_id "MSTRG.1315"; transcript_id "MSTRG.1315.1";
chr1	StringTie	exon	18015942	18016371	1000	+	.	gene_id "MSTRG.1315"; transcript_id "MSTRG.1315.1"; exon_number "1";
chr1	StringTie	exon	18035789	18035965	1000	+	.	gene_id "MSTRG.1315"; transcript_id "MSTRG.1315.1"; exon_number "2";
chr1	StringTie	transcript	18016056	18021780	1000	+	.	gene_id "MSTRG.1315"; transcript_id "MSTRG.1315.2";
chr1	StringTie	exon	18016056	18016371	1000	+	.	gene_id "MSTRG.1315"; transcript_id "MSTRG.1315.2"; exon_number "1";
chr1	StringTie	exon	18021749	18021780	1000	+	.	gene_id "MSTRG.1315"; transcript_id "MSTRG.1315.2"; exon_number "2";
chr1	StringTie	transcript	188385550	188392640	1000	+	.	gene_id "MSTRG.13150"; transcript_id "MSTRG.13150.1";
chr1	StringTie	exon	188385550	188392640	1000	+	.	gene_id "MSTRG.13150"; transcript_id "MSTRG.13150.1"; exon_number "1";
chr4	StringTie	transcript	3871933	3873088	1000	-	.	gene_id "MSTRG.131500"; transcript_id "MSTRG.131500.1";
chr4	StringTie	exon	3871933	3872251	1000	-	.	gene_id "MSTRG.131500"; transcript_id "MSTRG.131500.1"; exon_number "1";
chr4	StringTie	exon	3872771	3873088	1000	-	.	gene_id "MSTRG.131500"; transcript_id "MSTRG.131500.1"; exon_number "2";
chr4	StringTie	transcript	3871933	3873088	1000	-	.	gene_id "MSTRG.131500"; transcript_id "MSTRG.131500.2";
chr4	StringTie	exon	3871933	3872380	1000	-	.	gene_id "MSTRG.131500"; transcript_id "MSTRG.131500.2"; exon_number "1";
chr4	StringTie	exon	3872771	3873088	1000	-	.	gene_id "MSTRG.131500"; transcript_id "MSTRG.131500.2"; exon_number "2";
chr4	StringTie	transcript	3878157	3878475	1000	.	.	gene_id "MSTRG.131501"; transcript_id "MSTRG.131501.1";
chr4	StringTie	exon	3878157	3878475	1000	.	.	gene_id "MSTRG.131501"; transcript_id "MSTRG.131501.1"; exon_number "1";
chr4	StringTie	transcript	3883513	3884055	1000	.	.	gene_id "MSTRG.131502"; transcript_id "MSTRG.131502.1";
chr4	StringTie	exon	3883513	3884055	1000	.	.	gene_id "MSTRG.131502"; transcript_id "MSTRG.131502.1"; exon_number "1";
chr4	StringTie	transcript	3884518	3884747	1000	.	.	gene_id "MSTRG.131503"; transcript_id "MSTRG.131503.1";
chr4	StringTie	exon	3884518	3884747	1000	.	.	gene_id "MSTRG.131503"; transcript_id "MSTRG.131503.1"; exon_number "1";
chr4	StringTie	transcript	3888032	3889217	1000	-	.	gene_id "MSTRG.131504"; transcript_id "MSTRG.131504.1";
chr4	StringTie	exon	3888032	3889217	1000	-	.	gene_id "MSTRG.131504"; transcript_id "MSTRG.131504.1"; exon_number "1";
chr4	StringTie	transcript	3889356	3890249	1000	-	.	gene_id "MSTRG.131505"; transcript_id "ENST00000505943"; gene_name "OR7E163P"; ref_gene_id "ENSG00000251166";
chr4	StringTie	exon	3889356	3890249	1000	-	.	gene_id "MSTRG.131505"; transcript_id "ENST00000505943"; exon_number "1"; gene_name "OR7E163P"; ref_gene_id "ENSG00000251166";
chr4	StringTie	transcript	3893759	3894642	1000	.	.	gene_id "MSTRG.131506"; transcript_id "MSTRG.131506.1";
chr4	StringTie	exon	3893759	3894642	1000	.	.	gene_id "MSTRG.131506"; transcript_id "MSTRG.131506.1"; exon_number "1";
chr4	StringTie	transcript	3895870	3896925	1000	.	.	gene_id "MSTRG.131507"; transcript_id "MSTRG.131507.1";
chr4	StringTie	exon	3895870	3896925	1000	.	.	gene_id "MSTRG.131507"; transcript_id "MSTRG.131507.1"; exon_number "1";
chr4	StringTie	transcript	3901566	3902594	1000	-	.	gene_id "MSTRG.131508"; transcript_id "ENST00000398413"; gene_name "OR7E162P"; ref_gene_id "ENSG00000234386";
chr4	StringTie	exon	3901566	3902594	1000	-	.	gene_id "MSTRG.131508"; transcript_id "ENST00000398413"; exon_number "1"; gene_name "OR7E162P"; ref_gene_id "ENSG00000234386";
chr4	StringTie	transcript	3903881	3904104	1000	.	.	gene_id "MSTRG.131509"; transcript_id "MSTRG.131509.1";
chr4	StringTie	exon	3903881	3904104	1000	.	.	gene_id "MSTRG.131509"; transcript_id "MSTRG.131509.1"; exon_number "1";
chr1	StringTie	transcript	188412050	188423409	1000	+	.	gene_id "MSTRG.13151"; transcript_id "MSTRG.13151.1";
chr1	StringTie	exon	188412050	188412084	1000	+	.	gene_id "MSTRG.13151"; transcript_id "MSTRG.13151.1"; exon_number "1";
chr1	StringTie	exon	188416607	188416752	1000	+	.	gene_id "MSTRG.13151"; transcript_id "MSTRG.13151.1"; exon_number "2";
chr1	StringTie	exon	188419463	188423409	1000	+	.	gene_id "MSTRG.13151"; transcript_id "MSTRG.13151.1"; exon_number "3";
chr4	StringTie	transcript	3904510	3904783	1000	.	.	gene_id "MSTRG.131510"; transcript_id "MSTRG.131510.1";
chr4	StringTie	exon	3904510	3904783	1000	.	.	gene_id "MSTRG.131510"; transcript_id "MSTRG.131510.1"; exon_number "1";
chr4	StringTie	transcript	3935447	3942519	1000	+	.	gene_id "MSTRG.131511"; transcript_id "ENST00000502317"; gene_name "ALG1L7P"; ref_gene_id "ENSG00000251271";
chr4	StringTie	exon	3935447	3935559	1000	+	.	gene_id "MSTRG.131511"; transcript_id "ENST00000502317"; exon_number "1"; gene_name "ALG1L7P"; ref_gene_id "ENSG00000251271";
chr4	StringTie	exon	3936300	3936421	1000	+	.	gene_id "MSTRG.131511"; transcript_id "ENST00000502317"; exon_number "2"; gene_name "ALG1L7P"; ref_gene_id "ENSG00000251271";
chr4	StringTie	exon	3936607	3936645	1000	+	.	gene_id "MSTRG.131511"; transcript_id "ENST00000502317"; exon_number "3"; gene_name "ALG1L7P"; ref_gene_id "ENSG00000251271";
chr4	StringTie	exon	3937287	3937346	1000	+	.	gene_id "MSTRG.131511"; transcript_id "ENST00000502317"; exon_number "4"; gene_name "ALG1L7P"; ref_gene_id "ENSG00000251271";
chr4	StringTie	exon	3938546	3938656	1000	+	.	gene_id "MSTRG.131511"; transcript_id "ENST00000502317"; exon_number "5"; gene_name "ALG1L7P"; ref_gene_id "ENSG00000251271";
chr4	StringTie	exon	3940195	3940311	1000	+	.	gene_id "MSTRG.131511"; transcript_id "ENST00000502317"; exon_number "6"; gene_name "ALG1L7P"; ref_gene_id "ENSG00000251271";
chr4	StringTie	exon	3941318	3941393	1000	+	.	gene_id "MSTRG.131511"; transcript_id "ENST00000502317"; exon_number "7"; gene_name "ALG1L7P"; ref_gene_id "ENSG00000251271";
chr4	StringTie	exon	3942390	3942519	1000	+	.	gene_id "MSTRG.131511"; transcript_id "ENST00000502317"; exon_number "8"; gene_name "ALG1L7P"; ref_gene_id "ENSG00000251271";
chr4	StringTie	transcript	3905478	3933089	1000	+	.	gene_id "MSTRG.131511"; transcript_id "MSTRG.131511.1";
chr4	StringTie	exon	3905478	3906712	1000	+	.	gene_id "MSTRG.131511"; transcript_id "MSTRG.131511.1"; exon_number "1";
chr4	StringTie	exon	3926550	3927995	1000	+	.	gene_id "MSTRG.131511"; transcript_id "MSTRG.131511.1"; exon_number "2";
chr4	StringTie	exon	3932660	3933089	1000	+	.	gene_id "MSTRG.131511"; transcript_id "MSTRG.131511.1"; exon_number "3";
chr4	StringTie	transcript	3926579	3934092	1000	+	.	gene_id "MSTRG.131511"; transcript_id "MSTRG.131511.10";
chr4	StringTie	exon	3926579	3927562	1000	+	.	gene_id "MSTRG.131511"; transcript_id "MSTRG.131511.10"; exon_number "1";
chr4	StringTie	exon	3927846	3927995	1000	+	.	gene_id "MSTRG.131511"; transcript_id "MSTRG.131511.10"; exon_number "2";
chr4	StringTie	exon	3932660	3934092	1000	+	.	gene_id "MSTRG.131511"; transcript_id "MSTRG.131511.10"; exon_number "3";
chr4	StringTie	transcript	3926579	3934092	1000	+	.	gene_id "MSTRG.131511"; transcript_id "MSTRG.131511.11";
chr4	StringTie	exon	3926579	3927562	1000	+	.	gene_id "MSTRG.131511"; transcript_id "MSTRG.131511.11"; exon_number "1";
chr4	StringTie	exon	3927846	3927995	1000	+	.	gene_id "MSTRG.131511"; transcript_id "MSTRG.131511.11"; exon_number "2";
chr4	StringTie	exon	3929643	3929920	1000	+	.	gene_id "MSTRG.131511"; transcript_id "MSTRG.131511.11"; exon_number "3";
chr4	StringTie	exon	3932660	3934092	1000	+	.	gene_id "MSTRG.131511"; transcript_id "MSTRG.131511.11"; exon_number "4";
chr4	StringTie	transcript	3927085	3933044	1000	+	.	gene_id "MSTRG.131511"; transcript_id "MSTRG.131511.12";
chr4	StringTie	exon	3927085	3927694	1000	+	.	gene_id "MSTRG.131511"; transcript_id "MSTRG.131511.12"; exon_number "1";
chr4	StringTie	exon	3927846	3927995	1000	+	.	gene_id "MSTRG.131511"; transcript_id "MSTRG.131511.12"; exon_number "2";
chr4	StringTie	exon	3929643	3933044	1000	+	.	gene_id "MSTRG.131511"; transcript_id "MSTRG.131511.12"; exon_number "3";
chr4	StringTie	transcript	3927085	3933044	1000	+	.	gene_id "MSTRG.131511"; transcript_id "MSTRG.131511.13";
chr4	StringTie	exon	3927085	3927496	1000	+	.	gene_id "MSTRG.131511"; transcript_id "MSTRG.131511.13"; exon_number "1";
chr4	StringTie	exon	3927846	3927995	1000	+	.	gene_id "MSTRG.131511"; transcript_id "MSTRG.131511.13"; exon_number "2";
chr4	StringTie	exon	3932663	3933044	1000	+	.	gene_id "MSTRG.131511"; transcript_id "MSTRG.131511.13"; exon_number "3";
chr4	StringTie	transcript	3938299	3947929	1000	+	.	gene_id "MSTRG.131511"; transcript_id "MSTRG.131511.15";
chr4	StringTie	exon	3938299	3938327	1000	+	.	gene_id "MSTRG.131511"; transcript_id "MSTRG.131511.15"; exon_number "1";
chr4	StringTie	exon	3938546	3938656	1000	+	.	gene_id "MSTRG.131511"; transcript_id "MSTRG.131511.15"; exon_number "2";
chr4	StringTie	exon	3940195	3940311	1000	+	.	gene_id "MSTRG.131511"; transcript_id "MSTRG.131511.15"; exon_number "3";
chr4	StringTie	exon	3941318	3941393	1000	+	.	gene_id "MSTRG.131511"; transcript_id "MSTRG.131511.15"; exon_number "4";
chr4	StringTie	exon	3947678	3947929	1000	+	.	gene_id "MSTRG.131511"; transcript_id "MSTRG.131511.15"; exon_number "5";
chr4	StringTie	transcript	3938472	3941180	1000	+	.	gene_id "MSTRG.131511"; transcript_id "MSTRG.131511.16";
chr4	StringTie	exon	3938472	3938656	1000	+	.	gene_id "MSTRG.131511"; transcript_id "MSTRG.131511.16"; exon_number "1";
chr4	StringTie	exon	3940195	3940311	1000	+	.	gene_id "MSTRG.131511"; transcript_id "MSTRG.131511.16"; exon_number "2";
chr4	StringTie	exon	3941016	3941180	1000	+	.	gene_id "MSTRG.131511"; transcript_id "MSTRG.131511.16"; exon_number "3";
chr4	StringTie	transcript	3939306	3947720	1000	+	.	gene_id "MSTRG.131511"; transcript_id "MSTRG.131511.17";
chr4	StringTie	exon	3939306	3941699	1000	+	.	gene_id "MSTRG.131511"; transcript_id "MSTRG.131511.17"; exon_number "1";
chr4	StringTie	exon	3947678	3947720	1000	+	.	gene_id "MSTRG.131511"; transcript_id "MSTRG.131511.17"; exon_number "2";
chr4	StringTie	transcript	3914153	3933252	1000	+	.	gene_id "MSTRG.131511"; transcript_id "MSTRG.131511.2";
chr4	StringTie	exon	3914153	3914306	1000	+	.	gene_id "MSTRG.131511"; transcript_id "MSTRG.131511.2"; exon_number "1";
chr4	StringTie	exon	3927497	3927562	1000	+	.	gene_id "MSTRG.131511"; transcript_id "MSTRG.131511.2"; exon_number "2";
chr4	StringTie	exon	3927846	3927995	1000	+	.	gene_id "MSTRG.131511"; transcript_id "MSTRG.131511.2"; exon_number "3";
chr4	StringTie	exon	3932663	3933252	1000	+	.	gene_id "MSTRG.131511"; transcript_id "MSTRG.131511.2"; exon_number "4";
chr4	StringTie	transcript	3914189	3933297	1000	+	.	gene_id "MSTRG.131511"; transcript_id "MSTRG.131511.3";
chr4	StringTie	exon	3914189	3914306	1000	+	.	gene_id "MSTRG.131511"; transcript_id "MSTRG.131511.3"; exon_number "1";
chr4	StringTie	exon	3926550	3927995	1000	+	.	gene_id "MSTRG.131511"; transcript_id "MSTRG.131511.3"; exon_number "2";
chr4	StringTie	exon	3932660	3933297	1000	+	.	gene_id "MSTRG.131511"; transcript_id "MSTRG.131511.3"; exon_number "3";
chr4	StringTie	transcript	3914216	3942870	1000	+	.	gene_id "MSTRG.131511"; transcript_id "MSTRG.131511.4";
chr4	StringTie	exon	3914216	3914306	1000	+	.	gene_id "MSTRG.131511"; transcript_id "MSTRG.131511.4"; exon_number "1";
chr4	StringTie	exon	3926550	3927213	1000	+	.	gene_id "MSTRG.131511"; transcript_id "MSTRG.131511.4"; exon_number "2";
chr4	StringTie	exon	3927497	3927562	1000	+	.	gene_id "MSTRG.131511"; transcript_id "MSTRG.131511.4"; exon_number "3";
chr4	StringTie	exon	3927846	3927995	1000	+	.	gene_id "MSTRG.131511"; transcript_id "MSTRG.131511.4"; exon_number "4";
chr4	StringTie	exon	3929643	3933237	1000	+	.	gene_id "MSTRG.131511"; transcript_id "MSTRG.131511.4"; exon_number "5";
chr4	StringTie	exon	3935449	3935559	1000	+	.	gene_id "MSTRG.131511"; transcript_id "MSTRG.131511.4"; exon_number "6";
chr4	StringTie	exon	3936300	3936421	1000	+	.	gene_id "MSTRG.131511"; transcript_id "MSTRG.131511.4"; exon_number "7";
chr4	StringTie	exon	3936607	3936645	1000	+	.	gene_id "MSTRG.131511"; transcript_id "MSTRG.131511.4"; exon_number "8";
chr4	StringTie	exon	3937287	3937346	1000	+	.	gene_id "MSTRG.131511"; transcript_id "MSTRG.131511.4"; exon_number "9";
chr4	StringTie	exon	3938546	3938656	1000	+	.	gene_id "MSTRG.131511"; transcript_id "MSTRG.131511.4"; exon_number "10";
chr4	StringTie	exon	3940195	3940311	1000	+	.	gene_id "MSTRG.131511"; transcript_id "MSTRG.131511.4"; exon_number "11";
chr4	StringTie	exon	3941318	3941393	1000	+	.	gene_id "MSTRG.131511"; transcript_id "MSTRG.131511.4"; exon_number "12";
chr4	StringTie	exon	3942390	3942656	1000	+	.	gene_id "MSTRG.131511"; transcript_id "MSTRG.131511.4"; exon_number "13";
chr4	StringTie	exon	3942837	3942870	1000	+	.	gene_id "MSTRG.131511"; transcript_id "MSTRG.131511.4"; exon_number "14";
chr4	StringTie	transcript	3914216	3933297	1000	+	.	gene_id "MSTRG.131511"; transcript_id "MSTRG.131511.5";
chr4	StringTie	exon	3914216	3914306	1000	+	.	gene_id "MSTRG.131511"; transcript_id "MSTRG.131511.5"; exon_number "1";
chr4	StringTie	exon	3926550	3927995	1000	+	.	gene_id "MSTRG.131511"; transcript_id "MSTRG.131511.5"; exon_number "2";
chr4	StringTie	exon	3932663	3933297	1000	+	.	gene_id "MSTRG.131511"; transcript_id "MSTRG.131511.5"; exon_number "3";
chr4	StringTie	transcript	3914216	3933297	1000	+	.	gene_id "MSTRG.131511"; transcript_id "MSTRG.131511.6";
chr4	StringTie	exon	3914216	3914306	1000	+	.	gene_id "MSTRG.131511"; transcript_id "MSTRG.131511.6"; exon_number "1";
chr4	StringTie	exon	3927846	3933297	1000	+	.	gene_id "MSTRG.131511"; transcript_id "MSTRG.131511.6"; exon_number "2";
chr4	StringTie	transcript	3914216	3933297	1000	+	.	gene_id "MSTRG.131511"; transcript_id "MSTRG.131511.7";
chr4	StringTie	exon	3914216	3914351	1000	+	.	gene_id "MSTRG.131511"; transcript_id "MSTRG.131511.7"; exon_number "1";
chr4	StringTie	exon	3926550	3933297	1000	+	.	gene_id "MSTRG.131511"; transcript_id "MSTRG.131511.7"; exon_number "2";
chr4	StringTie	transcript	3914216	3933297	1000	+	.	gene_id "MSTRG.131511"; transcript_id "MSTRG.131511.8";
chr4	StringTie	exon	3914216	3914306	1000	+	.	gene_id "MSTRG.131511"; transcript_id "MSTRG.131511.8"; exon_number "1";
chr4	StringTie	exon	3927846	3927995	1000	+	.	gene_id "MSTRG.131511"; transcript_id "MSTRG.131511.8"; exon_number "2";
chr4	StringTie	exon	3932663	3933297	1000	+	.	gene_id "MSTRG.131511"; transcript_id "MSTRG.131511.8"; exon_number "3";
chr4	StringTie	transcript	3914231	3955616	1000	+	.	gene_id "MSTRG.131511"; transcript_id "MSTRG.131511.9";
chr4	StringTie	exon	3914231	3914306	1000	+	.	gene_id "MSTRG.131511"; transcript_id "MSTRG.131511.9"; exon_number "1";
chr4	StringTie	exon	3926550	3927562	1000	+	.	gene_id "MSTRG.131511"; transcript_id "MSTRG.131511.9"; exon_number "2";
chr4	StringTie	exon	3927846	3927995	1000	+	.	gene_id "MSTRG.131511"; transcript_id "MSTRG.131511.9"; exon_number "3";
chr4	StringTie	exon	3929643	3933237	1000	+	.	gene_id "MSTRG.131511"; transcript_id "MSTRG.131511.9"; exon_number "4";
chr4	StringTie	exon	3935449	3935559	1000	+	.	gene_id "MSTRG.131511"; transcript_id "MSTRG.131511.9"; exon_number "5";
chr4	StringTie	exon	3936300	3936645	1000	+	.	gene_id "MSTRG.131511"; transcript_id "MSTRG.131511.9"; exon_number "6";
chr4	StringTie	exon	3937287	3938656	1000	+	.	gene_id "MSTRG.131511"; transcript_id "MSTRG.131511.9"; exon_number "7";
chr4	StringTie	exon	3947678	3948485	1000	+	.	gene_id "MSTRG.131511"; transcript_id "MSTRG.131511.9"; exon_number "8";
chr4	StringTie	exon	3948606	3955616	1000	+	.	gene_id "MSTRG.131511"; transcript_id "MSTRG.131511.9"; exon_number "9";
chr4	StringTie	transcript	3910283	3910604	1000	+	.	gene_id "MSTRG.131512"; transcript_id "ENST00000504408"; gene_name "RP11-718M20.5"; ref_gene_id "ENSG00000249522";
chr4	StringTie	exon	3910283	3910604	1000	+	.	gene_id "MSTRG.131512"; transcript_id "ENST00000504408"; exon_number "1"; gene_name "RP11-718M20.5"; ref_gene_id "ENSG00000249522";
chr4	StringTie	transcript	3941760	3955415	1000	-	.	gene_id "MSTRG.131513"; transcript_id "ENST00000313946"; gene_name "FAM86EP"; ref_gene_id "ENSG00000251669";
chr4	StringTie	exon	3941760	3943372	1000	-	.	gene_id "MSTRG.131513"; transcript_id "ENST00000313946"; exon_number "1"; gene_name "FAM86EP"; ref_gene_id "ENSG00000251669";
chr4	StringTie	exon	3947144	3948220	1000	-	.	gene_id "MSTRG.131513"; transcript_id "ENST00000313946"; exon_number "2"; gene_name "FAM86EP"; ref_gene_id "ENSG00000251669";
chr4	StringTie	exon	3953111	3953173	1000	-	.	gene_id "MSTRG.131513"; transcript_id "ENST00000313946"; exon_number "3"; gene_name "FAM86EP"; ref_gene_id "ENSG00000251669";
chr4	StringTie	exon	3955324	3955415	1000	-	.	gene_id "MSTRG.131513"; transcript_id "ENST00000313946"; exon_number "4"; gene_name "FAM86EP"; ref_gene_id "ENSG00000251669";
chr4	StringTie	transcript	3947499	3953176	1000	-	.	gene_id "MSTRG.131513"; transcript_id "ENST00000502255"; gene_name "FAM86EP"; ref_gene_id "ENSG00000251669";
chr4	StringTie	exon	3947499	3948220	1000	-	.	gene_id "MSTRG.131513"; transcript_id "ENST00000502255"; exon_number "1"; gene_name "FAM86EP"; ref_gene_id "ENSG00000251669";
chr4	StringTie	exon	3951139	3951219	1000	-	.	gene_id "MSTRG.131513"; transcript_id "ENST00000502255"; exon_number "2"; gene_name "FAM86EP"; ref_gene_id "ENSG00000251669";
chr4	StringTie	exon	3953111	3953176	1000	-	.	gene_id "MSTRG.131513"; transcript_id "ENST00000502255"; exon_number "3"; gene_name "FAM86EP"; ref_gene_id "ENSG00000251669";
chr4	StringTie	transcript	3948177	3955392	1000	-	.	gene_id "MSTRG.131513"; transcript_id "ENST00000504375"; gene_name "FAM86EP"; ref_gene_id "ENSG00000251669";
chr4	StringTie	exon	3948177	3948220	1000	-	.	gene_id "MSTRG.131513"; transcript_id "ENST00000504375"; exon_number "1"; gene_name "FAM86EP"; ref_gene_id "ENSG00000251669";
chr4	StringTie	exon	3949448	3949592	1000	-	.	gene_id "MSTRG.131513"; transcript_id "ENST00000504375"; exon_number "2"; gene_name "FAM86EP"; ref_gene_id "ENSG00000251669";
chr4	StringTie	exon	3951139	3951219	1000	-	.	gene_id "MSTRG.131513"; transcript_id "ENST00000504375"; exon_number "3"; gene_name "FAM86EP"; ref_gene_id "ENSG00000251669";
chr4	StringTie	exon	3953111	3953173	1000	-	.	gene_id "MSTRG.131513"; transcript_id "ENST00000504375"; exon_number "4"; gene_name "FAM86EP"; ref_gene_id "ENSG00000251669";
chr4	StringTie	exon	3955324	3955392	1000	-	.	gene_id "MSTRG.131513"; transcript_id "ENST00000504375"; exon_number "5"; gene_name "FAM86EP"; ref_gene_id "ENSG00000251669";
chr4	StringTie	transcript	3947524	3953165	1000	-	.	gene_id "MSTRG.131513"; transcript_id "ENST00000506770"; gene_name "FAM86EP"; ref_gene_id "ENSG00000251669";
chr4	StringTie	exon	3947524	3948007	1000	-	.	gene_id "MSTRG.131513"; transcript_id "ENST00000506770"; exon_number "1"; gene_name "FAM86EP"; ref_gene_id "ENSG00000251669";
chr4	StringTie	exon	3948090	3948220	1000	-	.	gene_id "MSTRG.131513"; transcript_id "ENST00000506770"; exon_number "2"; gene_name "FAM86EP"; ref_gene_id "ENSG00000251669";
chr4	StringTie	exon	3951139	3951219	1000	-	.	gene_id "MSTRG.131513"; transcript_id "ENST00000506770"; exon_number "3"; gene_name "FAM86EP"; ref_gene_id "ENSG00000251669";
chr4	StringTie	exon	3953111	3953165	1000	-	.	gene_id "MSTRG.131513"; transcript_id "ENST00000506770"; exon_number "4"; gene_name "FAM86EP"; ref_gene_id "ENSG00000251669";
chr4	StringTie	transcript	3942852	3955363	1000	-	.	gene_id "MSTRG.131513"; transcript_id "ENST00000507301"; gene_name "FAM86EP"; ref_gene_id "ENSG00000251669";
chr4	StringTie	exon	3942852	3943372	1000	-	.	gene_id "MSTRG.131513"; transcript_id "ENST00000507301"; exon_number "1"; gene_name "FAM86EP"; ref_gene_id "ENSG00000251669";
chr4	StringTie	exon	3953111	3953173	1000	-	.	gene_id "MSTRG.131513"; transcript_id "ENST00000507301"; exon_number "2"; gene_name "FAM86EP"; ref_gene_id "ENSG00000251669";
chr4	StringTie	exon	3955324	3955363	1000	-	.	gene_id "MSTRG.131513"; transcript_id "ENST00000507301"; exon_number "3"; gene_name "FAM86EP"; ref_gene_id "ENSG00000251669";
chr4	StringTie	transcript	3943274	3955419	1000	-	.	gene_id "MSTRG.131513"; transcript_id "ENST00000510506"; gene_name "FAM86EP"; ref_gene_id "ENSG00000251669";
chr4	StringTie	exon	3943274	3943372	1000	-	.	gene_id "MSTRG.131513"; transcript_id "ENST00000510506"; exon_number "1"; gene_name "FAM86EP"; ref_gene_id "ENSG00000251669";
chr4	StringTie	exon	3946769	3946917	1000	-	.	gene_id "MSTRG.131513"; transcript_id "ENST00000510506"; exon_number "2"; gene_name "FAM86EP"; ref_gene_id "ENSG00000251669";
chr4	StringTie	exon	3947742	3948007	1000	-	.	gene_id "MSTRG.131513"; transcript_id "ENST00000510506"; exon_number "3"; gene_name "FAM86EP"; ref_gene_id "ENSG00000251669";
chr4	StringTie	exon	3948090	3948220	1000	-	.	gene_id "MSTRG.131513"; transcript_id "ENST00000510506"; exon_number "4"; gene_name "FAM86EP"; ref_gene_id "ENSG00000251669";
chr4	StringTie	exon	3949448	3949549	1000	-	.	gene_id "MSTRG.131513"; transcript_id "ENST00000510506"; exon_number "5"; gene_name "FAM86EP"; ref_gene_id "ENSG00000251669";
chr4	StringTie	exon	3951139	3951219	1000	-	.	gene_id "MSTRG.131513"; transcript_id "ENST00000510506"; exon_number "6"; gene_name "FAM86EP"; ref_gene_id "ENSG00000251669";
chr4	StringTie	exon	3953111	3953173	1000	-	.	gene_id "MSTRG.131513"; transcript_id "ENST00000510506"; exon_number "7"; gene_name "FAM86EP"; ref_gene_id "ENSG00000251669";
chr4	StringTie	exon	3955324	3955419	1000	-	.	gene_id "MSTRG.131513"; transcript_id "ENST00000510506"; exon_number "8"; gene_name "FAM86EP"; ref_gene_id "ENSG00000251669";
chr4	StringTie	transcript	3942911	3955408	1000	-	.	gene_id "MSTRG.131513"; transcript_id "ENST00000510565"; gene_name "FAM86EP"; ref_gene_id "ENSG00000251669";
chr4	StringTie	exon	3942911	3943372	1000	-	.	gene_id "MSTRG.131513"; transcript_id "ENST00000510565"; exon_number "1"; gene_name "FAM86EP"; ref_gene_id "ENSG00000251669";
chr4	StringTie	exon	3948090	3948220	1000	-	.	gene_id "MSTRG.131513"; transcript_id "ENST00000510565"; exon_number "2"; gene_name "FAM86EP"; ref_gene_id "ENSG00000251669";
chr4	StringTie	exon	3953111	3953173	1000	-	.	gene_id "MSTRG.131513"; transcript_id "ENST00000510565"; exon_number "3"; gene_name "FAM86EP"; ref_gene_id "ENSG00000251669";
chr4	StringTie	exon	3955324	3955408	1000	-	.	gene_id "MSTRG.131513"; transcript_id "ENST00000510565"; exon_number "4"; gene_name "FAM86EP"; ref_gene_id "ENSG00000251669";
chr4	StringTie	transcript	3942767	3955394	1000	-	.	gene_id "MSTRG.131513"; transcript_id "ENST00000511488"; gene_name "FAM86EP"; ref_gene_id "ENSG00000251669";
chr4	StringTie	exon	3942767	3943372	1000	-	.	gene_id "MSTRG.131513"; transcript_id "ENST00000511488"; exon_number "1"; gene_name "FAM86EP"; ref_gene_id "ENSG00000251669";
chr4	StringTie	exon	3946626	3946939	1000	-	.	gene_id "MSTRG.131513"; transcript_id "ENST00000511488"; exon_number "2"; gene_name "FAM86EP"; ref_gene_id "ENSG00000251669";
chr4	StringTie	exon	3951139	3951219	1000	-	.	gene_id "MSTRG.131513"; transcript_id "ENST00000511488"; exon_number "3"; gene_name "FAM86EP"; ref_gene_id "ENSG00000251669";
chr4	StringTie	exon	3953111	3953173	1000	-	.	gene_id "MSTRG.131513"; transcript_id "ENST00000511488"; exon_number "4"; gene_name "FAM86EP"; ref_gene_id "ENSG00000251669";
chr4	StringTie	exon	3954960	3955033	1000	-	.	gene_id "MSTRG.131513"; transcript_id "ENST00000511488"; exon_number "5"; gene_name "FAM86EP"; ref_gene_id "ENSG00000251669";
chr4	StringTie	exon	3955324	3955394	1000	-	.	gene_id "MSTRG.131513"; transcript_id "ENST00000511488"; exon_number "6"; gene_name "FAM86EP"; ref_gene_id "ENSG00000251669";
chr4	StringTie	transcript	3947905	3955043	1000	-	.	gene_id "MSTRG.131513"; transcript_id "ENST00000512092"; gene_name "FAM86EP"; ref_gene_id "ENSG00000251669";
chr4	StringTie	exon	3947905	3948007	1000	-	.	gene_id "MSTRG.131513"; transcript_id "ENST00000512092"; exon_number "1"; gene_name "FAM86EP"; ref_gene_id "ENSG00000251669";
chr4	StringTie	exon	3948090	3948220	1000	-	.	gene_id "MSTRG.131513"; transcript_id "ENST00000512092"; exon_number "2"; gene_name "FAM86EP"; ref_gene_id "ENSG00000251669";
chr4	StringTie	exon	3951139	3951219	1000	-	.	gene_id "MSTRG.131513"; transcript_id "ENST00000512092"; exon_number "3"; gene_name "FAM86EP"; ref_gene_id "ENSG00000251669";
chr4	StringTie	exon	3953111	3953173	1000	-	.	gene_id "MSTRG.131513"; transcript_id "ENST00000512092"; exon_number "4"; gene_name "FAM86EP"; ref_gene_id "ENSG00000251669";
chr4	StringTie	exon	3954960	3955043	1000	-	.	gene_id "MSTRG.131513"; transcript_id "ENST00000512092"; exon_number "5"; gene_name "FAM86EP"; ref_gene_id "ENSG00000251669";
chr4	StringTie	transcript	3915187	3924274	1000	-	.	gene_id "MSTRG.131513"; transcript_id "ENST00000513501"; gene_name "AC226119.4"; ref_gene_id "ENSG00000271977";
chr4	StringTie	exon	3915187	3915272	1000	-	.	gene_id "MSTRG.131513"; transcript_id "ENST00000513501"; exon_number "1"; gene_name "AC226119.4"; ref_gene_id "ENSG00000271977";
chr4	StringTie	exon	3917821	3917901	1000	-	.	gene_id "MSTRG.131513"; transcript_id "ENST00000513501"; exon_number "2"; gene_name "AC226119.4"; ref_gene_id "ENSG00000271977";
chr4	StringTie	exon	3921624	3921782	1000	-	.	gene_id "MSTRG.131513"; transcript_id "ENST00000513501"; exon_number "3"; gene_name "AC226119.4"; ref_gene_id "ENSG00000271977";
chr4	StringTie	exon	3924071	3924274	1000	-	.	gene_id "MSTRG.131513"; transcript_id "ENST00000513501"; exon_number "4"; gene_name "AC226119.4"; ref_gene_id "ENSG00000271977";
chr4	StringTie	transcript	3915183	3955419	1000	-	.	gene_id "MSTRG.131513"; transcript_id "ENST00000514073"; gene_name "AC226119.5"; ref_gene_id "ENSG00000253917";
chr4	StringTie	exon	3915183	3915272	1000	-	.	gene_id "MSTRG.131513"; transcript_id "ENST00000514073"; exon_number "1"; gene_name "AC226119.5"; ref_gene_id "ENSG00000253917";
chr4	StringTie	exon	3917821	3917901	1000	-	.	gene_id "MSTRG.131513"; transcript_id "ENST00000514073"; exon_number "2"; gene_name "AC226119.5"; ref_gene_id "ENSG00000253917";
chr4	StringTie	exon	3921628	3921782	1000	-	.	gene_id "MSTRG.131513"; transcript_id "ENST00000514073"; exon_number "3"; gene_name "AC226119.5"; ref_gene_id "ENSG00000253917";
chr4	StringTie	exon	3924071	3924267	1000	-	.	gene_id "MSTRG.131513"; transcript_id "ENST00000514073"; exon_number "4"; gene_name "AC226119.5"; ref_gene_id "ENSG00000253917";
chr4	StringTie	exon	3953111	3953173	1000	-	.	gene_id "MSTRG.131513"; transcript_id "ENST00000514073"; exon_number "5"; gene_name "AC226119.5"; ref_gene_id "ENSG00000253917";
chr4	StringTie	exon	3955324	3955419	1000	-	.	gene_id "MSTRG.131513"; transcript_id "ENST00000514073"; exon_number "6"; gene_name "AC226119.5"; ref_gene_id "ENSG00000253917";
chr4	StringTie	transcript	3912866	3934092	1000	-	.	gene_id "MSTRG.131513"; transcript_id "MSTRG.131513.1";
chr4	StringTie	exon	3912866	3915272	1000	-	.	gene_id "MSTRG.131513"; transcript_id "MSTRG.131513.1"; exon_number "1";
chr4	StringTie	exon	3917821	3917901	1000	-	.	gene_id "MSTRG.131513"; transcript_id "MSTRG.131513.1"; exon_number "2";
chr4	StringTie	exon	3921624	3921782	1000	-	.	gene_id "MSTRG.131513"; transcript_id "MSTRG.131513.1"; exon_number "3";
chr4	StringTie	exon	3924071	3924267	1000	-	.	gene_id "MSTRG.131513"; transcript_id "MSTRG.131513.1"; exon_number "4";
chr4	StringTie	exon	3929542	3934092	1000	-	.	gene_id "MSTRG.131513"; transcript_id "MSTRG.131513.1"; exon_number "5";
chr4	StringTie	transcript	3915090	3935441	1000	-	.	gene_id "MSTRG.131513"; transcript_id "MSTRG.131513.10";
chr4	StringTie	exon	3915090	3915272	1000	-	.	gene_id "MSTRG.131513"; transcript_id "MSTRG.131513.10"; exon_number "1";
chr4	StringTie	exon	3917821	3917901	1000	-	.	gene_id "MSTRG.131513"; transcript_id "MSTRG.131513.10"; exon_number "2";
chr4	StringTie	exon	3921628	3921782	1000	-	.	gene_id "MSTRG.131513"; transcript_id "MSTRG.131513.10"; exon_number "3";
chr4	StringTie	exon	3924071	3924267	1000	-	.	gene_id "MSTRG.131513"; transcript_id "MSTRG.131513.10"; exon_number "4";
chr4	StringTie	exon	3934657	3935441	1000	-	.	gene_id "MSTRG.131513"; transcript_id "MSTRG.131513.10"; exon_number "5";
chr4	StringTie	transcript	3915187	3936300	1000	-	.	gene_id "MSTRG.131513"; transcript_id "MSTRG.131513.12";
chr4	StringTie	exon	3915187	3915272	1000	-	.	gene_id "MSTRG.131513"; transcript_id "MSTRG.131513.12"; exon_number "1";
chr4	StringTie	exon	3917821	3917901	1000	-	.	gene_id "MSTRG.131513"; transcript_id "MSTRG.131513.12"; exon_number "2";
chr4	StringTie	exon	3921624	3921782	1000	-	.	gene_id "MSTRG.131513"; transcript_id "MSTRG.131513.12"; exon_number "3";
chr4	StringTie	exon	3924071	3924267	1000	-	.	gene_id "MSTRG.131513"; transcript_id "MSTRG.131513.12"; exon_number "4";
chr4	StringTie	exon	3934657	3936300	1000	-	.	gene_id "MSTRG.131513"; transcript_id "MSTRG.131513.12"; exon_number "5";
chr4	StringTie	transcript	3915187	3940125	1000	-	.	gene_id "MSTRG.131513"; transcript_id "MSTRG.131513.13";
chr4	StringTie	exon	3915187	3915272	1000	-	.	gene_id "MSTRG.131513"; transcript_id "MSTRG.131513.13"; exon_number "1";
chr4	StringTie	exon	3917821	3917901	1000	-	.	gene_id "MSTRG.131513"; transcript_id "MSTRG.131513.13"; exon_number "2";
chr4	StringTie	exon	3921624	3921782	1000	-	.	gene_id "MSTRG.131513"; transcript_id "MSTRG.131513.13"; exon_number "3";
chr4	StringTie	exon	3924071	3924267	1000	-	.	gene_id "MSTRG.131513"; transcript_id "MSTRG.131513.13"; exon_number "4";
chr4	StringTie	exon	3940012	3940125	1000	-	.	gene_id "MSTRG.131513"; transcript_id "MSTRG.131513.13"; exon_number "5";
chr4	StringTie	transcript	3915187	3938514	1000	-	.	gene_id "MSTRG.131513"; transcript_id "MSTRG.131513.14";
chr4	StringTie	exon	3915187	3915272	1000	-	.	gene_id "MSTRG.131513"; transcript_id "MSTRG.131513.14"; exon_number "1";
chr4	StringTie	exon	3917821	3917901	1000	-	.	gene_id "MSTRG.131513"; transcript_id "MSTRG.131513.14"; exon_number "2";
chr4	StringTie	exon	3921624	3921782	1000	-	.	gene_id "MSTRG.131513"; transcript_id "MSTRG.131513.14"; exon_number "3";
chr4	StringTie	exon	3924071	3924267	1000	-	.	gene_id "MSTRG.131513"; transcript_id "MSTRG.131513.14"; exon_number "4";
chr4	StringTie	exon	3938291	3938514	1000	-	.	gene_id "MSTRG.131513"; transcript_id "MSTRG.131513.14"; exon_number "5";
chr4	StringTie	transcript	3917870	3929838	1000	-	.	gene_id "MSTRG.131513"; transcript_id "MSTRG.131513.16";
chr4	StringTie	exon	3917870	3917901	1000	-	.	gene_id "MSTRG.131513"; transcript_id "MSTRG.131513.16"; exon_number "1";
chr4	StringTie	exon	3921610	3921782	1000	-	.	gene_id "MSTRG.131513"; transcript_id "MSTRG.131513.16"; exon_number "2";
chr4	StringTie	exon	3924071	3924267	1000	-	.	gene_id "MSTRG.131513"; transcript_id "MSTRG.131513.16"; exon_number "3";
chr4	StringTie	exon	3929542	3929838	1000	-	.	gene_id "MSTRG.131513"; transcript_id "MSTRG.131513.16"; exon_number "4";
chr4	StringTie	transcript	3919224	3933010	1000	-	.	gene_id "MSTRG.131513"; transcript_id "MSTRG.131513.17";
chr4	StringTie	exon	3919224	3921782	1000	-	.	gene_id "MSTRG.131513"; transcript_id "MSTRG.131513.17"; exon_number "1";
chr4	StringTie	exon	3924071	3924267	1000	-	.	gene_id "MSTRG.131513"; transcript_id "MSTRG.131513.17"; exon_number "2";
chr4	StringTie	exon	3931083	3933010	1000	-	.	gene_id "MSTRG.131513"; transcript_id "MSTRG.131513.17"; exon_number "3";
chr4	StringTie	transcript	3919305	3933054	1000	-	.	gene_id "MSTRG.131513"; transcript_id "MSTRG.131513.18";
chr4	StringTie	exon	3919305	3921782	1000	-	.	gene_id "MSTRG.131513"; transcript_id "MSTRG.131513.18"; exon_number "1";
chr4	StringTie	exon	3924071	3924267	1000	-	.	gene_id "MSTRG.131513"; transcript_id "MSTRG.131513.18"; exon_number "2";
chr4	StringTie	exon	3930720	3933054	1000	-	.	gene_id "MSTRG.131513"; transcript_id "MSTRG.131513.18"; exon_number "3";
chr4	StringTie	transcript	3919338	3933068	1000	-	.	gene_id "MSTRG.131513"; transcript_id "MSTRG.131513.19";
chr4	StringTie	exon	3919338	3921779	1000	-	.	gene_id "MSTRG.131513"; transcript_id "MSTRG.131513.19"; exon_number "1";
chr4	StringTie	exon	3924071	3924267	1000	-	.	gene_id "MSTRG.131513"; transcript_id "MSTRG.131513.19"; exon_number "2";
chr4	StringTie	exon	3929542	3933068	1000	-	.	gene_id "MSTRG.131513"; transcript_id "MSTRG.131513.19"; exon_number "3";
chr4	StringTie	transcript	3912866	3933421	1000	-	.	gene_id "MSTRG.131513"; transcript_id "MSTRG.131513.2";
chr4	StringTie	exon	3912866	3915272	1000	-	.	gene_id "MSTRG.131513"; transcript_id "MSTRG.131513.2"; exon_number "1";
chr4	StringTie	exon	3917821	3917901	1000	-	.	gene_id "MSTRG.131513"; transcript_id "MSTRG.131513.2"; exon_number "2";
chr4	StringTie	exon	3921628	3921782	1000	-	.	gene_id "MSTRG.131513"; transcript_id "MSTRG.131513.2"; exon_number "3";
chr4	StringTie	exon	3924071	3924267	1000	-	.	gene_id "MSTRG.131513"; transcript_id "MSTRG.131513.2"; exon_number "4";
chr4	StringTie	exon	3929542	3933421	1000	-	.	gene_id "MSTRG.131513"; transcript_id "MSTRG.131513.2"; exon_number "5";
chr4	StringTie	transcript	3921345	3933238	1000	-	.	gene_id "MSTRG.131513"; transcript_id "MSTRG.131513.20";
chr4	StringTie	exon	3921345	3921782	1000	-	.	gene_id "MSTRG.131513"; transcript_id "MSTRG.131513.20"; exon_number "1";
chr4	StringTie	exon	3924071	3924267	1000	-	.	gene_id "MSTRG.131513"; transcript_id "MSTRG.131513.20"; exon_number "2";
chr4	StringTie	exon	3929972	3933238	1000	-	.	gene_id "MSTRG.131513"; transcript_id "MSTRG.131513.20"; exon_number "3";
chr4	StringTie	transcript	3921393	3955538	1000	-	.	gene_id "MSTRG.131513"; transcript_id "MSTRG.131513.21";
chr4	StringTie	exon	3921393	3921782	1000	-	.	gene_id "MSTRG.131513"; transcript_id "MSTRG.131513.21"; exon_number "1";
chr4	StringTie	exon	3924071	3924267	1000	-	.	gene_id "MSTRG.131513"; transcript_id "MSTRG.131513.21"; exon_number "2";
chr4	StringTie	exon	3941039	3943372	1000	-	.	gene_id "MSTRG.131513"; transcript_id "MSTRG.131513.21"; exon_number "3";
chr4	StringTie	exon	3946626	3948007	1000	-	.	gene_id "MSTRG.131513"; transcript_id "MSTRG.131513.21"; exon_number "4";
chr4	StringTie	exon	3948090	3948220	1000	-	.	gene_id "MSTRG.131513"; transcript_id "MSTRG.131513.21"; exon_number "5";
chr4	StringTie	exon	3951139	3951219	1000	-	.	gene_id "MSTRG.131513"; transcript_id "MSTRG.131513.21"; exon_number "6";
chr4	StringTie	exon	3953111	3953173	1000	-	.	gene_id "MSTRG.131513"; transcript_id "MSTRG.131513.21"; exon_number "7";
chr4	StringTie	exon	3954960	3955538	1000	-	.	gene_id "MSTRG.131513"; transcript_id "MSTRG.131513.21"; exon_number "8";
chr4	StringTie	transcript	3921397	3955599	1000	-	.	gene_id "MSTRG.131513"; transcript_id "MSTRG.131513.22";
chr4	StringTie	exon	3921397	3921782	1000	-	.	gene_id "MSTRG.131513"; transcript_id "MSTRG.131513.22"; exon_number "1";
chr4	StringTie	exon	3924071	3924267	1000	-	.	gene_id "MSTRG.131513"; transcript_id "MSTRG.131513.22"; exon_number "2";
chr4	StringTie	exon	3941005	3943372	1000	-	.	gene_id "MSTRG.131513"; transcript_id "MSTRG.131513.22"; exon_number "3";
chr4	StringTie	exon	3946626	3948220	1000	-	.	gene_id "MSTRG.131513"; transcript_id "MSTRG.131513.22"; exon_number "4";
chr4	StringTie	exon	3953111	3953173	1000	-	.	gene_id "MSTRG.131513"; transcript_id "MSTRG.131513.22"; exon_number "5";
chr4	StringTie	exon	3954960	3955599	1000	-	.	gene_id "MSTRG.131513"; transcript_id "MSTRG.131513.22"; exon_number "6";
chr4	StringTie	transcript	3921434	3955090	1000	-	.	gene_id "MSTRG.131513"; transcript_id "MSTRG.131513.23";
chr4	StringTie	exon	3921434	3921782	1000	-	.	gene_id "MSTRG.131513"; transcript_id "MSTRG.131513.23"; exon_number "1";
chr4	StringTie	exon	3924071	3924267	1000	-	.	gene_id "MSTRG.131513"; transcript_id "MSTRG.131513.23"; exon_number "2";
chr4	StringTie	exon	3948090	3948220	1000	-	.	gene_id "MSTRG.131513"; transcript_id "MSTRG.131513.23"; exon_number "3";
chr4	StringTie	exon	3951139	3951219	1000	-	.	gene_id "MSTRG.131513"; transcript_id "MSTRG.131513.23"; exon_number "4";
chr4	StringTie	exon	3953111	3953173	1000	-	.	gene_id "MSTRG.131513"; transcript_id "MSTRG.131513.23"; exon_number "5";
chr4	StringTie	exon	3954960	3955090	1000	-	.	gene_id "MSTRG.131513"; transcript_id "MSTRG.131513.23"; exon_number "6";
chr4	StringTie	transcript	3921586	3955484	1000	-	.	gene_id "MSTRG.131513"; transcript_id "MSTRG.131513.24";
chr4	StringTie	exon	3921586	3921782	1000	-	.	gene_id "MSTRG.131513"; transcript_id "MSTRG.131513.24"; exon_number "1";
chr4	StringTie	exon	3924071	3924267	1000	-	.	gene_id "MSTRG.131513"; transcript_id "MSTRG.131513.24"; exon_number "2";
chr4	StringTie	exon	3941603	3943372	1000	-	.	gene_id "MSTRG.131513"; transcript_id "MSTRG.131513.24"; exon_number "3";
chr4	StringTie	exon	3948090	3948220	1000	-	.	gene_id "MSTRG.131513"; transcript_id "MSTRG.131513.24"; exon_number "4";
chr4	StringTie	exon	3953111	3953173	1000	-	.	gene_id "MSTRG.131513"; transcript_id "MSTRG.131513.24"; exon_number "5";
chr4	StringTie	exon	3955324	3955484	1000	-	.	gene_id "MSTRG.131513"; transcript_id "MSTRG.131513.24"; exon_number "6";
chr4	StringTie	transcript	3924034	3955466	1000	-	.	gene_id "MSTRG.131513"; transcript_id "MSTRG.131513.25";
chr4	StringTie	exon	3924034	3924267	1000	-	.	gene_id "MSTRG.131513"; transcript_id "MSTRG.131513.25"; exon_number "1";
chr4	StringTie	exon	3941603	3943372	1000	-	.	gene_id "MSTRG.131513"; transcript_id "MSTRG.131513.25"; exon_number "2";
chr4	StringTie	exon	3946626	3948007	1000	-	.	gene_id "MSTRG.131513"; transcript_id "MSTRG.131513.25"; exon_number "3";
chr4	StringTie	exon	3948090	3948220	1000	-	.	gene_id "MSTRG.131513"; transcript_id "MSTRG.131513.25"; exon_number "4";
chr4	StringTie	exon	3951139	3951219	1000	-	.	gene_id "MSTRG.131513"; transcript_id "MSTRG.131513.25"; exon_number "5";
chr4	StringTie	exon	3953111	3953173	1000	-	.	gene_id "MSTRG.131513"; transcript_id "MSTRG.131513.25"; exon_number "6";
chr4	StringTie	exon	3954960	3955466	1000	-	.	gene_id "MSTRG.131513"; transcript_id "MSTRG.131513.25"; exon_number "7";
chr4	StringTie	transcript	3927309	3932955	1000	-	.	gene_id "MSTRG.131513"; transcript_id "MSTRG.131513.26";
chr4	StringTie	exon	3927309	3927490	1000	-	.	gene_id "MSTRG.131513"; transcript_id "MSTRG.131513.26"; exon_number "1";
chr4	StringTie	exon	3932715	3932955	1000	-	.	gene_id "MSTRG.131513"; transcript_id "MSTRG.131513.26"; exon_number "2";
chr4	StringTie	transcript	3938679	3955532	1000	-	.	gene_id "MSTRG.131513"; transcript_id "MSTRG.131513.27";
chr4	StringTie	exon	3938679	3938772	1000	-	.	gene_id "MSTRG.131513"; transcript_id "MSTRG.131513.27"; exon_number "1";
chr4	StringTie	exon	3941732	3943372	1000	-	.	gene_id "MSTRG.131513"; transcript_id "MSTRG.131513.27"; exon_number "2";
chr4	StringTie	exon	3946626	3948220	1000	-	.	gene_id "MSTRG.131513"; transcript_id "MSTRG.131513.27"; exon_number "3";
chr4	StringTie	exon	3951139	3951219	1000	-	.	gene_id "MSTRG.131513"; transcript_id "MSTRG.131513.27"; exon_number "4";
chr4	StringTie	exon	3953111	3953173	1000	-	.	gene_id "MSTRG.131513"; transcript_id "MSTRG.131513.27"; exon_number "5";
chr4	StringTie	exon	3955324	3955532	1000	-	.	gene_id "MSTRG.131513"; transcript_id "MSTRG.131513.27"; exon_number "6";
chr4	StringTie	transcript	3941390	3955486	1000	-	.	gene_id "MSTRG.131513"; transcript_id "MSTRG.131513.28";
chr4	StringTie	exon	3941390	3943372	1000	-	.	gene_id "MSTRG.131513"; transcript_id "MSTRG.131513.28"; exon_number "1";
chr4	StringTie	exon	3948090	3948220	1000	-	.	gene_id "MSTRG.131513"; transcript_id "MSTRG.131513.28"; exon_number "2";
chr4	StringTie	exon	3951139	3951219	1000	-	.	gene_id "MSTRG.131513"; transcript_id "MSTRG.131513.28"; exon_number "3";
chr4	StringTie	exon	3953111	3953173	1000	-	.	gene_id "MSTRG.131513"; transcript_id "MSTRG.131513.28"; exon_number "4";
chr4	StringTie	exon	3954960	3955486	1000	-	.	gene_id "MSTRG.131513"; transcript_id "MSTRG.131513.28"; exon_number "5";
chr4	StringTie	transcript	3941391	3955538	1000	-	.	gene_id "MSTRG.131513"; transcript_id "MSTRG.131513.29";
chr4	StringTie	exon	3941391	3943372	1000	-	.	gene_id "MSTRG.131513"; transcript_id "MSTRG.131513.29"; exon_number "1";
chr4	StringTie	exon	3946626	3948007	1000	-	.	gene_id "MSTRG.131513"; transcript_id "MSTRG.131513.29"; exon_number "2";
chr4	StringTie	exon	3948090	3948220	1000	-	.	gene_id "MSTRG.131513"; transcript_id "MSTRG.131513.29"; exon_number "3";
chr4	StringTie	exon	3951139	3951219	1000	-	.	gene_id "MSTRG.131513"; transcript_id "MSTRG.131513.29"; exon_number "4";
chr4	StringTie	exon	3953111	3953173	1000	-	.	gene_id "MSTRG.131513"; transcript_id "MSTRG.131513.29"; exon_number "5";
chr4	StringTie	exon	3955324	3955538	1000	-	.	gene_id "MSTRG.131513"; transcript_id "MSTRG.131513.29"; exon_number "6";
chr4	StringTie	transcript	3912866	3934092	1000	-	.	gene_id "MSTRG.131513"; transcript_id "MSTRG.131513.3";
chr4	StringTie	exon	3912866	3921782	1000	-	.	gene_id "MSTRG.131513"; transcript_id "MSTRG.131513.3"; exon_number "1";
chr4	StringTie	exon	3924071	3924267	1000	-	.	gene_id "MSTRG.131513"; transcript_id "MSTRG.131513.3"; exon_number "2";
chr4	StringTie	exon	3931142	3934092	1000	-	.	gene_id "MSTRG.131513"; transcript_id "MSTRG.131513.3"; exon_number "3";
chr4	StringTie	transcript	3941391	3955599	1000	-	.	gene_id "MSTRG.131513"; transcript_id "MSTRG.131513.30";
chr4	StringTie	exon	3941391	3943372	1000	-	.	gene_id "MSTRG.131513"; transcript_id "MSTRG.131513.30"; exon_number "1";
chr4	StringTie	exon	3946626	3948220	1000	-	.	gene_id "MSTRG.131513"; transcript_id "MSTRG.131513.30"; exon_number "2";
chr4	StringTie	exon	3951139	3951219	1000	-	.	gene_id "MSTRG.131513"; transcript_id "MSTRG.131513.30"; exon_number "3";
chr4	StringTie	exon	3952149	3952265	1000	-	.	gene_id "MSTRG.131513"; transcript_id "MSTRG.131513.30"; exon_number "4";
chr4	StringTie	exon	3953111	3953173	1000	-	.	gene_id "MSTRG.131513"; transcript_id "MSTRG.131513.30"; exon_number "5";
chr4	StringTie	exon	3954960	3955599	1000	-	.	gene_id "MSTRG.131513"; transcript_id "MSTRG.131513.30"; exon_number "6";
chr4	StringTie	transcript	3941392	3955455	1000	-	.	gene_id "MSTRG.131513"; transcript_id "MSTRG.131513.31";
chr4	StringTie	exon	3941392	3943372	1000	-	.	gene_id "MSTRG.131513"; transcript_id "MSTRG.131513.31"; exon_number "1";
chr4	StringTie	exon	3951139	3951219	1000	-	.	gene_id "MSTRG.131513"; transcript_id "MSTRG.131513.31"; exon_number "2";
chr4	StringTie	exon	3953111	3953173	1000	-	.	gene_id "MSTRG.131513"; transcript_id "MSTRG.131513.31"; exon_number "3";
chr4	StringTie	exon	3955324	3955455	1000	-	.	gene_id "MSTRG.131513"; transcript_id "MSTRG.131513.31"; exon_number "4";
chr4	StringTie	transcript	3941395	3955474	1000	-	.	gene_id "MSTRG.131513"; transcript_id "MSTRG.131513.32";
chr4	StringTie	exon	3941395	3943372	1000	-	.	gene_id "MSTRG.131513"; transcript_id "MSTRG.131513.32"; exon_number "1";
chr4	StringTie	exon	3948090	3948220	1000	-	.	gene_id "MSTRG.131513"; transcript_id "MSTRG.131513.32"; exon_number "2";
chr4	StringTie	exon	3951139	3951219	1000	-	.	gene_id "MSTRG.131513"; transcript_id "MSTRG.131513.32"; exon_number "3";
chr4	StringTie	exon	3953111	3953173	1000	-	.	gene_id "MSTRG.131513"; transcript_id "MSTRG.131513.32"; exon_number "4";
chr4	StringTie	exon	3955324	3955474	1000	-	.	gene_id "MSTRG.131513"; transcript_id "MSTRG.131513.32"; exon_number "5";
chr4	StringTie	transcript	3941395	3955516	1000	-	.	gene_id "MSTRG.131513"; transcript_id "MSTRG.131513.33";
chr4	StringTie	exon	3941395	3943372	1000	-	.	gene_id "MSTRG.131513"; transcript_id "MSTRG.131513.33"; exon_number "1";
chr4	StringTie	exon	3946626	3948007	1000	-	.	gene_id "MSTRG.131513"; transcript_id "MSTRG.131513.33"; exon_number "2";
chr4	StringTie	exon	3948090	3948220	1000	-	.	gene_id "MSTRG.131513"; transcript_id "MSTRG.131513.33"; exon_number "3";
chr4	StringTie	exon	3953111	3953173	1000	-	.	gene_id "MSTRG.131513"; transcript_id "MSTRG.131513.33"; exon_number "4";
chr4	StringTie	exon	3955324	3955516	1000	-	.	gene_id "MSTRG.131513"; transcript_id "MSTRG.131513.33"; exon_number "5";
chr4	StringTie	transcript	3941397	3955479	1000	-	.	gene_id "MSTRG.131513"; transcript_id "MSTRG.131513.34";
chr4	StringTie	exon	3941397	3943372	1000	-	.	gene_id "MSTRG.131513"; transcript_id "MSTRG.131513.34"; exon_number "1";
chr4	StringTie	exon	3946626	3948007	1000	-	.	gene_id "MSTRG.131513"; transcript_id "MSTRG.131513.34"; exon_number "2";
chr4	StringTie	exon	3948090	3948220	1000	-	.	gene_id "MSTRG.131513"; transcript_id "MSTRG.131513.34"; exon_number "3";
chr4	StringTie	exon	3953111	3953173	1000	-	.	gene_id "MSTRG.131513"; transcript_id "MSTRG.131513.34"; exon_number "4";
chr4	StringTie	exon	3954960	3955479	1000	-	.	gene_id "MSTRG.131513"; transcript_id "MSTRG.131513.34"; exon_number "5";
chr4	StringTie	transcript	3941397	3955496	1000	-	.	gene_id "MSTRG.131513"; transcript_id "MSTRG.131513.35";
chr4	StringTie	exon	3941397	3943372	1000	-	.	gene_id "MSTRG.131513"; transcript_id "MSTRG.131513.35"; exon_number "1";
chr4	StringTie	exon	3946626	3948220	1000	-	.	gene_id "MSTRG.131513"; transcript_id "MSTRG.131513.35"; exon_number "2";
chr4	StringTie	exon	3953111	3953173	1000	-	.	gene_id "MSTRG.131513"; transcript_id "MSTRG.131513.35"; exon_number "3";
chr4	StringTie	exon	3955324	3955496	1000	-	.	gene_id "MSTRG.131513"; transcript_id "MSTRG.131513.35"; exon_number "4";
chr4	StringTie	transcript	3941397	3955533	1000	-	.	gene_id "MSTRG.131513"; transcript_id "MSTRG.131513.36";
chr4	StringTie	exon	3941397	3943372	1000	-	.	gene_id "MSTRG.131513"; transcript_id "MSTRG.131513.36"; exon_number "1";
chr4	StringTie	exon	3953111	3953173	1000	-	.	gene_id "MSTRG.131513"; transcript_id "MSTRG.131513.36"; exon_number "2";
chr4	StringTie	exon	3954960	3955533	1000	-	.	gene_id "MSTRG.131513"; transcript_id "MSTRG.131513.36"; exon_number "3";
chr4	StringTie	transcript	3941397	3955467	1000	-	.	gene_id "MSTRG.131513"; transcript_id "MSTRG.131513.37";
chr4	StringTie	exon	3941397	3943372	1000	-	.	gene_id "MSTRG.131513"; transcript_id "MSTRG.131513.37"; exon_number "1";
chr4	StringTie	exon	3947742	3948007	1000	-	.	gene_id "MSTRG.131513"; transcript_id "MSTRG.131513.37"; exon_number "2";
chr4	StringTie	exon	3948090	3948220	1000	-	.	gene_id "MSTRG.131513"; transcript_id "MSTRG.131513.37"; exon_number "3";
chr4	StringTie	exon	3951139	3951219	1000	-	.	gene_id "MSTRG.131513"; transcript_id "MSTRG.131513.37"; exon_number "4";
chr4	StringTie	exon	3953111	3953173	1000	-	.	gene_id "MSTRG.131513"; transcript_id "MSTRG.131513.37"; exon_number "5";
chr4	StringTie	exon	3955324	3955467	1000	-	.	gene_id "MSTRG.131513"; transcript_id "MSTRG.131513.37"; exon_number "6";
chr4	StringTie	transcript	3941397	3955461	1000	-	.	gene_id "MSTRG.131513"; transcript_id "MSTRG.131513.38";
chr4	StringTie	exon	3941397	3943372	1000	-	.	gene_id "MSTRG.131513"; transcript_id "MSTRG.131513.38"; exon_number "1";
chr4	StringTie	exon	3948090	3948220	1000	-	.	gene_id "MSTRG.131513"; transcript_id "MSTRG.131513.38"; exon_number "2";
chr4	StringTie	exon	3953111	3953173	1000	-	.	gene_id "MSTRG.131513"; transcript_id "MSTRG.131513.38"; exon_number "3";
chr4	StringTie	exon	3954960	3955033	1000	-	.	gene_id "MSTRG.131513"; transcript_id "MSTRG.131513.38"; exon_number "4";
chr4	StringTie	exon	3955324	3955461	1000	-	.	gene_id "MSTRG.131513"; transcript_id "MSTRG.131513.38"; exon_number "5";
chr4	StringTie	transcript	3941397	3955465	1000	-	.	gene_id "MSTRG.131513"; transcript_id "MSTRG.131513.39";
chr4	StringTie	exon	3941397	3943372	1000	-	.	gene_id "MSTRG.131513"; transcript_id "MSTRG.131513.39"; exon_number "1";
chr4	StringTie	exon	3951139	3951219	1000	-	.	gene_id "MSTRG.131513"; transcript_id "MSTRG.131513.39"; exon_number "2";
chr4	StringTie	exon	3953111	3953173	1000	-	.	gene_id "MSTRG.131513"; transcript_id "MSTRG.131513.39"; exon_number "3";
chr4	StringTie	exon	3954960	3955465	1000	-	.	gene_id "MSTRG.131513"; transcript_id "MSTRG.131513.39"; exon_number "4";
chr4	StringTie	transcript	3912866	3933421	1000	-	.	gene_id "MSTRG.131513"; transcript_id "MSTRG.131513.4";
chr4	StringTie	exon	3912866	3917901	1000	-	.	gene_id "MSTRG.131513"; transcript_id "MSTRG.131513.4"; exon_number "1";
chr4	StringTie	exon	3924071	3924267	1000	-	.	gene_id "MSTRG.131513"; transcript_id "MSTRG.131513.4"; exon_number "2";
chr4	StringTie	exon	3929765	3933421	1000	-	.	gene_id "MSTRG.131513"; transcript_id "MSTRG.131513.4"; exon_number "3";
chr4	StringTie	transcript	3941399	3955167	1000	-	.	gene_id "MSTRG.131513"; transcript_id "MSTRG.131513.40";
chr4	StringTie	exon	3941399	3948220	1000	-	.	gene_id "MSTRG.131513"; transcript_id "MSTRG.131513.40"; exon_number "1";
chr4	StringTie	exon	3953111	3953173	1000	-	.	gene_id "MSTRG.131513"; transcript_id "MSTRG.131513.40"; exon_number "2";
chr4	StringTie	exon	3954698	3955167	1000	-	.	gene_id "MSTRG.131513"; transcript_id "MSTRG.131513.40"; exon_number "3";
chr4	StringTie	transcript	3941400	3955457	1000	-	.	gene_id "MSTRG.131513"; transcript_id "MSTRG.131513.41";
chr4	StringTie	exon	3941400	3943372	1000	-	.	gene_id "MSTRG.131513"; transcript_id "MSTRG.131513.41"; exon_number "1";
chr4	StringTie	exon	3946626	3948007	1000	-	.	gene_id "MSTRG.131513"; transcript_id "MSTRG.131513.41"; exon_number "2";
chr4	StringTie	exon	3948090	3948220	1000	-	.	gene_id "MSTRG.131513"; transcript_id "MSTRG.131513.41"; exon_number "3";
chr4	StringTie	exon	3951139	3951219	1000	-	.	gene_id "MSTRG.131513"; transcript_id "MSTRG.131513.41"; exon_number "4";
chr4	StringTie	exon	3953111	3953173	1000	-	.	gene_id "MSTRG.131513"; transcript_id "MSTRG.131513.41"; exon_number "5";
chr4	StringTie	exon	3954960	3955033	1000	-	.	gene_id "MSTRG.131513"; transcript_id "MSTRG.131513.41"; exon_number "6";
chr4	StringTie	exon	3955324	3955457	1000	-	.	gene_id "MSTRG.131513"; transcript_id "MSTRG.131513.41"; exon_number "7";
chr4	StringTie	transcript	3941402	3955445	1000	-	.	gene_id "MSTRG.131513"; transcript_id "MSTRG.131513.42";
chr4	StringTie	exon	3941402	3943372	1000	-	.	gene_id "MSTRG.131513"; transcript_id "MSTRG.131513.42"; exon_number "1";
chr4	StringTie	exon	3953111	3953173	1000	-	.	gene_id "MSTRG.131513"; transcript_id "MSTRG.131513.42"; exon_number "2";
chr4	StringTie	exon	3954698	3955445	1000	-	.	gene_id "MSTRG.131513"; transcript_id "MSTRG.131513.42"; exon_number "3";
chr4	StringTie	transcript	3941402	3956262	1000	-	.	gene_id "MSTRG.131513"; transcript_id "MSTRG.131513.43";
chr4	StringTie	exon	3941402	3943372	1000	-	.	gene_id "MSTRG.131513"; transcript_id "MSTRG.131513.43"; exon_number "1";
chr4	StringTie	exon	3948090	3948220	1000	-	.	gene_id "MSTRG.131513"; transcript_id "MSTRG.131513.43"; exon_number "2";
chr4	StringTie	exon	3951139	3951219	1000	-	.	gene_id "MSTRG.131513"; transcript_id "MSTRG.131513.43"; exon_number "3";
chr4	StringTie	exon	3953111	3953173	1000	-	.	gene_id "MSTRG.131513"; transcript_id "MSTRG.131513.43"; exon_number "4";
chr4	StringTie	exon	3956247	3956262	1000	-	.	gene_id "MSTRG.131513"; transcript_id "MSTRG.131513.43"; exon_number "5";
chr4	StringTie	transcript	3941408	3955479	1000	-	.	gene_id "MSTRG.131513"; transcript_id "MSTRG.131513.44";
chr4	StringTie	exon	3941408	3943372	1000	-	.	gene_id "MSTRG.131513"; transcript_id "MSTRG.131513.44"; exon_number "1";
chr4	StringTie	exon	3948090	3948220	1000	-	.	gene_id "MSTRG.131513"; transcript_id "MSTRG.131513.44"; exon_number "2";
chr4	StringTie	exon	3953111	3953173	1000	-	.	gene_id "MSTRG.131513"; transcript_id "MSTRG.131513.44"; exon_number "3";
chr4	StringTie	exon	3954960	3955479	1000	-	.	gene_id "MSTRG.131513"; transcript_id "MSTRG.131513.44"; exon_number "4";
chr4	StringTie	transcript	3941413	3955456	1000	-	.	gene_id "MSTRG.131513"; transcript_id "MSTRG.131513.45";
chr4	StringTie	exon	3941413	3943372	1000	-	.	gene_id "MSTRG.131513"; transcript_id "MSTRG.131513.45"; exon_number "1";
chr4	StringTie	exon	3947742	3948007	1000	-	.	gene_id "MSTRG.131513"; transcript_id "MSTRG.131513.45"; exon_number "2";
chr4	StringTie	exon	3948090	3948220	1000	-	.	gene_id "MSTRG.131513"; transcript_id "MSTRG.131513.45"; exon_number "3";
chr4	StringTie	exon	3951139	3951219	1000	-	.	gene_id "MSTRG.131513"; transcript_id "MSTRG.131513.45"; exon_number "4";
chr4	StringTie	exon	3953111	3953173	1000	-	.	gene_id "MSTRG.131513"; transcript_id "MSTRG.131513.45"; exon_number "5";
chr4	StringTie	exon	3954960	3955033	1000	-	.	gene_id "MSTRG.131513"; transcript_id "MSTRG.131513.45"; exon_number "6";
chr4	StringTie	exon	3955324	3955456	1000	-	.	gene_id "MSTRG.131513"; transcript_id "MSTRG.131513.45"; exon_number "7";
chr4	StringTie	transcript	3941439	3955206	1000	-	.	gene_id "MSTRG.131513"; transcript_id "MSTRG.131513.46";
chr4	StringTie	exon	3941439	3943367	1000	-	.	gene_id "MSTRG.131513"; transcript_id "MSTRG.131513.46"; exon_number "1";
chr4	StringTie	exon	3948090	3948220	1000	-	.	gene_id "MSTRG.131513"; transcript_id "MSTRG.131513.46"; exon_number "2";
chr4	StringTie	exon	3951139	3951219	1000	-	.	gene_id "MSTRG.131513"; transcript_id "MSTRG.131513.46"; exon_number "3";
chr4	StringTie	exon	3953111	3953173	1000	-	.	gene_id "MSTRG.131513"; transcript_id "MSTRG.131513.46"; exon_number "4";
chr4	StringTie	exon	3954960	3955206	1000	-	.	gene_id "MSTRG.131513"; transcript_id "MSTRG.131513.46"; exon_number "5";
chr4	StringTie	transcript	3941457	3955455	1000	-	.	gene_id "MSTRG.131513"; transcript_id "MSTRG.131513.47";
chr4	StringTie	exon	3941457	3943367	1000	-	.	gene_id "MSTRG.131513"; transcript_id "MSTRG.131513.47"; exon_number "1";
chr4	StringTie	exon	3946626	3948007	1000	-	.	gene_id "MSTRG.131513"; transcript_id "MSTRG.131513.47"; exon_number "2";
chr4	StringTie	exon	3948090	3948220	1000	-	.	gene_id "MSTRG.131513"; transcript_id "MSTRG.131513.47"; exon_number "3";
chr4	StringTie	exon	3951139	3951219	1000	-	.	gene_id "MSTRG.131513"; transcript_id "MSTRG.131513.47"; exon_number "4";
chr4	StringTie	exon	3953111	3953173	1000	-	.	gene_id "MSTRG.131513"; transcript_id "MSTRG.131513.47"; exon_number "5";
chr4	StringTie	exon	3955324	3955455	1000	-	.	gene_id "MSTRG.131513"; transcript_id "MSTRG.131513.47"; exon_number "6";
chr4	StringTie	transcript	3941480	3955467	1000	-	.	gene_id "MSTRG.131513"; transcript_id "MSTRG.131513.48";
chr4	StringTie	exon	3941480	3943372	1000	-	.	gene_id "MSTRG.131513"; transcript_id "MSTRG.131513.48"; exon_number "1";
chr4	StringTie	exon	3946626	3946939	1000	-	.	gene_id "MSTRG.131513"; transcript_id "MSTRG.131513.48"; exon_number "2";
chr4	StringTie	exon	3953111	3953173	1000	-	.	gene_id "MSTRG.131513"; transcript_id "MSTRG.131513.48"; exon_number "3";
chr4	StringTie	exon	3955324	3955467	1000	-	.	gene_id "MSTRG.131513"; transcript_id "MSTRG.131513.48"; exon_number "4";
chr4	StringTie	transcript	3941606	3955426	1000	-	.	gene_id "MSTRG.131513"; transcript_id "MSTRG.131513.49";
chr4	StringTie	exon	3941606	3942612	1000	-	.	gene_id "MSTRG.131513"; transcript_id "MSTRG.131513.49"; exon_number "1";
chr4	StringTie	exon	3942698	3943372	1000	-	.	gene_id "MSTRG.131513"; transcript_id "MSTRG.131513.49"; exon_number "2";
chr4	StringTie	exon	3946626	3948007	1000	-	.	gene_id "MSTRG.131513"; transcript_id "MSTRG.131513.49"; exon_number "3";
chr4	StringTie	exon	3948090	3948220	1000	-	.	gene_id "MSTRG.131513"; transcript_id "MSTRG.131513.49"; exon_number "4";
chr4	StringTie	exon	3951139	3951219	1000	-	.	gene_id "MSTRG.131513"; transcript_id "MSTRG.131513.49"; exon_number "5";
chr4	StringTie	exon	3953111	3953173	1000	-	.	gene_id "MSTRG.131513"; transcript_id "MSTRG.131513.49"; exon_number "6";
chr4	StringTie	exon	3955324	3955426	1000	-	.	gene_id "MSTRG.131513"; transcript_id "MSTRG.131513.49"; exon_number "7";
chr4	StringTie	transcript	3912866	3933421	1000	-	.	gene_id "MSTRG.131513"; transcript_id "MSTRG.131513.5";
chr4	StringTie	exon	3912866	3921782	1000	-	.	gene_id "MSTRG.131513"; transcript_id "MSTRG.131513.5"; exon_number "1";
chr4	StringTie	exon	3924071	3924267	1000	-	.	gene_id "MSTRG.131513"; transcript_id "MSTRG.131513.5"; exon_number "2";
chr4	StringTie	exon	3931129	3933421	1000	-	.	gene_id "MSTRG.131513"; transcript_id "MSTRG.131513.5"; exon_number "3";
chr4	StringTie	transcript	3941625	3955427	1000	-	.	gene_id "MSTRG.131513"; transcript_id "MSTRG.131513.50";
chr4	StringTie	exon	3941625	3943372	1000	-	.	gene_id "MSTRG.131513"; transcript_id "MSTRG.131513.50"; exon_number "1";
chr4	StringTie	exon	3946626	3946939	1000	-	.	gene_id "MSTRG.131513"; transcript_id "MSTRG.131513.50"; exon_number "2";
chr4	StringTie	exon	3947742	3948007	1000	-	.	gene_id "MSTRG.131513"; transcript_id "MSTRG.131513.50"; exon_number "3";
chr4	StringTie	exon	3948090	3948220	1000	-	.	gene_id "MSTRG.131513"; transcript_id "MSTRG.131513.50"; exon_number "4";
chr4	StringTie	exon	3953111	3953173	1000	-	.	gene_id "MSTRG.131513"; transcript_id "MSTRG.131513.50"; exon_number "5";
chr4	StringTie	exon	3954960	3955427	1000	-	.	gene_id "MSTRG.131513"; transcript_id "MSTRG.131513.50"; exon_number "6";
chr4	StringTie	transcript	3941661	3955446	1000	-	.	gene_id "MSTRG.131513"; transcript_id "MSTRG.131513.51";
chr4	StringTie	exon	3941661	3943372	1000	-	.	gene_id "MSTRG.131513"; transcript_id "MSTRG.131513.51"; exon_number "1";
chr4	StringTie	exon	3946626	3948007	1000	-	.	gene_id "MSTRG.131513"; transcript_id "MSTRG.131513.51"; exon_number "2";
chr4	StringTie	exon	3948090	3948220	1000	-	.	gene_id "MSTRG.131513"; transcript_id "MSTRG.131513.51"; exon_number "3";
chr4	StringTie	exon	3951139	3951219	1000	-	.	gene_id "MSTRG.131513"; transcript_id "MSTRG.131513.51"; exon_number "4";
chr4	StringTie	exon	3952149	3952265	1000	-	.	gene_id "MSTRG.131513"; transcript_id "MSTRG.131513.51"; exon_number "5";
chr4	StringTie	exon	3953111	3953173	1000	-	.	gene_id "MSTRG.131513"; transcript_id "MSTRG.131513.51"; exon_number "6";
chr4	StringTie	exon	3955324	3955446	1000	-	.	gene_id "MSTRG.131513"; transcript_id "MSTRG.131513.51"; exon_number "7";
chr4	StringTie	transcript	3941665	3955431	1000	-	.	gene_id "MSTRG.131513"; transcript_id "MSTRG.131513.52";
chr4	StringTie	exon	3941665	3943367	1000	-	.	gene_id "MSTRG.131513"; transcript_id "MSTRG.131513.52"; exon_number "1";
chr4	StringTie	exon	3946626	3948007	1000	-	.	gene_id "MSTRG.131513"; transcript_id "MSTRG.131513.52"; exon_number "2";
chr4	StringTie	exon	3948090	3948220	1000	-	.	gene_id "MSTRG.131513"; transcript_id "MSTRG.131513.52"; exon_number "3";
chr4	StringTie	exon	3951139	3951219	1000	-	.	gene_id "MSTRG.131513"; transcript_id "MSTRG.131513.52"; exon_number "4";
chr4	StringTie	exon	3953111	3953173	1000	-	.	gene_id "MSTRG.131513"; transcript_id "MSTRG.131513.52"; exon_number "5";
chr4	StringTie	exon	3954960	3955431	1000	-	.	gene_id "MSTRG.131513"; transcript_id "MSTRG.131513.52"; exon_number "6";
chr4	StringTie	transcript	3941667	3950368	1000	-	.	gene_id "MSTRG.131513"; transcript_id "MSTRG.131513.53";
chr4	StringTie	exon	3941667	3943372	1000	-	.	gene_id "MSTRG.131513"; transcript_id "MSTRG.131513.53"; exon_number "1";
chr4	StringTie	exon	3946626	3946917	1000	-	.	gene_id "MSTRG.131513"; transcript_id "MSTRG.131513.53"; exon_number "2";
chr4	StringTie	exon	3947742	3948210	1000	-	.	gene_id "MSTRG.131513"; transcript_id "MSTRG.131513.53"; exon_number "3";
chr4	StringTie	exon	3949448	3950368	1000	-	.	gene_id "MSTRG.131513"; transcript_id "MSTRG.131513.53"; exon_number "4";
chr4	StringTie	transcript	3941680	3955495	1000	-	.	gene_id "MSTRG.131513"; transcript_id "MSTRG.131513.54";
chr4	StringTie	exon	3941680	3943372	1000	-	.	gene_id "MSTRG.131513"; transcript_id "MSTRG.131513.54"; exon_number "1";
chr4	StringTie	exon	3946626	3946939	1000	-	.	gene_id "MSTRG.131513"; transcript_id "MSTRG.131513.54"; exon_number "2";
chr4	StringTie	exon	3947742	3948220	1000	-	.	gene_id "MSTRG.131513"; transcript_id "MSTRG.131513.54"; exon_number "3";
chr4	StringTie	exon	3953111	3953173	1000	-	.	gene_id "MSTRG.131513"; transcript_id "MSTRG.131513.54"; exon_number "4";
chr4	StringTie	exon	3955324	3955495	1000	-	.	gene_id "MSTRG.131513"; transcript_id "MSTRG.131513.54"; exon_number "5";
chr4	StringTie	transcript	3941690	3955457	1000	-	.	gene_id "MSTRG.131513"; transcript_id "MSTRG.131513.55";
chr4	StringTie	exon	3941690	3943372	1000	-	.	gene_id "MSTRG.131513"; transcript_id "MSTRG.131513.55"; exon_number "1";
chr4	StringTie	exon	3953111	3953173	1000	-	.	gene_id "MSTRG.131513"; transcript_id "MSTRG.131513.55"; exon_number "2";
chr4	StringTie	exon	3954960	3955033	1000	-	.	gene_id "MSTRG.131513"; transcript_id "MSTRG.131513.55"; exon_number "3";
chr4	StringTie	exon	3955324	3955457	1000	-	.	gene_id "MSTRG.131513"; transcript_id "MSTRG.131513.55"; exon_number "4";
chr4	StringTie	transcript	3941705	3955484	1000	-	.	gene_id "MSTRG.131513"; transcript_id "MSTRG.131513.56";
chr4	StringTie	exon	3941705	3943372	1000	-	.	gene_id "MSTRG.131513"; transcript_id "MSTRG.131513.56"; exon_number "1";
chr4	StringTie	exon	3946626	3946939	1000	-	.	gene_id "MSTRG.131513"; transcript_id "MSTRG.131513.56"; exon_number "2";
chr4	StringTie	exon	3948090	3948220	1000	-	.	gene_id "MSTRG.131513"; transcript_id "MSTRG.131513.56"; exon_number "3";
chr4	StringTie	exon	3949448	3949592	1000	-	.	gene_id "MSTRG.131513"; transcript_id "MSTRG.131513.56"; exon_number "4";
chr4	StringTie	exon	3951139	3951219	1000	-	.	gene_id "MSTRG.131513"; transcript_id "MSTRG.131513.56"; exon_number "5";
chr4	StringTie	exon	3953111	3953173	1000	-	.	gene_id "MSTRG.131513"; transcript_id "MSTRG.131513.56"; exon_number "6";
chr4	StringTie	exon	3955324	3955484	1000	-	.	gene_id "MSTRG.131513"; transcript_id "MSTRG.131513.56"; exon_number "7";
chr4	StringTie	transcript	3941708	3955466	1000	-	.	gene_id "MSTRG.131513"; transcript_id "MSTRG.131513.57";
chr4	StringTie	exon	3941708	3943372	1000	-	.	gene_id "MSTRG.131513"; transcript_id "MSTRG.131513.57"; exon_number "1";
chr4	StringTie	exon	3947742	3948007	1000	-	.	gene_id "MSTRG.131513"; transcript_id "MSTRG.131513.57"; exon_number "2";
chr4	StringTie	exon	3948090	3948220	1000	-	.	gene_id "MSTRG.131513"; transcript_id "MSTRG.131513.57"; exon_number "3";
chr4	StringTie	exon	3951139	3951219	1000	-	.	gene_id "MSTRG.131513"; transcript_id "MSTRG.131513.57"; exon_number "4";
chr4	StringTie	exon	3953111	3953173	1000	-	.	gene_id "MSTRG.131513"; transcript_id "MSTRG.131513.57"; exon_number "5";
chr4	StringTie	exon	3954960	3955466	1000	-	.	gene_id "MSTRG.131513"; transcript_id "MSTRG.131513.57"; exon_number "6";
chr4	StringTie	transcript	3941717	3955427	1000	-	.	gene_id "MSTRG.131513"; transcript_id "MSTRG.131513.58";
chr4	StringTie	exon	3941717	3943372	1000	-	.	gene_id "MSTRG.131513"; transcript_id "MSTRG.131513.58"; exon_number "1";
chr4	StringTie	exon	3948090	3948220	1000	-	.	gene_id "MSTRG.131513"; transcript_id "MSTRG.131513.58"; exon_number "2";
chr4	StringTie	exon	3951139	3951219	1000	-	.	gene_id "MSTRG.131513"; transcript_id "MSTRG.131513.58"; exon_number "3";
chr4	StringTie	exon	3953111	3953173	1000	-	.	gene_id "MSTRG.131513"; transcript_id "MSTRG.131513.58"; exon_number "4";
chr4	StringTie	exon	3954960	3955033	1000	-	.	gene_id "MSTRG.131513"; transcript_id "MSTRG.131513.58"; exon_number "5";
chr4	StringTie	exon	3955324	3955427	1000	-	.	gene_id "MSTRG.131513"; transcript_id "MSTRG.131513.58"; exon_number "6";
chr4	StringTie	transcript	3941744	3955453	1000	-	.	gene_id "MSTRG.131513"; transcript_id "MSTRG.131513.59";
chr4	StringTie	exon	3941744	3943372	1000	-	.	gene_id "MSTRG.131513"; transcript_id "MSTRG.131513.59"; exon_number "1";
chr4	StringTie	exon	3947742	3948007	1000	-	.	gene_id "MSTRG.131513"; transcript_id "MSTRG.131513.59"; exon_number "2";
chr4	StringTie	exon	3948090	3948220	1000	-	.	gene_id "MSTRG.131513"; transcript_id "MSTRG.131513.59"; exon_number "3";
chr4	StringTie	exon	3953111	3953173	1000	-	.	gene_id "MSTRG.131513"; transcript_id "MSTRG.131513.59"; exon_number "4";
chr4	StringTie	exon	3955324	3955453	1000	-	.	gene_id "MSTRG.131513"; transcript_id "MSTRG.131513.59"; exon_number "5";
chr4	StringTie	transcript	3914204	3933044	1000	-	.	gene_id "MSTRG.131513"; transcript_id "MSTRG.131513.6";
chr4	StringTie	exon	3914204	3915272	1000	-	.	gene_id "MSTRG.131513"; transcript_id "MSTRG.131513.6"; exon_number "1";
chr4	StringTie	exon	3917821	3921782	1000	-	.	gene_id "MSTRG.131513"; transcript_id "MSTRG.131513.6"; exon_number "2";
chr4	StringTie	exon	3924071	3924267	1000	-	.	gene_id "MSTRG.131513"; transcript_id "MSTRG.131513.6"; exon_number "3";
chr4	StringTie	exon	3930955	3933044	1000	-	.	gene_id "MSTRG.131513"; transcript_id "MSTRG.131513.6"; exon_number "4";
chr4	StringTie	transcript	3941749	3956848	1000	-	.	gene_id "MSTRG.131513"; transcript_id "MSTRG.131513.60";
chr4	StringTie	exon	3941749	3943372	1000	-	.	gene_id "MSTRG.131513"; transcript_id "MSTRG.131513.60"; exon_number "1";
chr4	StringTie	exon	3953111	3953173	1000	-	.	gene_id "MSTRG.131513"; transcript_id "MSTRG.131513.60"; exon_number "2";
chr4	StringTie	exon	3956247	3956848	1000	-	.	gene_id "MSTRG.131513"; transcript_id "MSTRG.131513.60"; exon_number "3";
chr4	StringTie	transcript	3941772	3955431	1000	-	.	gene_id "MSTRG.131513"; transcript_id "MSTRG.131513.62";
chr4	StringTie	exon	3941772	3943372	1000	-	.	gene_id "MSTRG.131513"; transcript_id "MSTRG.131513.62"; exon_number "1";
chr4	StringTie	exon	3947144	3948007	1000	-	.	gene_id "MSTRG.131513"; transcript_id "MSTRG.131513.62"; exon_number "2";
chr4	StringTie	exon	3948090	3948220	1000	-	.	gene_id "MSTRG.131513"; transcript_id "MSTRG.131513.62"; exon_number "3";
chr4	StringTie	exon	3951139	3951219	1000	-	.	gene_id "MSTRG.131513"; transcript_id "MSTRG.131513.62"; exon_number "4";
chr4	StringTie	exon	3953111	3953173	1000	-	.	gene_id "MSTRG.131513"; transcript_id "MSTRG.131513.62"; exon_number "5";
chr4	StringTie	exon	3954960	3955431	1000	-	.	gene_id "MSTRG.131513"; transcript_id "MSTRG.131513.62"; exon_number "6";
chr4	StringTie	transcript	3941774	3955428	1000	-	.	gene_id "MSTRG.131513"; transcript_id "MSTRG.131513.63";
chr4	StringTie	exon	3941774	3943372	1000	-	.	gene_id "MSTRG.131513"; transcript_id "MSTRG.131513.63"; exon_number "1";
chr4	StringTie	exon	3946626	3948220	1000	-	.	gene_id "MSTRG.131513"; transcript_id "MSTRG.131513.63"; exon_number "2";
chr4	StringTie	exon	3953111	3953173	1000	-	.	gene_id "MSTRG.131513"; transcript_id "MSTRG.131513.63"; exon_number "3";
chr4	StringTie	exon	3954960	3955033	1000	-	.	gene_id "MSTRG.131513"; transcript_id "MSTRG.131513.63"; exon_number "4";
chr4	StringTie	exon	3955324	3955428	1000	-	.	gene_id "MSTRG.131513"; transcript_id "MSTRG.131513.63"; exon_number "5";
chr4	StringTie	transcript	3941775	3952181	1000	-	.	gene_id "MSTRG.131513"; transcript_id "MSTRG.131513.64";
chr4	StringTie	exon	3941775	3943372	1000	-	.	gene_id "MSTRG.131513"; transcript_id "MSTRG.131513.64"; exon_number "1";
chr4	StringTie	exon	3947742	3948220	1000	-	.	gene_id "MSTRG.131513"; transcript_id "MSTRG.131513.64"; exon_number "2";
chr4	StringTie	exon	3951139	3951219	1000	-	.	gene_id "MSTRG.131513"; transcript_id "MSTRG.131513.64"; exon_number "3";
chr4	StringTie	exon	3952149	3952181	1000	-	.	gene_id "MSTRG.131513"; transcript_id "MSTRG.131513.64"; exon_number "4";
chr4	StringTie	transcript	3941783	3952178	1000	-	.	gene_id "MSTRG.131513"; transcript_id "MSTRG.131513.65";
chr4	StringTie	exon	3941783	3943372	1000	-	.	gene_id "MSTRG.131513"; transcript_id "MSTRG.131513.65"; exon_number "1";
chr4	StringTie	exon	3948090	3948220	1000	-	.	gene_id "MSTRG.131513"; transcript_id "MSTRG.131513.65"; exon_number "2";
chr4	StringTie	exon	3951139	3951219	1000	-	.	gene_id "MSTRG.131513"; transcript_id "MSTRG.131513.65"; exon_number "3";
chr4	StringTie	exon	3952149	3952178	1000	-	.	gene_id "MSTRG.131513"; transcript_id "MSTRG.131513.65"; exon_number "4";
chr4	StringTie	transcript	3941807	3955392	1000	-	.	gene_id "MSTRG.131513"; transcript_id "MSTRG.131513.66";
chr4	StringTie	exon	3941807	3943372	1000	-	.	gene_id "MSTRG.131513"; transcript_id "MSTRG.131513.66"; exon_number "1";
chr4	StringTie	exon	3947742	3948220	1000	-	.	gene_id "MSTRG.131513"; transcript_id "MSTRG.131513.66"; exon_number "2";
chr4	StringTie	exon	3949448	3949592	1000	-	.	gene_id "MSTRG.131513"; transcript_id "MSTRG.131513.66"; exon_number "3";
chr4	StringTie	exon	3951139	3951219	1000	-	.	gene_id "MSTRG.131513"; transcript_id "MSTRG.131513.66"; exon_number "4";
chr4	StringTie	exon	3953111	3953173	1000	-	.	gene_id "MSTRG.131513"; transcript_id "MSTRG.131513.66"; exon_number "5";
chr4	StringTie	exon	3955324	3955392	1000	-	.	gene_id "MSTRG.131513"; transcript_id "MSTRG.131513.66"; exon_number "6";
chr4	StringTie	transcript	3941820	3956273	1000	-	.	gene_id "MSTRG.131513"; transcript_id "MSTRG.131513.67";
chr4	StringTie	exon	3941820	3943372	1000	-	.	gene_id "MSTRG.131513"; transcript_id "MSTRG.131513.67"; exon_number "1";
chr4	StringTie	exon	3946626	3946939	1000	-	.	gene_id "MSTRG.131513"; transcript_id "MSTRG.131513.67"; exon_number "2";
chr4	StringTie	exon	3947144	3948220	1000	-	.	gene_id "MSTRG.131513"; transcript_id "MSTRG.131513.67"; exon_number "3";
chr4	StringTie	exon	3953111	3953173	1000	-	.	gene_id "MSTRG.131513"; transcript_id "MSTRG.131513.67"; exon_number "4";
chr4	StringTie	exon	3956247	3956273	1000	-	.	gene_id "MSTRG.131513"; transcript_id "MSTRG.131513.67"; exon_number "5";
chr4	StringTie	transcript	3941820	3952359	1000	-	.	gene_id "MSTRG.131513"; transcript_id "MSTRG.131513.68";
chr4	StringTie	exon	3941820	3943372	1000	-	.	gene_id "MSTRG.131513"; transcript_id "MSTRG.131513.68"; exon_number "1";
chr4	StringTie	exon	3946626	3948220	1000	-	.	gene_id "MSTRG.131513"; transcript_id "MSTRG.131513.68"; exon_number "2";
chr4	StringTie	exon	3951139	3951219	1000	-	.	gene_id "MSTRG.131513"; transcript_id "MSTRG.131513.68"; exon_number "3";
chr4	StringTie	exon	3952345	3952359	1000	-	.	gene_id "MSTRG.131513"; transcript_id "MSTRG.131513.68"; exon_number "4";
chr4	StringTie	transcript	3941844	3951218	1000	-	.	gene_id "MSTRG.131513"; transcript_id "MSTRG.131513.69";
chr4	StringTie	exon	3941844	3943372	1000	-	.	gene_id "MSTRG.131513"; transcript_id "MSTRG.131513.69"; exon_number "1";
chr4	StringTie	exon	3946626	3946917	1000	-	.	gene_id "MSTRG.131513"; transcript_id "MSTRG.131513.69"; exon_number "2";
chr4	StringTie	exon	3947144	3948007	1000	-	.	gene_id "MSTRG.131513"; transcript_id "MSTRG.131513.69"; exon_number "3";
chr4	StringTie	exon	3948090	3948220	1000	-	.	gene_id "MSTRG.131513"; transcript_id "MSTRG.131513.69"; exon_number "4";
chr4	StringTie	exon	3951139	3951218	1000	-	.	gene_id "MSTRG.131513"; transcript_id "MSTRG.131513.69"; exon_number "5";
chr4	StringTie	transcript	3914377	3935432	1000	-	.	gene_id "MSTRG.131513"; transcript_id "MSTRG.131513.7";
chr4	StringTie	exon	3914377	3915272	1000	-	.	gene_id "MSTRG.131513"; transcript_id "MSTRG.131513.7"; exon_number "1";
chr4	StringTie	exon	3917821	3917901	1000	-	.	gene_id "MSTRG.131513"; transcript_id "MSTRG.131513.7"; exon_number "2";
chr4	StringTie	exon	3918843	3921782	1000	-	.	gene_id "MSTRG.131513"; transcript_id "MSTRG.131513.7"; exon_number "3";
chr4	StringTie	exon	3924071	3924267	1000	-	.	gene_id "MSTRG.131513"; transcript_id "MSTRG.131513.7"; exon_number "4";
chr4	StringTie	exon	3934657	3935432	1000	-	.	gene_id "MSTRG.131513"; transcript_id "MSTRG.131513.7"; exon_number "5";
chr4	StringTie	transcript	3941844	3955429	1000	-	.	gene_id "MSTRG.131513"; transcript_id "MSTRG.131513.70";
chr4	StringTie	exon	3941844	3943372	1000	-	.	gene_id "MSTRG.131513"; transcript_id "MSTRG.131513.70"; exon_number "1";
chr4	StringTie	exon	3946626	3946917	1000	-	.	gene_id "MSTRG.131513"; transcript_id "MSTRG.131513.70"; exon_number "2";
chr4	StringTie	exon	3947742	3948007	1000	-	.	gene_id "MSTRG.131513"; transcript_id "MSTRG.131513.70"; exon_number "3";
chr4	StringTie	exon	3948090	3948220	1000	-	.	gene_id "MSTRG.131513"; transcript_id "MSTRG.131513.70"; exon_number "4";
chr4	StringTie	exon	3951139	3951219	1000	-	.	gene_id "MSTRG.131513"; transcript_id "MSTRG.131513.70"; exon_number "5";
chr4	StringTie	exon	3953111	3953173	1000	-	.	gene_id "MSTRG.131513"; transcript_id "MSTRG.131513.70"; exon_number "6";
chr4	StringTie	exon	3955324	3955429	1000	-	.	gene_id "MSTRG.131513"; transcript_id "MSTRG.131513.70"; exon_number "7";
chr4	StringTie	transcript	3941868	3955437	1000	-	.	gene_id "MSTRG.131513"; transcript_id "MSTRG.131513.71";
chr4	StringTie	exon	3941868	3943372	1000	-	.	gene_id "MSTRG.131513"; transcript_id "MSTRG.131513.71"; exon_number "1";
chr4	StringTie	exon	3946626	3948220	1000	-	.	gene_id "MSTRG.131513"; transcript_id "MSTRG.131513.71"; exon_number "2";
chr4	StringTie	exon	3951139	3951219	1000	-	.	gene_id "MSTRG.131513"; transcript_id "MSTRG.131513.71"; exon_number "3";
chr4	StringTie	exon	3953111	3953173	1000	-	.	gene_id "MSTRG.131513"; transcript_id "MSTRG.131513.71"; exon_number "4";
chr4	StringTie	exon	3955069	3955437	1000	-	.	gene_id "MSTRG.131513"; transcript_id "MSTRG.131513.71"; exon_number "5";
chr4	StringTie	transcript	3941868	3955392	1000	-	.	gene_id "MSTRG.131513"; transcript_id "MSTRG.131513.72";
chr4	StringTie	exon	3941868	3943372	1000	-	.	gene_id "MSTRG.131513"; transcript_id "MSTRG.131513.72"; exon_number "1";
chr4	StringTie	exon	3947742	3948007	1000	-	.	gene_id "MSTRG.131513"; transcript_id "MSTRG.131513.72"; exon_number "2";
chr4	StringTie	exon	3948090	3948220	1000	-	.	gene_id "MSTRG.131513"; transcript_id "MSTRG.131513.72"; exon_number "3";
chr4	StringTie	exon	3949448	3949592	1000	-	.	gene_id "MSTRG.131513"; transcript_id "MSTRG.131513.72"; exon_number "4";
chr4	StringTie	exon	3951139	3951219	1000	-	.	gene_id "MSTRG.131513"; transcript_id "MSTRG.131513.72"; exon_number "5";
chr4	StringTie	exon	3953111	3953173	1000	-	.	gene_id "MSTRG.131513"; transcript_id "MSTRG.131513.72"; exon_number "6";
chr4	StringTie	exon	3955324	3955392	1000	-	.	gene_id "MSTRG.131513"; transcript_id "MSTRG.131513.72"; exon_number "7";
chr4	StringTie	transcript	3941873	3955432	1000	-	.	gene_id "MSTRG.131513"; transcript_id "MSTRG.131513.73";
chr4	StringTie	exon	3941873	3943372	1000	-	.	gene_id "MSTRG.131513"; transcript_id "MSTRG.131513.73"; exon_number "1";
chr4	StringTie	exon	3946626	3948007	1000	-	.	gene_id "MSTRG.131513"; transcript_id "MSTRG.131513.73"; exon_number "2";
chr4	StringTie	exon	3948090	3948220	1000	-	.	gene_id "MSTRG.131513"; transcript_id "MSTRG.131513.73"; exon_number "3";
chr4	StringTie	exon	3953111	3953173	1000	-	.	gene_id "MSTRG.131513"; transcript_id "MSTRG.131513.73"; exon_number "4";
chr4	StringTie	exon	3954960	3955033	1000	-	.	gene_id "MSTRG.131513"; transcript_id "MSTRG.131513.73"; exon_number "5";
chr4	StringTie	exon	3955324	3955432	1000	-	.	gene_id "MSTRG.131513"; transcript_id "MSTRG.131513.73"; exon_number "6";
chr4	StringTie	transcript	3941901	3955446	1000	-	.	gene_id "MSTRG.131513"; transcript_id "MSTRG.131513.74";
chr4	StringTie	exon	3941901	3943372	1000	-	.	gene_id "MSTRG.131513"; transcript_id "MSTRG.131513.74"; exon_number "1";
chr4	StringTie	exon	3946626	3946917	1000	-	.	gene_id "MSTRG.131513"; transcript_id "MSTRG.131513.74"; exon_number "2";
chr4	StringTie	exon	3951139	3951219	1000	-	.	gene_id "MSTRG.131513"; transcript_id "MSTRG.131513.74"; exon_number "3";
chr4	StringTie	exon	3953111	3953173	1000	-	.	gene_id "MSTRG.131513"; transcript_id "MSTRG.131513.74"; exon_number "4";
chr4	StringTie	exon	3954960	3955446	1000	-	.	gene_id "MSTRG.131513"; transcript_id "MSTRG.131513.74"; exon_number "5";
chr4	StringTie	transcript	3941916	3955468	1000	-	.	gene_id "MSTRG.131513"; transcript_id "MSTRG.131513.75";
chr4	StringTie	exon	3941916	3943372	1000	-	.	gene_id "MSTRG.131513"; transcript_id "MSTRG.131513.75"; exon_number "1";
chr4	StringTie	exon	3946626	3946939	1000	-	.	gene_id "MSTRG.131513"; transcript_id "MSTRG.131513.75"; exon_number "2";
chr4	StringTie	exon	3948090	3948220	1000	-	.	gene_id "MSTRG.131513"; transcript_id "MSTRG.131513.75"; exon_number "3";
chr4	StringTie	exon	3951139	3951219	1000	-	.	gene_id "MSTRG.131513"; transcript_id "MSTRG.131513.75"; exon_number "4";
chr4	StringTie	exon	3953111	3953173	1000	-	.	gene_id "MSTRG.131513"; transcript_id "MSTRG.131513.75"; exon_number "5";
chr4	StringTie	exon	3954960	3955468	1000	-	.	gene_id "MSTRG.131513"; transcript_id "MSTRG.131513.75"; exon_number "6";
chr4	StringTie	transcript	3941916	3955423	1000	-	.	gene_id "MSTRG.131513"; transcript_id "MSTRG.131513.76";
chr4	StringTie	exon	3941916	3943372	1000	-	.	gene_id "MSTRG.131513"; transcript_id "MSTRG.131513.76"; exon_number "1";
chr4	StringTie	exon	3947742	3948007	1000	-	.	gene_id "MSTRG.131513"; transcript_id "MSTRG.131513.76"; exon_number "2";
chr4	StringTie	exon	3948090	3948220	1000	-	.	gene_id "MSTRG.131513"; transcript_id "MSTRG.131513.76"; exon_number "3";
chr4	StringTie	exon	3953111	3953173	1000	-	.	gene_id "MSTRG.131513"; transcript_id "MSTRG.131513.76"; exon_number "4";
chr4	StringTie	exon	3954960	3955423	1000	-	.	gene_id "MSTRG.131513"; transcript_id "MSTRG.131513.76"; exon_number "5";
chr4	StringTie	transcript	3941931	3953173	1000	-	.	gene_id "MSTRG.131513"; transcript_id "MSTRG.131513.77";
chr4	StringTie	exon	3941931	3943372	1000	-	.	gene_id "MSTRG.131513"; transcript_id "MSTRG.131513.77"; exon_number "1";
chr4	StringTie	exon	3946626	3946939	1000	-	.	gene_id "MSTRG.131513"; transcript_id "MSTRG.131513.77"; exon_number "2";
chr4	StringTie	exon	3947742	3948220	1000	-	.	gene_id "MSTRG.131513"; transcript_id "MSTRG.131513.77"; exon_number "3";
chr4	StringTie	exon	3951139	3951219	1000	-	.	gene_id "MSTRG.131513"; transcript_id "MSTRG.131513.77"; exon_number "4";
chr4	StringTie	exon	3953111	3953173	1000	-	.	gene_id "MSTRG.131513"; transcript_id "MSTRG.131513.77"; exon_number "5";
chr4	StringTie	transcript	3941933	3955415	1000	-	.	gene_id "MSTRG.131513"; transcript_id "MSTRG.131513.78";
chr4	StringTie	exon	3941933	3943372	1000	-	.	gene_id "MSTRG.131513"; transcript_id "MSTRG.131513.78"; exon_number "1";
chr4	StringTie	exon	3946626	3946939	1000	-	.	gene_id "MSTRG.131513"; transcript_id "MSTRG.131513.78"; exon_number "2";
chr4	StringTie	exon	3947742	3948210	1000	-	.	gene_id "MSTRG.131513"; transcript_id "MSTRG.131513.78"; exon_number "3";
chr4	StringTie	exon	3951139	3951219	1000	-	.	gene_id "MSTRG.131513"; transcript_id "MSTRG.131513.78"; exon_number "4";
chr4	StringTie	exon	3953111	3953173	1000	-	.	gene_id "MSTRG.131513"; transcript_id "MSTRG.131513.78"; exon_number "5";
chr4	StringTie	exon	3955324	3955415	1000	-	.	gene_id "MSTRG.131513"; transcript_id "MSTRG.131513.78"; exon_number "6";
chr4	StringTie	transcript	3941941	3954727	1000	-	.	gene_id "MSTRG.131513"; transcript_id "MSTRG.131513.79";
chr4	StringTie	exon	3941941	3943372	1000	-	.	gene_id "MSTRG.131513"; transcript_id "MSTRG.131513.79"; exon_number "1";
chr4	StringTie	exon	3946626	3948220	1000	-	.	gene_id "MSTRG.131513"; transcript_id "MSTRG.131513.79"; exon_number "2";
chr4	StringTie	exon	3951139	3951219	1000	-	.	gene_id "MSTRG.131513"; transcript_id "MSTRG.131513.79"; exon_number "3";
chr4	StringTie	exon	3953111	3953173	1000	-	.	gene_id "MSTRG.131513"; transcript_id "MSTRG.131513.79"; exon_number "4";
chr4	StringTie	exon	3954698	3954727	1000	-	.	gene_id "MSTRG.131513"; transcript_id "MSTRG.131513.79"; exon_number "5";
chr4	StringTie	transcript	3914968	3931241	1000	-	.	gene_id "MSTRG.131513"; transcript_id "MSTRG.131513.8";
chr4	StringTie	exon	3914968	3915272	1000	-	.	gene_id "MSTRG.131513"; transcript_id "MSTRG.131513.8"; exon_number "1";
chr4	StringTie	exon	3917821	3917901	1000	-	.	gene_id "MSTRG.131513"; transcript_id "MSTRG.131513.8"; exon_number "2";
chr4	StringTie	exon	3921628	3921782	1000	-	.	gene_id "MSTRG.131513"; transcript_id "MSTRG.131513.8"; exon_number "3";
chr4	StringTie	exon	3924071	3924267	1000	-	.	gene_id "MSTRG.131513"; transcript_id "MSTRG.131513.8"; exon_number "4";
chr4	StringTie	exon	3931142	3931241	1000	-	.	gene_id "MSTRG.131513"; transcript_id "MSTRG.131513.8"; exon_number "5";
chr4	StringTie	transcript	3941947	3953060	1000	-	.	gene_id "MSTRG.131513"; transcript_id "MSTRG.131513.80";
chr4	StringTie	exon	3941947	3943367	1000	-	.	gene_id "MSTRG.131513"; transcript_id "MSTRG.131513.80"; exon_number "1";
chr4	StringTie	exon	3946626	3948007	1000	-	.	gene_id "MSTRG.131513"; transcript_id "MSTRG.131513.80"; exon_number "2";
chr4	StringTie	exon	3948090	3948220	1000	-	.	gene_id "MSTRG.131513"; transcript_id "MSTRG.131513.80"; exon_number "3";
chr4	StringTie	exon	3951139	3951219	1000	-	.	gene_id "MSTRG.131513"; transcript_id "MSTRG.131513.80"; exon_number "4";
chr4	StringTie	exon	3953034	3953060	1000	-	.	gene_id "MSTRG.131513"; transcript_id "MSTRG.131513.80"; exon_number "5";
chr4	StringTie	transcript	3941948	3955443	1000	-	.	gene_id "MSTRG.131513"; transcript_id "MSTRG.131513.81";
chr4	StringTie	exon	3941948	3943372	1000	-	.	gene_id "MSTRG.131513"; transcript_id "MSTRG.131513.81"; exon_number "1";
chr4	StringTie	exon	3946626	3946939	1000	-	.	gene_id "MSTRG.131513"; transcript_id "MSTRG.131513.81"; exon_number "2";
chr4	StringTie	exon	3947144	3948007	1000	-	.	gene_id "MSTRG.131513"; transcript_id "MSTRG.131513.81"; exon_number "3";
chr4	StringTie	exon	3948090	3948220	1000	-	.	gene_id "MSTRG.131513"; transcript_id "MSTRG.131513.81"; exon_number "4";
chr4	StringTie	exon	3951139	3951219	1000	-	.	gene_id "MSTRG.131513"; transcript_id "MSTRG.131513.81"; exon_number "5";
chr4	StringTie	exon	3953111	3953173	1000	-	.	gene_id "MSTRG.131513"; transcript_id "MSTRG.131513.81"; exon_number "6";
chr4	StringTie	exon	3955324	3955443	1000	-	.	gene_id "MSTRG.131513"; transcript_id "MSTRG.131513.81"; exon_number "7";
chr4	StringTie	transcript	3941955	3951357	1000	-	.	gene_id "MSTRG.131513"; transcript_id "MSTRG.131513.82";
chr4	StringTie	exon	3941955	3943372	1000	-	.	gene_id "MSTRG.131513"; transcript_id "MSTRG.131513.82"; exon_number "1";
chr4	StringTie	exon	3946626	3946917	1000	-	.	gene_id "MSTRG.131513"; transcript_id "MSTRG.131513.82"; exon_number "2";
chr4	StringTie	exon	3947742	3948220	1000	-	.	gene_id "MSTRG.131513"; transcript_id "MSTRG.131513.82"; exon_number "3";
chr4	StringTie	exon	3951139	3951357	1000	-	.	gene_id "MSTRG.131513"; transcript_id "MSTRG.131513.82"; exon_number "4";
chr4	StringTie	transcript	3941963	3952989	1000	-	.	gene_id "MSTRG.131513"; transcript_id "MSTRG.131513.83";
chr4	StringTie	exon	3941963	3943372	1000	-	.	gene_id "MSTRG.131513"; transcript_id "MSTRG.131513.83"; exon_number "1";
chr4	StringTie	exon	3948090	3948220	1000	-	.	gene_id "MSTRG.131513"; transcript_id "MSTRG.131513.83"; exon_number "2";
chr4	StringTie	exon	3952970	3952989	1000	-	.	gene_id "MSTRG.131513"; transcript_id "MSTRG.131513.83"; exon_number "3";
chr4	StringTie	transcript	3941978	3955392	1000	-	.	gene_id "MSTRG.131513"; transcript_id "MSTRG.131513.84";
chr4	StringTie	exon	3941978	3943372	1000	-	.	gene_id "MSTRG.131513"; transcript_id "MSTRG.131513.84"; exon_number "1";
chr4	StringTie	exon	3946626	3946939	1000	-	.	gene_id "MSTRG.131513"; transcript_id "MSTRG.131513.84"; exon_number "2";
chr4	StringTie	exon	3947144	3948220	1000	-	.	gene_id "MSTRG.131513"; transcript_id "MSTRG.131513.84"; exon_number "3";
chr4	StringTie	exon	3949448	3949592	1000	-	.	gene_id "MSTRG.131513"; transcript_id "MSTRG.131513.84"; exon_number "4";
chr4	StringTie	exon	3951139	3951219	1000	-	.	gene_id "MSTRG.131513"; transcript_id "MSTRG.131513.84"; exon_number "5";
chr4	StringTie	exon	3953111	3953173	1000	-	.	gene_id "MSTRG.131513"; transcript_id "MSTRG.131513.84"; exon_number "6";
chr4	StringTie	exon	3955324	3955392	1000	-	.	gene_id "MSTRG.131513"; transcript_id "MSTRG.131513.84"; exon_number "7";
chr4	StringTie	transcript	3943016	3955437	1000	-	.	gene_id "MSTRG.131513"; transcript_id "MSTRG.131513.88";
chr4	StringTie	exon	3943016	3943372	1000	-	.	gene_id "MSTRG.131513"; transcript_id "MSTRG.131513.88"; exon_number "1";
chr4	StringTie	exon	3946626	3948220	1000	-	.	gene_id "MSTRG.131513"; transcript_id "MSTRG.131513.88"; exon_number "2";
chr4	StringTie	exon	3951139	3951219	1000	-	.	gene_id "MSTRG.131513"; transcript_id "MSTRG.131513.88"; exon_number "3";
chr4	StringTie	exon	3953034	3953173	1000	-	.	gene_id "MSTRG.131513"; transcript_id "MSTRG.131513.88"; exon_number "4";
chr4	StringTie	exon	3954960	3955437	1000	-	.	gene_id "MSTRG.131513"; transcript_id "MSTRG.131513.88"; exon_number "5";
chr4	StringTie	transcript	3943019	3943929	1000	-	.	gene_id "MSTRG.131513"; transcript_id "MSTRG.131513.89";
chr4	StringTie	exon	3943019	3943609	1000	-	.	gene_id "MSTRG.131513"; transcript_id "MSTRG.131513.89"; exon_number "1";
chr4	StringTie	exon	3943672	3943929	1000	-	.	gene_id "MSTRG.131513"; transcript_id "MSTRG.131513.89"; exon_number "2";
chr4	StringTie	transcript	3915084	3933224	1000	-	.	gene_id "MSTRG.131513"; transcript_id "MSTRG.131513.9";
chr4	StringTie	exon	3915084	3915272	1000	-	.	gene_id "MSTRG.131513"; transcript_id "MSTRG.131513.9"; exon_number "1";
chr4	StringTie	exon	3917821	3921782	1000	-	.	gene_id "MSTRG.131513"; transcript_id "MSTRG.131513.9"; exon_number "2";
chr4	StringTie	exon	3924071	3924267	1000	-	.	gene_id "MSTRG.131513"; transcript_id "MSTRG.131513.9"; exon_number "3";
chr4	StringTie	exon	3929765	3933224	1000	-	.	gene_id "MSTRG.131513"; transcript_id "MSTRG.131513.9"; exon_number "4";
chr4	StringTie	transcript	3945872	3955474	1000	-	.	gene_id "MSTRG.131513"; transcript_id "MSTRG.131513.91";
chr4	StringTie	exon	3945872	3946939	1000	-	.	gene_id "MSTRG.131513"; transcript_id "MSTRG.131513.91"; exon_number "1";
chr4	StringTie	exon	3948090	3948220	1000	-	.	gene_id "MSTRG.131513"; transcript_id "MSTRG.131513.91"; exon_number "2";
chr4	StringTie	exon	3951139	3951219	1000	-	.	gene_id "MSTRG.131513"; transcript_id "MSTRG.131513.91"; exon_number "3";
chr4	StringTie	exon	3953111	3953173	1000	-	.	gene_id "MSTRG.131513"; transcript_id "MSTRG.131513.91"; exon_number "4";
chr4	StringTie	exon	3955324	3955474	1000	-	.	gene_id "MSTRG.131513"; transcript_id "MSTRG.131513.91"; exon_number "5";
chr4	StringTie	transcript	3946558	3955483	1000	-	.	gene_id "MSTRG.131513"; transcript_id "MSTRG.131513.92";
chr4	StringTie	exon	3946558	3946939	1000	-	.	gene_id "MSTRG.131513"; transcript_id "MSTRG.131513.92"; exon_number "1";
chr4	StringTie	exon	3953111	3953173	1000	-	.	gene_id "MSTRG.131513"; transcript_id "MSTRG.131513.92"; exon_number "2";
chr4	StringTie	exon	3955226	3955483	1000	-	.	gene_id "MSTRG.131513"; transcript_id "MSTRG.131513.92"; exon_number "3";
chr4	StringTie	transcript	3946592	3955442	1000	-	.	gene_id "MSTRG.131513"; transcript_id "MSTRG.131513.93";
chr4	StringTie	exon	3946592	3946939	1000	-	.	gene_id "MSTRG.131513"; transcript_id "MSTRG.131513.93"; exon_number "1";
chr4	StringTie	exon	3951139	3951219	1000	-	.	gene_id "MSTRG.131513"; transcript_id "MSTRG.131513.93"; exon_number "2";
chr4	StringTie	exon	3953111	3953173	1000	-	.	gene_id "MSTRG.131513"; transcript_id "MSTRG.131513.93"; exon_number "3";
chr4	StringTie	exon	3955226	3955442	1000	-	.	gene_id "MSTRG.131513"; transcript_id "MSTRG.131513.93"; exon_number "4";
chr4	StringTie	transcript	3946708	3952989	1000	-	.	gene_id "MSTRG.131513"; transcript_id "MSTRG.131513.94";
chr4	StringTie	exon	3946708	3948007	1000	-	.	gene_id "MSTRG.131513"; transcript_id "MSTRG.131513.94"; exon_number "1";
chr4	StringTie	exon	3948090	3948220	1000	-	.	gene_id "MSTRG.131513"; transcript_id "MSTRG.131513.94"; exon_number "2";
chr4	StringTie	exon	3952970	3952989	1000	-	.	gene_id "MSTRG.131513"; transcript_id "MSTRG.131513.94"; exon_number "3";
chr4	StringTie	transcript	3946708	3955392	1000	-	.	gene_id "MSTRG.131513"; transcript_id "MSTRG.131513.95";
chr4	StringTie	exon	3946708	3946939	1000	-	.	gene_id "MSTRG.131513"; transcript_id "MSTRG.131513.95"; exon_number "1";
chr4	StringTie	exon	3947742	3948220	1000	-	.	gene_id "MSTRG.131513"; transcript_id "MSTRG.131513.95"; exon_number "2";
chr4	StringTie	exon	3949448	3949592	1000	-	.	gene_id "MSTRG.131513"; transcript_id "MSTRG.131513.95"; exon_number "3";
chr4	StringTie	exon	3951139	3951219	1000	-	.	gene_id "MSTRG.131513"; transcript_id "MSTRG.131513.95"; exon_number "4";
chr4	StringTie	exon	3953111	3953173	1000	-	.	gene_id "MSTRG.131513"; transcript_id "MSTRG.131513.95"; exon_number "5";
chr4	StringTie	exon	3955324	3955392	1000	-	.	gene_id "MSTRG.131513"; transcript_id "MSTRG.131513.95"; exon_number "6";
chr4	StringTie	transcript	3946807	3951220	1000	-	.	gene_id "MSTRG.131513"; transcript_id "MSTRG.131513.96";
chr4	StringTie	exon	3946807	3946917	1000	-	.	gene_id "MSTRG.131513"; transcript_id "MSTRG.131513.96"; exon_number "1";
chr4	StringTie	exon	3948090	3948220	1000	-	.	gene_id "MSTRG.131513"; transcript_id "MSTRG.131513.96"; exon_number "2";
chr4	StringTie	exon	3951139	3951220	1000	-	.	gene_id "MSTRG.131513"; transcript_id "MSTRG.131513.96"; exon_number "3";
chr4	StringTie	transcript	3947176	3952166	1000	-	.	gene_id "MSTRG.131513"; transcript_id "MSTRG.131513.97";
chr4	StringTie	exon	3947176	3948007	1000	-	.	gene_id "MSTRG.131513"; transcript_id "MSTRG.131513.97"; exon_number "1";
chr4	StringTie	exon	3948090	3948220	1000	-	.	gene_id "MSTRG.131513"; transcript_id "MSTRG.131513.97"; exon_number "2";
chr4	StringTie	exon	3952149	3952166	1000	-	.	gene_id "MSTRG.131513"; transcript_id "MSTRG.131513.97"; exon_number "3";
chr4	StringTie	transcript	3947176	3955437	1000	-	.	gene_id "MSTRG.131513"; transcript_id "MSTRG.131513.98";
chr4	StringTie	exon	3947176	3948007	1000	-	.	gene_id "MSTRG.131513"; transcript_id "MSTRG.131513.98"; exon_number "1";
chr4	StringTie	exon	3948090	3948220	1000	-	.	gene_id "MSTRG.131513"; transcript_id "MSTRG.131513.98"; exon_number "2";
chr4	StringTie	exon	3953111	3953173	1000	-	.	gene_id "MSTRG.131513"; transcript_id "MSTRG.131513.98"; exon_number "3";
chr4	StringTie	exon	3955328	3955437	1000	-	.	gene_id "MSTRG.131513"; transcript_id "MSTRG.131513.98"; exon_number "4";
chr4	StringTie	transcript	3967034	3967660	1000	-	.	gene_id "MSTRG.131514"; transcript_id "ENST00000514456"; gene_name "ENPP7P9"; ref_gene_id "ENSG00000250476";
chr4	StringTie	exon	3967034	3967660	1000	-	.	gene_id "MSTRG.131514"; transcript_id "ENST00000514456"; exon_number "1"; gene_name "ENPP7P9"; ref_gene_id "ENSG00000250476";
chr4	StringTie	transcript	3956895	3967700	1000	-	.	gene_id "MSTRG.131514"; transcript_id "MSTRG.131514.1";
chr4	StringTie	exon	3956895	3957553	1000	-	.	gene_id "MSTRG.131514"; transcript_id "MSTRG.131514.1"; exon_number "1";
chr4	StringTie	exon	3967033	3967700	1000	-	.	gene_id "MSTRG.131514"; transcript_id "MSTRG.131514.1"; exon_number "2";
chr4	StringTie	transcript	3956897	3964403	1000	+	.	gene_id "MSTRG.131515"; transcript_id "MSTRG.131515.1";
chr4	StringTie	exon	3956897	3957585	1000	+	.	gene_id "MSTRG.131515"; transcript_id "MSTRG.131515.1"; exon_number "1";
chr4	StringTie	exon	3963789	3964403	1000	+	.	gene_id "MSTRG.131515"; transcript_id "MSTRG.131515.1"; exon_number "2";
chr4	StringTie	transcript	3964676	3966001	1000	.	.	gene_id "MSTRG.131516"; transcript_id "MSTRG.131516.1";
chr4	StringTie	exon	3964676	3966001	1000	.	.	gene_id "MSTRG.131516"; transcript_id "MSTRG.131516.1"; exon_number "1";
chr4	StringTie	transcript	3968874	3969108	1000	.	.	gene_id "MSTRG.131517"; transcript_id "MSTRG.131517.1";
chr4	StringTie	exon	3968874	3969108	1000	.	.	gene_id "MSTRG.131517"; transcript_id "MSTRG.131517.1"; exon_number "1";
chr4	StringTie	transcript	3973462	3974540	1000	+	.	gene_id "MSTRG.131518"; transcript_id "MSTRG.131518.1";
chr4	StringTie	exon	3973462	3974540	1000	+	.	gene_id "MSTRG.131518"; transcript_id "MSTRG.131518.1"; exon_number "1";
chr4	StringTie	transcript	3975673	3976231	1000	.	.	gene_id "MSTRG.131519"; transcript_id "MSTRG.131519.1";
chr4	StringTie	exon	3975673	3976231	1000	.	.	gene_id "MSTRG.131519"; transcript_id "MSTRG.131519.1"; exon_number "1";
chr1	StringTie	transcript	188429779	188430023	1000	.	.	gene_id "MSTRG.13152"; transcript_id "MSTRG.13152.1";
chr1	StringTie	exon	188429779	188430023	1000	.	.	gene_id "MSTRG.13152"; transcript_id "MSTRG.13152.1"; exon_number "1";
chr4	StringTie	transcript	3976885	3979164	1000	.	.	gene_id "MSTRG.131520"; transcript_id "MSTRG.131520.1";
chr4	StringTie	exon	3976885	3979164	1000	.	.	gene_id "MSTRG.131520"; transcript_id "MSTRG.131520.1"; exon_number "1";
chr4	StringTie	transcript	3979852	3981538	1000	.	.	gene_id "MSTRG.131521"; transcript_id "MSTRG.131521.1";
chr4	StringTie	exon	3979852	3981538	1000	.	.	gene_id "MSTRG.131521"; transcript_id "MSTRG.131521.1"; exon_number "1";
chr4	StringTie	transcript	3983971	3984280	1000	.	.	gene_id "MSTRG.131522"; transcript_id "MSTRG.131522.1";
chr4	StringTie	exon	3983971	3984280	1000	.	.	gene_id "MSTRG.131522"; transcript_id "MSTRG.131522.1"; exon_number "1";
chr4	StringTie	transcript	3984633	3984879	1000	.	.	gene_id "MSTRG.131523"; transcript_id "MSTRG.131523.1";
chr4	StringTie	exon	3984633	3984879	1000	.	.	gene_id "MSTRG.131523"; transcript_id "MSTRG.131523.1"; exon_number "1";
chr4	StringTie	transcript	3986055	3986797	1000	.	.	gene_id "MSTRG.131524"; transcript_id "MSTRG.131524.1";
chr4	StringTie	exon	3986055	3986797	1000	.	.	gene_id "MSTRG.131524"; transcript_id "MSTRG.131524.1"; exon_number "1";
chr4	StringTie	transcript	3987601	3987873	1000	.	.	gene_id "MSTRG.131525"; transcript_id "MSTRG.131525.1";
chr4	StringTie	exon	3987601	3987873	1000	.	.	gene_id "MSTRG.131525"; transcript_id "MSTRG.131525.1"; exon_number "1";
chr4	StringTie	transcript	3988471	3990398	1000	.	.	gene_id "MSTRG.131526"; transcript_id "MSTRG.131526.1";
chr4	StringTie	exon	3988471	3990398	1000	.	.	gene_id "MSTRG.131526"; transcript_id "MSTRG.131526.1"; exon_number "1";
chr4	StringTie	transcript	3992836	3993036	1000	.	.	gene_id "MSTRG.131527"; transcript_id "MSTRG.131527.1";
chr4	StringTie	exon	3992836	3993036	1000	.	.	gene_id "MSTRG.131527"; transcript_id "MSTRG.131527.1"; exon_number "1";
chr4	StringTie	transcript	3993519	3994061	1000	.	.	gene_id "MSTRG.131528"; transcript_id "MSTRG.131528.1";
chr4	StringTie	exon	3993519	3994061	1000	.	.	gene_id "MSTRG.131528"; transcript_id "MSTRG.131528.1"; exon_number "1";
chr4	StringTie	transcript	3994529	3995136	1000	.	.	gene_id "MSTRG.131529"; transcript_id "MSTRG.131529.1";
chr4	StringTie	exon	3994529	3995136	1000	.	.	gene_id "MSTRG.131529"; transcript_id "MSTRG.131529.1"; exon_number "1";
chr1	StringTie	transcript	188440984	188441219	1000	.	.	gene_id "MSTRG.13153"; transcript_id "MSTRG.13153.1";
chr1	StringTie	exon	188440984	188441219	1000	.	.	gene_id "MSTRG.13153"; transcript_id "MSTRG.13153.1"; exon_number "1";
chr4	StringTie	transcript	3996474	3996674	1000	.	.	gene_id "MSTRG.131530"; transcript_id "MSTRG.131530.1";
chr4	StringTie	exon	3996474	3996674	1000	.	.	gene_id "MSTRG.131530"; transcript_id "MSTRG.131530.1"; exon_number "1";
chr4	StringTie	transcript	3997515	4006615	1000	+	.	gene_id "MSTRG.131531"; transcript_id "MSTRG.131531.1";
chr4	StringTie	exon	3997515	3997869	1000	+	.	gene_id "MSTRG.131531"; transcript_id "MSTRG.131531.1"; exon_number "1";
chr4	StringTie	exon	4006395	4006615	1000	+	.	gene_id "MSTRG.131531"; transcript_id "MSTRG.131531.1"; exon_number "2";
chr4	StringTie	transcript	3999122	4006613	1000	+	.	gene_id "MSTRG.131531"; transcript_id "MSTRG.131531.2";
chr4	StringTie	exon	3999122	3999220	1000	+	.	gene_id "MSTRG.131531"; transcript_id "MSTRG.131531.2"; exon_number "1";
chr4	StringTie	exon	4006395	4006613	1000	+	.	gene_id "MSTRG.131531"; transcript_id "MSTRG.131531.2"; exon_number "2";
chr4	StringTie	transcript	4007897	4028171	1000	-	.	gene_id "MSTRG.131532"; transcript_id "MSTRG.131532.1";
chr4	StringTie	exon	4007897	4028171	1000	-	.	gene_id "MSTRG.131532"; transcript_id "MSTRG.131532.1"; exon_number "1";
chr4	StringTie	transcript	4016732	4039147	1000	-	.	gene_id "MSTRG.131533"; transcript_id "MSTRG.131533.1";
chr4	StringTie	exon	4016732	4019394	1000	-	.	gene_id "MSTRG.131533"; transcript_id "MSTRG.131533.1"; exon_number "1";
chr4	StringTie	exon	4021122	4029294	1000	-	.	gene_id "MSTRG.131533"; transcript_id "MSTRG.131533.1"; exon_number "2";
chr4	StringTie	exon	4031853	4039147	1000	-	.	gene_id "MSTRG.131533"; transcript_id "MSTRG.131533.1"; exon_number "3";
chr4	StringTie	transcript	4048197	4086680	1000	-	.	gene_id "MSTRG.131533"; transcript_id "MSTRG.131533.10";
chr4	StringTie	exon	4048197	4050182	1000	-	.	gene_id "MSTRG.131533"; transcript_id "MSTRG.131533.10"; exon_number "1";
chr4	StringTie	exon	4086658	4086680	1000	-	.	gene_id "MSTRG.131533"; transcript_id "MSTRG.131533.10"; exon_number "2";
chr4	StringTie	transcript	4048282	4073468	1000	-	.	gene_id "MSTRG.131533"; transcript_id "MSTRG.131533.11";
chr4	StringTie	exon	4048282	4049171	1000	-	.	gene_id "MSTRG.131533"; transcript_id "MSTRG.131533.11"; exon_number "1";
chr4	StringTie	exon	4073033	4073468	1000	-	.	gene_id "MSTRG.131533"; transcript_id "MSTRG.131533.11"; exon_number "2";
chr4	StringTie	transcript	4049112	4050187	1000	-	.	gene_id "MSTRG.131533"; transcript_id "MSTRG.131533.12";
chr4	StringTie	exon	4049112	4049171	1000	-	.	gene_id "MSTRG.131533"; transcript_id "MSTRG.131533.12"; exon_number "1";
chr4	StringTie	exon	4049851	4050187	1000	-	.	gene_id "MSTRG.131533"; transcript_id "MSTRG.131533.12"; exon_number "2";
chr4	StringTie	transcript	4080713	4107983	1000	-	.	gene_id "MSTRG.131533"; transcript_id "MSTRG.131533.13";
chr4	StringTie	exon	4080713	4080926	1000	-	.	gene_id "MSTRG.131533"; transcript_id "MSTRG.131533.13"; exon_number "1";
chr4	StringTie	exon	4091385	4101438	1000	-	.	gene_id "MSTRG.131533"; transcript_id "MSTRG.131533.13"; exon_number "2";
chr4	StringTie	exon	4107280	4107515	1000	-	.	gene_id "MSTRG.131533"; transcript_id "MSTRG.131533.13"; exon_number "3";
chr4	StringTie	exon	4107910	4107983	1000	-	.	gene_id "MSTRG.131533"; transcript_id "MSTRG.131533.13"; exon_number "4";
chr4	StringTie	transcript	4080756	4107625	1000	-	.	gene_id "MSTRG.131533"; transcript_id "MSTRG.131533.14";
chr4	StringTie	exon	4080756	4080926	1000	-	.	gene_id "MSTRG.131533"; transcript_id "MSTRG.131533.14"; exon_number "1";
chr4	StringTie	exon	4085121	4085212	1000	-	.	gene_id "MSTRG.131533"; transcript_id "MSTRG.131533.14"; exon_number "2";
chr4	StringTie	exon	4086658	4086725	1000	-	.	gene_id "MSTRG.131533"; transcript_id "MSTRG.131533.14"; exon_number "3";
chr4	StringTie	exon	4107280	4107625	1000	-	.	gene_id "MSTRG.131533"; transcript_id "MSTRG.131533.14"; exon_number "4";
chr4	StringTie	transcript	4086684	4107633	1000	-	.	gene_id "MSTRG.131533"; transcript_id "MSTRG.131533.15";
chr4	StringTie	exon	4086684	4086725	1000	-	.	gene_id "MSTRG.131533"; transcript_id "MSTRG.131533.15"; exon_number "1";
chr4	StringTie	exon	4087177	4087393	1000	-	.	gene_id "MSTRG.131533"; transcript_id "MSTRG.131533.15"; exon_number "2";
chr4	StringTie	exon	4107280	4107633	1000	-	.	gene_id "MSTRG.131533"; transcript_id "MSTRG.131533.15"; exon_number "3";
chr4	StringTie	transcript	4087239	4107600	1000	-	.	gene_id "MSTRG.131533"; transcript_id "MSTRG.131533.16";
chr4	StringTie	exon	4087239	4087339	1000	-	.	gene_id "MSTRG.131533"; transcript_id "MSTRG.131533.16"; exon_number "1";
chr4	StringTie	exon	4107280	4107600	1000	-	.	gene_id "MSTRG.131533"; transcript_id "MSTRG.131533.16"; exon_number "2";
chr4	StringTie	transcript	4100667	4107660	1000	-	.	gene_id "MSTRG.131533"; transcript_id "MSTRG.131533.17";
chr4	StringTie	exon	4100667	4101399	1000	-	.	gene_id "MSTRG.131533"; transcript_id "MSTRG.131533.17"; exon_number "1";
chr4	StringTie	exon	4107280	4107660	1000	-	.	gene_id "MSTRG.131533"; transcript_id "MSTRG.131533.17"; exon_number "2";
chr4	StringTie	transcript	4101018	4108004	1000	-	.	gene_id "MSTRG.131533"; transcript_id "MSTRG.131533.18";
chr4	StringTie	exon	4101018	4101438	1000	-	.	gene_id "MSTRG.131533"; transcript_id "MSTRG.131533.18"; exon_number "1";
chr4	StringTie	exon	4102161	4102328	1000	-	.	gene_id "MSTRG.131533"; transcript_id "MSTRG.131533.18"; exon_number "2";
chr4	StringTie	exon	4107280	4107515	1000	-	.	gene_id "MSTRG.131533"; transcript_id "MSTRG.131533.18"; exon_number "3";
chr4	StringTie	exon	4107910	4108004	1000	-	.	gene_id "MSTRG.131533"; transcript_id "MSTRG.131533.18"; exon_number "4";
chr4	StringTie	transcript	4104447	4107643	1000	-	.	gene_id "MSTRG.131533"; transcript_id "MSTRG.131533.19";
chr4	StringTie	exon	4104447	4105135	1000	-	.	gene_id "MSTRG.131533"; transcript_id "MSTRG.131533.19"; exon_number "1";
chr4	StringTie	exon	4107280	4107643	1000	-	.	gene_id "MSTRG.131533"; transcript_id "MSTRG.131533.19"; exon_number "2";
chr4	StringTie	transcript	4029915	4039504	1000	-	.	gene_id "MSTRG.131533"; transcript_id "MSTRG.131533.2";
chr4	StringTie	exon	4029915	4032154	1000	-	.	gene_id "MSTRG.131533"; transcript_id "MSTRG.131533.2"; exon_number "1";
chr4	StringTie	exon	4035975	4036082	1000	-	.	gene_id "MSTRG.131533"; transcript_id "MSTRG.131533.2"; exon_number "2";
chr4	StringTie	exon	4036912	4039504	1000	-	.	gene_id "MSTRG.131533"; transcript_id "MSTRG.131533.2"; exon_number "3";
chr4	StringTie	transcript	4029981	4036907	1000	-	.	gene_id "MSTRG.131533"; transcript_id "MSTRG.131533.3";
chr4	StringTie	exon	4029981	4034618	1000	-	.	gene_id "MSTRG.131533"; transcript_id "MSTRG.131533.3"; exon_number "1";
chr4	StringTie	exon	4035975	4036907	1000	-	.	gene_id "MSTRG.131533"; transcript_id "MSTRG.131533.3"; exon_number "2";
chr4	StringTie	transcript	4030087	4073294	1000	-	.	gene_id "MSTRG.131533"; transcript_id "MSTRG.131533.4";
chr4	StringTie	exon	4030087	4032154	1000	-	.	gene_id "MSTRG.131533"; transcript_id "MSTRG.131533.4"; exon_number "1";
chr4	StringTie	exon	4047977	4050182	1000	-	.	gene_id "MSTRG.131533"; transcript_id "MSTRG.131533.4"; exon_number "2";
chr4	StringTie	exon	4073033	4073294	1000	-	.	gene_id "MSTRG.131533"; transcript_id "MSTRG.131533.4"; exon_number "3";
chr4	StringTie	transcript	4039827	4107928	1000	-	.	gene_id "MSTRG.131533"; transcript_id "MSTRG.131533.5";
chr4	StringTie	exon	4039827	4043283	1000	-	.	gene_id "MSTRG.131533"; transcript_id "MSTRG.131533.5"; exon_number "1";
chr4	StringTie	exon	4047977	4050182	1000	-	.	gene_id "MSTRG.131533"; transcript_id "MSTRG.131533.5"; exon_number "2";
chr4	StringTie	exon	4075356	4075398	1000	-	.	gene_id "MSTRG.131533"; transcript_id "MSTRG.131533.5"; exon_number "3";
chr4	StringTie	exon	4085121	4085212	1000	-	.	gene_id "MSTRG.131533"; transcript_id "MSTRG.131533.5"; exon_number "4";
chr4	StringTie	exon	4086658	4086725	1000	-	.	gene_id "MSTRG.131533"; transcript_id "MSTRG.131533.5"; exon_number "5";
chr4	StringTie	exon	4107280	4107520	1000	-	.	gene_id "MSTRG.131533"; transcript_id "MSTRG.131533.5"; exon_number "6";
chr4	StringTie	exon	4107910	4107928	1000	-	.	gene_id "MSTRG.131533"; transcript_id "MSTRG.131533.5"; exon_number "7";
chr4	StringTie	transcript	4046965	4065170	1000	-	.	gene_id "MSTRG.131533"; transcript_id "MSTRG.131533.6";
chr4	StringTie	exon	4046965	4050182	1000	-	.	gene_id "MSTRG.131533"; transcript_id "MSTRG.131533.6"; exon_number "1";
chr4	StringTie	exon	4065042	4065170	1000	-	.	gene_id "MSTRG.131533"; transcript_id "MSTRG.131533.6"; exon_number "2";
chr4	StringTie	transcript	4047862	4050710	1000	-	.	gene_id "MSTRG.131533"; transcript_id "MSTRG.131533.7";
chr4	StringTie	exon	4047862	4050182	1000	-	.	gene_id "MSTRG.131533"; transcript_id "MSTRG.131533.7"; exon_number "1";
chr4	StringTie	exon	4050687	4050710	1000	-	.	gene_id "MSTRG.131533"; transcript_id "MSTRG.131533.7"; exon_number "2";
chr4	StringTie	transcript	4048106	4107615	1000	-	.	gene_id "MSTRG.131533"; transcript_id "MSTRG.131533.8";
chr4	StringTie	exon	4048106	4050182	1000	-	.	gene_id "MSTRG.131533"; transcript_id "MSTRG.131533.8"; exon_number "1";
chr4	StringTie	exon	4107280	4107615	1000	-	.	gene_id "MSTRG.131533"; transcript_id "MSTRG.131533.8"; exon_number "2";
chr4	StringTie	transcript	4048197	4050472	1000	-	.	gene_id "MSTRG.131533"; transcript_id "MSTRG.131533.9";
chr4	StringTie	exon	4048197	4049171	1000	-	.	gene_id "MSTRG.131533"; transcript_id "MSTRG.131533.9"; exon_number "1";
chr4	StringTie	exon	4049865	4050472	1000	-	.	gene_id "MSTRG.131533"; transcript_id "MSTRG.131533.9"; exon_number "2";
chr4	StringTie	transcript	4086638	4086814	1000	+	.	gene_id "MSTRG.131534"; transcript_id "ENST00000506136"; gene_name "RP11-489M13.3"; ref_gene_id "ENSG00000250940";
chr4	StringTie	exon	4086638	4086814	1000	+	.	gene_id "MSTRG.131534"; transcript_id "ENST00000506136"; exon_number "1"; gene_name "RP11-489M13.3"; ref_gene_id "ENSG00000250940";
chr4	StringTie	transcript	4029840	4076110	1000	+	.	gene_id "MSTRG.131534"; transcript_id "MSTRG.131534.1";
chr4	StringTie	exon	4029840	4033183	1000	+	.	gene_id "MSTRG.131534"; transcript_id "MSTRG.131534.1"; exon_number "1";
chr4	StringTie	exon	4042061	4042149	1000	+	.	gene_id "MSTRG.131534"; transcript_id "MSTRG.131534.1"; exon_number "2";
chr4	StringTie	exon	4047968	4048128	1000	+	.	gene_id "MSTRG.131534"; transcript_id "MSTRG.131534.1"; exon_number "3";
chr4	StringTie	exon	4074196	4076110	1000	+	.	gene_id "MSTRG.131534"; transcript_id "MSTRG.131534.1"; exon_number "4";
chr4	StringTie	transcript	4031574	4044199	1000	+	.	gene_id "MSTRG.131534"; transcript_id "MSTRG.131534.10";
chr4	StringTie	exon	4031574	4031761	1000	+	.	gene_id "MSTRG.131534"; transcript_id "MSTRG.131534.10"; exon_number "1";
chr4	StringTie	exon	4038929	4039012	1000	+	.	gene_id "MSTRG.131534"; transcript_id "MSTRG.131534.10"; exon_number "2";
chr4	StringTie	exon	4042061	4042149	1000	+	.	gene_id "MSTRG.131534"; transcript_id "MSTRG.131534.10"; exon_number "3";
chr4	StringTie	exon	4044081	4044199	1000	+	.	gene_id "MSTRG.131534"; transcript_id "MSTRG.131534.10"; exon_number "4";
chr4	StringTie	transcript	4031646	4044188	1000	+	.	gene_id "MSTRG.131534"; transcript_id "MSTRG.131534.11";
chr4	StringTie	exon	4031646	4031761	1000	+	.	gene_id "MSTRG.131534"; transcript_id "MSTRG.131534.11"; exon_number "1";
chr4	StringTie	exon	4042061	4042149	1000	+	.	gene_id "MSTRG.131534"; transcript_id "MSTRG.131534.11"; exon_number "2";
chr4	StringTie	exon	4044081	4044188	1000	+	.	gene_id "MSTRG.131534"; transcript_id "MSTRG.131534.11"; exon_number "3";
chr4	StringTie	transcript	4031681	4059634	1000	+	.	gene_id "MSTRG.131534"; transcript_id "MSTRG.131534.12";
chr4	StringTie	exon	4031681	4031820	1000	+	.	gene_id "MSTRG.131534"; transcript_id "MSTRG.131534.12"; exon_number "1";
chr4	StringTie	exon	4038929	4039012	1000	+	.	gene_id "MSTRG.131534"; transcript_id "MSTRG.131534.12"; exon_number "2";
chr4	StringTie	exon	4042061	4042149	1000	+	.	gene_id "MSTRG.131534"; transcript_id "MSTRG.131534.12"; exon_number "3";
chr4	StringTie	exon	4059504	4059634	1000	+	.	gene_id "MSTRG.131534"; transcript_id "MSTRG.131534.12"; exon_number "4";
chr4	StringTie	transcript	4031683	4059737	1000	+	.	gene_id "MSTRG.131534"; transcript_id "MSTRG.131534.13";
chr4	StringTie	exon	4031683	4033183	1000	+	.	gene_id "MSTRG.131534"; transcript_id "MSTRG.131534.13"; exon_number "1";
chr4	StringTie	exon	4042061	4042149	1000	+	.	gene_id "MSTRG.131534"; transcript_id "MSTRG.131534.13"; exon_number "2";
chr4	StringTie	exon	4059437	4059737	1000	+	.	gene_id "MSTRG.131534"; transcript_id "MSTRG.131534.13"; exon_number "3";
chr4	StringTie	transcript	4031683	4075803	1000	+	.	gene_id "MSTRG.131534"; transcript_id "MSTRG.131534.14";
chr4	StringTie	exon	4031683	4032023	1000	+	.	gene_id "MSTRG.131534"; transcript_id "MSTRG.131534.14"; exon_number "1";
chr4	StringTie	exon	4036313	4036484	1000	+	.	gene_id "MSTRG.131534"; transcript_id "MSTRG.131534.14"; exon_number "2";
chr4	StringTie	exon	4038929	4039012	1000	+	.	gene_id "MSTRG.131534"; transcript_id "MSTRG.131534.14"; exon_number "3";
chr4	StringTie	exon	4042061	4042149	1000	+	.	gene_id "MSTRG.131534"; transcript_id "MSTRG.131534.14"; exon_number "4";
chr4	StringTie	exon	4047968	4048128	1000	+	.	gene_id "MSTRG.131534"; transcript_id "MSTRG.131534.14"; exon_number "5";
chr4	StringTie	exon	4074196	4075803	1000	+	.	gene_id "MSTRG.131534"; transcript_id "MSTRG.131534.14"; exon_number "6";
chr4	StringTie	transcript	4031683	4059740	1000	+	.	gene_id "MSTRG.131534"; transcript_id "MSTRG.131534.15";
chr4	StringTie	exon	4031683	4032023	1000	+	.	gene_id "MSTRG.131534"; transcript_id "MSTRG.131534.15"; exon_number "1";
chr4	StringTie	exon	4038929	4039012	1000	+	.	gene_id "MSTRG.131534"; transcript_id "MSTRG.131534.15"; exon_number "2";
chr4	StringTie	exon	4042061	4042149	1000	+	.	gene_id "MSTRG.131534"; transcript_id "MSTRG.131534.15"; exon_number "3";
chr4	StringTie	exon	4059437	4059740	1000	+	.	gene_id "MSTRG.131534"; transcript_id "MSTRG.131534.15"; exon_number "4";
chr4	StringTie	transcript	4031688	4059740	1000	+	.	gene_id "MSTRG.131534"; transcript_id "MSTRG.131534.16";
chr4	StringTie	exon	4031688	4031761	1000	+	.	gene_id "MSTRG.131534"; transcript_id "MSTRG.131534.16"; exon_number "1";
chr4	StringTie	exon	4036313	4036484	1000	+	.	gene_id "MSTRG.131534"; transcript_id "MSTRG.131534.16"; exon_number "2";
chr4	StringTie	exon	4038929	4039012	1000	+	.	gene_id "MSTRG.131534"; transcript_id "MSTRG.131534.16"; exon_number "3";
chr4	StringTie	exon	4042061	4042149	1000	+	.	gene_id "MSTRG.131534"; transcript_id "MSTRG.131534.16"; exon_number "4";
chr4	StringTie	exon	4059437	4059740	1000	+	.	gene_id "MSTRG.131534"; transcript_id "MSTRG.131534.16"; exon_number "5";
chr4	StringTie	transcript	4031688	4048123	1000	+	.	gene_id "MSTRG.131534"; transcript_id "MSTRG.131534.17";
chr4	StringTie	exon	4031688	4031761	1000	+	.	gene_id "MSTRG.131534"; transcript_id "MSTRG.131534.17"; exon_number "1";
chr4	StringTie	exon	4036313	4036484	1000	+	.	gene_id "MSTRG.131534"; transcript_id "MSTRG.131534.17"; exon_number "2";
chr4	StringTie	exon	4038929	4039012	1000	+	.	gene_id "MSTRG.131534"; transcript_id "MSTRG.131534.17"; exon_number "3";
chr4	StringTie	exon	4042061	4042149	1000	+	.	gene_id "MSTRG.131534"; transcript_id "MSTRG.131534.17"; exon_number "4";
chr4	StringTie	exon	4047968	4048123	1000	+	.	gene_id "MSTRG.131534"; transcript_id "MSTRG.131534.17"; exon_number "5";
chr4	StringTie	transcript	4031689	4074843	1000	+	.	gene_id "MSTRG.131534"; transcript_id "MSTRG.131534.18";
chr4	StringTie	exon	4031689	4031820	1000	+	.	gene_id "MSTRG.131534"; transcript_id "MSTRG.131534.18"; exon_number "1";
chr4	StringTie	exon	4038929	4039012	1000	+	.	gene_id "MSTRG.131534"; transcript_id "MSTRG.131534.18"; exon_number "2";
chr4	StringTie	exon	4042061	4042149	1000	+	.	gene_id "MSTRG.131534"; transcript_id "MSTRG.131534.18"; exon_number "3";
chr4	StringTie	exon	4047968	4048128	1000	+	.	gene_id "MSTRG.131534"; transcript_id "MSTRG.131534.18"; exon_number "4";
chr4	StringTie	exon	4074196	4074843	1000	+	.	gene_id "MSTRG.131534"; transcript_id "MSTRG.131534.18"; exon_number "5";
chr4	StringTie	transcript	4031696	4075401	1000	+	.	gene_id "MSTRG.131534"; transcript_id "MSTRG.131534.19";
chr4	StringTie	exon	4031696	4032023	1000	+	.	gene_id "MSTRG.131534"; transcript_id "MSTRG.131534.19"; exon_number "1";
chr4	StringTie	exon	4033162	4033183	1000	+	.	gene_id "MSTRG.131534"; transcript_id "MSTRG.131534.19"; exon_number "2";
chr4	StringTie	exon	4038929	4039012	1000	+	.	gene_id "MSTRG.131534"; transcript_id "MSTRG.131534.19"; exon_number "3";
chr4	StringTie	exon	4042061	4042149	1000	+	.	gene_id "MSTRG.131534"; transcript_id "MSTRG.131534.19"; exon_number "4";
chr4	StringTie	exon	4047968	4048128	1000	+	.	gene_id "MSTRG.131534"; transcript_id "MSTRG.131534.19"; exon_number "5";
chr4	StringTie	exon	4074196	4075401	1000	+	.	gene_id "MSTRG.131534"; transcript_id "MSTRG.131534.19"; exon_number "6";
chr4	StringTie	transcript	4029956	4044370	1000	+	.	gene_id "MSTRG.131534"; transcript_id "MSTRG.131534.2";
chr4	StringTie	exon	4029956	4033183	1000	+	.	gene_id "MSTRG.131534"; transcript_id "MSTRG.131534.2"; exon_number "1";
chr4	StringTie	exon	4036313	4036484	1000	+	.	gene_id "MSTRG.131534"; transcript_id "MSTRG.131534.2"; exon_number "2";
chr4	StringTie	exon	4038929	4039012	1000	+	.	gene_id "MSTRG.131534"; transcript_id "MSTRG.131534.2"; exon_number "3";
chr4	StringTie	exon	4042061	4042149	1000	+	.	gene_id "MSTRG.131534"; transcript_id "MSTRG.131534.2"; exon_number "4";
chr4	StringTie	exon	4044081	4044370	1000	+	.	gene_id "MSTRG.131534"; transcript_id "MSTRG.131534.2"; exon_number "5";
chr4	StringTie	transcript	4031714	4044145	1000	+	.	gene_id "MSTRG.131534"; transcript_id "MSTRG.131534.20";
chr4	StringTie	exon	4031714	4032023	1000	+	.	gene_id "MSTRG.131534"; transcript_id "MSTRG.131534.20"; exon_number "1";
chr4	StringTie	exon	4038929	4039012	1000	+	.	gene_id "MSTRG.131534"; transcript_id "MSTRG.131534.20"; exon_number "2";
chr4	StringTie	exon	4042061	4042149	1000	+	.	gene_id "MSTRG.131534"; transcript_id "MSTRG.131534.20"; exon_number "3";
chr4	StringTie	exon	4044081	4044145	1000	+	.	gene_id "MSTRG.131534"; transcript_id "MSTRG.131534.20"; exon_number "4";
chr4	StringTie	transcript	4031714	4044788	1000	+	.	gene_id "MSTRG.131534"; transcript_id "MSTRG.131534.21";
chr4	StringTie	exon	4031714	4033183	1000	+	.	gene_id "MSTRG.131534"; transcript_id "MSTRG.131534.21"; exon_number "1";
chr4	StringTie	exon	4036313	4036484	1000	+	.	gene_id "MSTRG.131534"; transcript_id "MSTRG.131534.21"; exon_number "2";
chr4	StringTie	exon	4038929	4039012	1000	+	.	gene_id "MSTRG.131534"; transcript_id "MSTRG.131534.21"; exon_number "3";
chr4	StringTie	exon	4042061	4042149	1000	+	.	gene_id "MSTRG.131534"; transcript_id "MSTRG.131534.21"; exon_number "4";
chr4	StringTie	exon	4044649	4044788	1000	+	.	gene_id "MSTRG.131534"; transcript_id "MSTRG.131534.21"; exon_number "5";
chr4	StringTie	transcript	4031844	4058258	1000	+	.	gene_id "MSTRG.131534"; transcript_id "MSTRG.131534.22";
chr4	StringTie	exon	4031844	4033183	1000	+	.	gene_id "MSTRG.131534"; transcript_id "MSTRG.131534.22"; exon_number "1";
chr4	StringTie	exon	4038929	4039012	1000	+	.	gene_id "MSTRG.131534"; transcript_id "MSTRG.131534.22"; exon_number "2";
chr4	StringTie	exon	4042061	4042149	1000	+	.	gene_id "MSTRG.131534"; transcript_id "MSTRG.131534.22"; exon_number "3";
chr4	StringTie	exon	4047968	4048128	1000	+	.	gene_id "MSTRG.131534"; transcript_id "MSTRG.131534.22"; exon_number "4";
chr4	StringTie	exon	4057866	4058258	1000	+	.	gene_id "MSTRG.131534"; transcript_id "MSTRG.131534.22"; exon_number "5";
chr4	StringTie	transcript	4032340	4044747	1000	+	.	gene_id "MSTRG.131534"; transcript_id "MSTRG.131534.23";
chr4	StringTie	exon	4032340	4033183	1000	+	.	gene_id "MSTRG.131534"; transcript_id "MSTRG.131534.23"; exon_number "1";
chr4	StringTie	exon	4042061	4042149	1000	+	.	gene_id "MSTRG.131534"; transcript_id "MSTRG.131534.23"; exon_number "2";
chr4	StringTie	exon	4044694	4044747	1000	+	.	gene_id "MSTRG.131534"; transcript_id "MSTRG.131534.23"; exon_number "3";
chr4	StringTie	transcript	4032409	4075223	1000	+	.	gene_id "MSTRG.131534"; transcript_id "MSTRG.131534.24";
chr4	StringTie	exon	4032409	4033183	1000	+	.	gene_id "MSTRG.131534"; transcript_id "MSTRG.131534.24"; exon_number "1";
chr4	StringTie	exon	4036317	4036484	1000	+	.	gene_id "MSTRG.131534"; transcript_id "MSTRG.131534.24"; exon_number "2";
chr4	StringTie	exon	4038929	4039012	1000	+	.	gene_id "MSTRG.131534"; transcript_id "MSTRG.131534.24"; exon_number "3";
chr4	StringTie	exon	4042061	4042149	1000	+	.	gene_id "MSTRG.131534"; transcript_id "MSTRG.131534.24"; exon_number "4";
chr4	StringTie	exon	4044081	4044129	1000	+	.	gene_id "MSTRG.131534"; transcript_id "MSTRG.131534.24"; exon_number "5";
chr4	StringTie	exon	4074196	4075223	1000	+	.	gene_id "MSTRG.131534"; transcript_id "MSTRG.131534.24"; exon_number "6";
chr4	StringTie	transcript	4032460	4059838	1000	+	.	gene_id "MSTRG.131534"; transcript_id "MSTRG.131534.25";
chr4	StringTie	exon	4032460	4033183	1000	+	.	gene_id "MSTRG.131534"; transcript_id "MSTRG.131534.25"; exon_number "1";
chr4	StringTie	exon	4038929	4039012	1000	+	.	gene_id "MSTRG.131534"; transcript_id "MSTRG.131534.25"; exon_number "2";
chr4	StringTie	exon	4042061	4042149	1000	+	.	gene_id "MSTRG.131534"; transcript_id "MSTRG.131534.25"; exon_number "3";
chr4	StringTie	exon	4059437	4059838	1000	+	.	gene_id "MSTRG.131534"; transcript_id "MSTRG.131534.25"; exon_number "4";
chr4	StringTie	transcript	4032460	4053093	1000	+	.	gene_id "MSTRG.131534"; transcript_id "MSTRG.131534.26";
chr4	StringTie	exon	4032460	4033183	1000	+	.	gene_id "MSTRG.131534"; transcript_id "MSTRG.131534.26"; exon_number "1";
chr4	StringTie	exon	4036317	4036484	1000	+	.	gene_id "MSTRG.131534"; transcript_id "MSTRG.131534.26"; exon_number "2";
chr4	StringTie	exon	4038929	4039012	1000	+	.	gene_id "MSTRG.131534"; transcript_id "MSTRG.131534.26"; exon_number "3";
chr4	StringTie	exon	4042061	4042149	1000	+	.	gene_id "MSTRG.131534"; transcript_id "MSTRG.131534.26"; exon_number "4";
chr4	StringTie	exon	4052936	4053093	1000	+	.	gene_id "MSTRG.131534"; transcript_id "MSTRG.131534.26"; exon_number "5";
chr4	StringTie	transcript	4032514	4059737	1000	+	.	gene_id "MSTRG.131534"; transcript_id "MSTRG.131534.27";
chr4	StringTie	exon	4032514	4033183	1000	+	.	gene_id "MSTRG.131534"; transcript_id "MSTRG.131534.27"; exon_number "1";
chr4	StringTie	exon	4038929	4039012	1000	+	.	gene_id "MSTRG.131534"; transcript_id "MSTRG.131534.27"; exon_number "2";
chr4	StringTie	exon	4042061	4042149	1000	+	.	gene_id "MSTRG.131534"; transcript_id "MSTRG.131534.27"; exon_number "3";
chr4	StringTie	exon	4057866	4059737	1000	+	.	gene_id "MSTRG.131534"; transcript_id "MSTRG.131534.27"; exon_number "4";
chr4	StringTie	transcript	4032521	4059553	1000	+	.	gene_id "MSTRG.131534"; transcript_id "MSTRG.131534.28";
chr4	StringTie	exon	4032521	4033183	1000	+	.	gene_id "MSTRG.131534"; transcript_id "MSTRG.131534.28"; exon_number "1";
chr4	StringTie	exon	4036313	4036484	1000	+	.	gene_id "MSTRG.131534"; transcript_id "MSTRG.131534.28"; exon_number "2";
chr4	StringTie	exon	4038929	4039012	1000	+	.	gene_id "MSTRG.131534"; transcript_id "MSTRG.131534.28"; exon_number "3";
chr4	StringTie	exon	4042061	4042149	1000	+	.	gene_id "MSTRG.131534"; transcript_id "MSTRG.131534.28"; exon_number "4";
chr4	StringTie	exon	4047968	4048128	1000	+	.	gene_id "MSTRG.131534"; transcript_id "MSTRG.131534.28"; exon_number "5";
chr4	StringTie	exon	4059437	4059553	1000	+	.	gene_id "MSTRG.131534"; transcript_id "MSTRG.131534.28"; exon_number "6";
chr4	StringTie	transcript	4032524	4048849	1000	+	.	gene_id "MSTRG.131534"; transcript_id "MSTRG.131534.29";
chr4	StringTie	exon	4032524	4033183	1000	+	.	gene_id "MSTRG.131534"; transcript_id "MSTRG.131534.29"; exon_number "1";
chr4	StringTie	exon	4042061	4042149	1000	+	.	gene_id "MSTRG.131534"; transcript_id "MSTRG.131534.29"; exon_number "2";
chr4	StringTie	exon	4047919	4048849	1000	+	.	gene_id "MSTRG.131534"; transcript_id "MSTRG.131534.29"; exon_number "3";
chr4	StringTie	transcript	4030005	4087170	1000	+	.	gene_id "MSTRG.131534"; transcript_id "MSTRG.131534.3";
chr4	StringTie	exon	4030005	4033183	1000	+	.	gene_id "MSTRG.131534"; transcript_id "MSTRG.131534.3"; exon_number "1";
chr4	StringTie	exon	4038929	4039012	1000	+	.	gene_id "MSTRG.131534"; transcript_id "MSTRG.131534.3"; exon_number "2";
chr4	StringTie	exon	4042061	4042149	1000	+	.	gene_id "MSTRG.131534"; transcript_id "MSTRG.131534.3"; exon_number "3";
chr4	StringTie	exon	4044081	4044771	1000	+	.	gene_id "MSTRG.131534"; transcript_id "MSTRG.131534.3"; exon_number "4";
chr4	StringTie	exon	4074196	4076249	1000	+	.	gene_id "MSTRG.131534"; transcript_id "MSTRG.131534.3"; exon_number "5";
chr4	StringTie	exon	4077066	4077175	1000	+	.	gene_id "MSTRG.131534"; transcript_id "MSTRG.131534.3"; exon_number "6";
chr4	StringTie	exon	4086624	4087170	1000	+	.	gene_id "MSTRG.131534"; transcript_id "MSTRG.131534.3"; exon_number "7";
chr4	StringTie	transcript	4032549	4060687	1000	+	.	gene_id "MSTRG.131534"; transcript_id "MSTRG.131534.30";
chr4	StringTie	exon	4032549	4033183	1000	+	.	gene_id "MSTRG.131534"; transcript_id "MSTRG.131534.30"; exon_number "1";
chr4	StringTie	exon	4036313	4036484	1000	+	.	gene_id "MSTRG.131534"; transcript_id "MSTRG.131534.30"; exon_number "2";
chr4	StringTie	exon	4038929	4039012	1000	+	.	gene_id "MSTRG.131534"; transcript_id "MSTRG.131534.30"; exon_number "3";
chr4	StringTie	exon	4042061	4042149	1000	+	.	gene_id "MSTRG.131534"; transcript_id "MSTRG.131534.30"; exon_number "4";
chr4	StringTie	exon	4060652	4060687	1000	+	.	gene_id "MSTRG.131534"; transcript_id "MSTRG.131534.30"; exon_number "5";
chr4	StringTie	transcript	4032556	4037920	1000	+	.	gene_id "MSTRG.131534"; transcript_id "MSTRG.131534.31";
chr4	StringTie	exon	4032556	4033183	1000	+	.	gene_id "MSTRG.131534"; transcript_id "MSTRG.131534.31"; exon_number "1";
chr4	StringTie	exon	4037677	4037920	1000	+	.	gene_id "MSTRG.131534"; transcript_id "MSTRG.131534.31"; exon_number "2";
chr4	StringTie	transcript	4032577	4059749	1000	+	.	gene_id "MSTRG.131534"; transcript_id "MSTRG.131534.32";
chr4	StringTie	exon	4032577	4033183	1000	+	.	gene_id "MSTRG.131534"; transcript_id "MSTRG.131534.32"; exon_number "1";
chr4	StringTie	exon	4033289	4033340	1000	+	.	gene_id "MSTRG.131534"; transcript_id "MSTRG.131534.32"; exon_number "2";
chr4	StringTie	exon	4036313	4036484	1000	+	.	gene_id "MSTRG.131534"; transcript_id "MSTRG.131534.32"; exon_number "3";
chr4	StringTie	exon	4038929	4039012	1000	+	.	gene_id "MSTRG.131534"; transcript_id "MSTRG.131534.32"; exon_number "4";
chr4	StringTie	exon	4042061	4042149	1000	+	.	gene_id "MSTRG.131534"; transcript_id "MSTRG.131534.32"; exon_number "5";
chr4	StringTie	exon	4059437	4059749	1000	+	.	gene_id "MSTRG.131534"; transcript_id "MSTRG.131534.32"; exon_number "6";
chr4	StringTie	transcript	4032595	4044104	1000	+	.	gene_id "MSTRG.131534"; transcript_id "MSTRG.131534.33";
chr4	StringTie	exon	4032595	4033183	1000	+	.	gene_id "MSTRG.131534"; transcript_id "MSTRG.131534.33"; exon_number "1";
chr4	StringTie	exon	4035624	4035775	1000	+	.	gene_id "MSTRG.131534"; transcript_id "MSTRG.131534.33"; exon_number "2";
chr4	StringTie	exon	4036313	4036484	1000	+	.	gene_id "MSTRG.131534"; transcript_id "MSTRG.131534.33"; exon_number "3";
chr4	StringTie	exon	4038929	4039012	1000	+	.	gene_id "MSTRG.131534"; transcript_id "MSTRG.131534.33"; exon_number "4";
chr4	StringTie	exon	4042061	4042149	1000	+	.	gene_id "MSTRG.131534"; transcript_id "MSTRG.131534.33"; exon_number "5";
chr4	StringTie	exon	4044081	4044104	1000	+	.	gene_id "MSTRG.131534"; transcript_id "MSTRG.131534.33"; exon_number "6";
chr4	StringTie	transcript	4032596	4042147	1000	+	.	gene_id "MSTRG.131534"; transcript_id "MSTRG.131534.34";
chr4	StringTie	exon	4032596	4033183	1000	+	.	gene_id "MSTRG.131534"; transcript_id "MSTRG.131534.34"; exon_number "1";
chr4	StringTie	exon	4035840	4035871	1000	+	.	gene_id "MSTRG.131534"; transcript_id "MSTRG.131534.34"; exon_number "2";
chr4	StringTie	exon	4038929	4039012	1000	+	.	gene_id "MSTRG.131534"; transcript_id "MSTRG.131534.34"; exon_number "3";
chr4	StringTie	exon	4042061	4042147	1000	+	.	gene_id "MSTRG.131534"; transcript_id "MSTRG.131534.34"; exon_number "4";
chr4	StringTie	transcript	4032599	4038024	1000	+	.	gene_id "MSTRG.131534"; transcript_id "MSTRG.131534.35";
chr4	StringTie	exon	4032599	4033183	1000	+	.	gene_id "MSTRG.131534"; transcript_id "MSTRG.131534.35"; exon_number "1";
chr4	StringTie	exon	4037999	4038024	1000	+	.	gene_id "MSTRG.131534"; transcript_id "MSTRG.131534.35"; exon_number "2";
chr4	StringTie	transcript	4032602	4059600	1000	+	.	gene_id "MSTRG.131534"; transcript_id "MSTRG.131534.36";
chr4	StringTie	exon	4032602	4032670	1000	+	.	gene_id "MSTRG.131534"; transcript_id "MSTRG.131534.36"; exon_number "1";
chr4	StringTie	exon	4033162	4033183	1000	+	.	gene_id "MSTRG.131534"; transcript_id "MSTRG.131534.36"; exon_number "2";
chr4	StringTie	exon	4036313	4036484	1000	+	.	gene_id "MSTRG.131534"; transcript_id "MSTRG.131534.36"; exon_number "3";
chr4	StringTie	exon	4038929	4039012	1000	+	.	gene_id "MSTRG.131534"; transcript_id "MSTRG.131534.36"; exon_number "4";
chr4	StringTie	exon	4042061	4042149	1000	+	.	gene_id "MSTRG.131534"; transcript_id "MSTRG.131534.36"; exon_number "5";
chr4	StringTie	exon	4059504	4059600	1000	+	.	gene_id "MSTRG.131534"; transcript_id "MSTRG.131534.36"; exon_number "6";
chr4	StringTie	transcript	4032607	4059245	1000	+	.	gene_id "MSTRG.131534"; transcript_id "MSTRG.131534.37";
chr4	StringTie	exon	4032607	4033183	1000	+	.	gene_id "MSTRG.131534"; transcript_id "MSTRG.131534.37"; exon_number "1";
chr4	StringTie	exon	4038929	4039012	1000	+	.	gene_id "MSTRG.131534"; transcript_id "MSTRG.131534.37"; exon_number "2";
chr4	StringTie	exon	4042061	4042149	1000	+	.	gene_id "MSTRG.131534"; transcript_id "MSTRG.131534.37"; exon_number "3";
chr4	StringTie	exon	4058881	4059245	1000	+	.	gene_id "MSTRG.131534"; transcript_id "MSTRG.131534.37"; exon_number "4";
chr4	StringTie	transcript	4032616	4087166	1000	+	.	gene_id "MSTRG.131534"; transcript_id "MSTRG.131534.38";
chr4	StringTie	exon	4032616	4032670	1000	+	.	gene_id "MSTRG.131534"; transcript_id "MSTRG.131534.38"; exon_number "1";
chr4	StringTie	exon	4038929	4039012	1000	+	.	gene_id "MSTRG.131534"; transcript_id "MSTRG.131534.38"; exon_number "2";
chr4	StringTie	exon	4042061	4042149	1000	+	.	gene_id "MSTRG.131534"; transcript_id "MSTRG.131534.38"; exon_number "3";
chr4	StringTie	exon	4074196	4076249	1000	+	.	gene_id "MSTRG.131534"; transcript_id "MSTRG.131534.38"; exon_number "4";
chr4	StringTie	exon	4076677	4076890	1000	+	.	gene_id "MSTRG.131534"; transcript_id "MSTRG.131534.38"; exon_number "5";
chr4	StringTie	exon	4076976	4077175	1000	+	.	gene_id "MSTRG.131534"; transcript_id "MSTRG.131534.38"; exon_number "6";
chr4	StringTie	exon	4085036	4085256	1000	+	.	gene_id "MSTRG.131534"; transcript_id "MSTRG.131534.38"; exon_number "7";
chr4	StringTie	exon	4086624	4087166	1000	+	.	gene_id "MSTRG.131534"; transcript_id "MSTRG.131534.38"; exon_number "8";
chr4	StringTie	transcript	4032630	4057988	1000	+	.	gene_id "MSTRG.131534"; transcript_id "MSTRG.131534.39";
chr4	StringTie	exon	4032630	4033183	1000	+	.	gene_id "MSTRG.131534"; transcript_id "MSTRG.131534.39"; exon_number "1";
chr4	StringTie	exon	4042061	4042149	1000	+	.	gene_id "MSTRG.131534"; transcript_id "MSTRG.131534.39"; exon_number "2";
chr4	StringTie	exon	4057866	4057988	1000	+	.	gene_id "MSTRG.131534"; transcript_id "MSTRG.131534.39"; exon_number "3";
chr4	StringTie	transcript	4030190	4091890	1000	+	.	gene_id "MSTRG.131534"; transcript_id "MSTRG.131534.4";
chr4	StringTie	exon	4030190	4033183	1000	+	.	gene_id "MSTRG.131534"; transcript_id "MSTRG.131534.4"; exon_number "1";
chr4	StringTie	exon	4042061	4042149	1000	+	.	gene_id "MSTRG.131534"; transcript_id "MSTRG.131534.4"; exon_number "2";
chr4	StringTie	exon	4044081	4044129	1000	+	.	gene_id "MSTRG.131534"; transcript_id "MSTRG.131534.4"; exon_number "3";
chr4	StringTie	exon	4074196	4076249	1000	+	.	gene_id "MSTRG.131534"; transcript_id "MSTRG.131534.4"; exon_number "4";
chr4	StringTie	exon	4077066	4077175	1000	+	.	gene_id "MSTRG.131534"; transcript_id "MSTRG.131534.4"; exon_number "5";
chr4	StringTie	exon	4091413	4091890	1000	+	.	gene_id "MSTRG.131534"; transcript_id "MSTRG.131534.4"; exon_number "6";
chr4	StringTie	transcript	4032756	4044120	1000	+	.	gene_id "MSTRG.131534"; transcript_id "MSTRG.131534.40";
chr4	StringTie	exon	4032756	4032842	1000	+	.	gene_id "MSTRG.131534"; transcript_id "MSTRG.131534.40"; exon_number "1";
chr4	StringTie	exon	4033006	4033183	1000	+	.	gene_id "MSTRG.131534"; transcript_id "MSTRG.131534.40"; exon_number "2";
chr4	StringTie	exon	4036313	4036484	1000	+	.	gene_id "MSTRG.131534"; transcript_id "MSTRG.131534.40"; exon_number "3";
chr4	StringTie	exon	4038929	4039012	1000	+	.	gene_id "MSTRG.131534"; transcript_id "MSTRG.131534.40"; exon_number "4";
chr4	StringTie	exon	4042061	4042149	1000	+	.	gene_id "MSTRG.131534"; transcript_id "MSTRG.131534.40"; exon_number "5";
chr4	StringTie	exon	4044081	4044120	1000	+	.	gene_id "MSTRG.131534"; transcript_id "MSTRG.131534.40"; exon_number "6";
chr4	StringTie	transcript	4032916	4044135	1000	+	.	gene_id "MSTRG.131534"; transcript_id "MSTRG.131534.41";
chr4	StringTie	exon	4032916	4033183	1000	+	.	gene_id "MSTRG.131534"; transcript_id "MSTRG.131534.41"; exon_number "1";
chr4	StringTie	exon	4036313	4036484	1000	+	.	gene_id "MSTRG.131534"; transcript_id "MSTRG.131534.41"; exon_number "2";
chr4	StringTie	exon	4042061	4042149	1000	+	.	gene_id "MSTRG.131534"; transcript_id "MSTRG.131534.41"; exon_number "3";
chr4	StringTie	exon	4044081	4044135	1000	+	.	gene_id "MSTRG.131534"; transcript_id "MSTRG.131534.41"; exon_number "4";
chr4	StringTie	transcript	4032921	4059729	1000	+	.	gene_id "MSTRG.131534"; transcript_id "MSTRG.131534.42";
chr4	StringTie	exon	4032921	4033183	1000	+	.	gene_id "MSTRG.131534"; transcript_id "MSTRG.131534.42"; exon_number "1";
chr4	StringTie	exon	4038929	4039012	1000	+	.	gene_id "MSTRG.131534"; transcript_id "MSTRG.131534.42"; exon_number "2";
chr4	StringTie	exon	4042061	4042149	1000	+	.	gene_id "MSTRG.131534"; transcript_id "MSTRG.131534.42"; exon_number "3";
chr4	StringTie	exon	4059504	4059729	1000	+	.	gene_id "MSTRG.131534"; transcript_id "MSTRG.131534.42"; exon_number "4";
chr4	StringTie	transcript	4032985	4044091	1000	+	.	gene_id "MSTRG.131534"; transcript_id "MSTRG.131534.43";
chr4	StringTie	exon	4032985	4033183	1000	+	.	gene_id "MSTRG.131534"; transcript_id "MSTRG.131534.43"; exon_number "1";
chr4	StringTie	exon	4036313	4036484	1000	+	.	gene_id "MSTRG.131534"; transcript_id "MSTRG.131534.43"; exon_number "2";
chr4	StringTie	exon	4038929	4039012	1000	+	.	gene_id "MSTRG.131534"; transcript_id "MSTRG.131534.43"; exon_number "3";
chr4	StringTie	exon	4044081	4044091	1000	+	.	gene_id "MSTRG.131534"; transcript_id "MSTRG.131534.43"; exon_number "4";
chr4	StringTie	transcript	4033084	4059634	1000	+	.	gene_id "MSTRG.131534"; transcript_id "MSTRG.131534.44";
chr4	StringTie	exon	4033084	4033183	1000	+	.	gene_id "MSTRG.131534"; transcript_id "MSTRG.131534.44"; exon_number "1";
chr4	StringTie	exon	4042061	4042149	1000	+	.	gene_id "MSTRG.131534"; transcript_id "MSTRG.131534.44"; exon_number "2";
chr4	StringTie	exon	4047968	4048128	1000	+	.	gene_id "MSTRG.131534"; transcript_id "MSTRG.131534.44"; exon_number "3";
chr4	StringTie	exon	4059437	4059634	1000	+	.	gene_id "MSTRG.131534"; transcript_id "MSTRG.131534.44"; exon_number "4";
chr4	StringTie	transcript	4033108	4075432	1000	+	.	gene_id "MSTRG.131534"; transcript_id "MSTRG.131534.45";
chr4	StringTie	exon	4033108	4033183	1000	+	.	gene_id "MSTRG.131534"; transcript_id "MSTRG.131534.45"; exon_number "1";
chr4	StringTie	exon	4038929	4039012	1000	+	.	gene_id "MSTRG.131534"; transcript_id "MSTRG.131534.45"; exon_number "2";
chr4	StringTie	exon	4042061	4042149	1000	+	.	gene_id "MSTRG.131534"; transcript_id "MSTRG.131534.45"; exon_number "3";
chr4	StringTie	exon	4044081	4044129	1000	+	.	gene_id "MSTRG.131534"; transcript_id "MSTRG.131534.45"; exon_number "4";
chr4	StringTie	exon	4074196	4075432	1000	+	.	gene_id "MSTRG.131534"; transcript_id "MSTRG.131534.45"; exon_number "5";
chr4	StringTie	transcript	4033110	4059600	1000	+	.	gene_id "MSTRG.131534"; transcript_id "MSTRG.131534.46";
chr4	StringTie	exon	4033110	4033183	1000	+	.	gene_id "MSTRG.131534"; transcript_id "MSTRG.131534.46"; exon_number "1";
chr4	StringTie	exon	4042061	4042149	1000	+	.	gene_id "MSTRG.131534"; transcript_id "MSTRG.131534.46"; exon_number "2";
chr4	StringTie	exon	4059504	4059600	1000	+	.	gene_id "MSTRG.131534"; transcript_id "MSTRG.131534.46"; exon_number "3";
chr4	StringTie	transcript	4033130	4048100	1000	+	.	gene_id "MSTRG.131534"; transcript_id "MSTRG.131534.47";
chr4	StringTie	exon	4033130	4033183	1000	+	.	gene_id "MSTRG.131534"; transcript_id "MSTRG.131534.47"; exon_number "1";
chr4	StringTie	exon	4036313	4036484	1000	+	.	gene_id "MSTRG.131534"; transcript_id "MSTRG.131534.47"; exon_number "2";
chr4	StringTie	exon	4042061	4042149	1000	+	.	gene_id "MSTRG.131534"; transcript_id "MSTRG.131534.47"; exon_number "3";
chr4	StringTie	exon	4047968	4048100	1000	+	.	gene_id "MSTRG.131534"; transcript_id "MSTRG.131534.47"; exon_number "4";
chr4	StringTie	transcript	4033135	4048128	1000	+	.	gene_id "MSTRG.131534"; transcript_id "MSTRG.131534.48";
chr4	StringTie	exon	4033135	4033183	1000	+	.	gene_id "MSTRG.131534"; transcript_id "MSTRG.131534.48"; exon_number "1";
chr4	StringTie	exon	4036317	4036484	1000	+	.	gene_id "MSTRG.131534"; transcript_id "MSTRG.131534.48"; exon_number "2";
chr4	StringTie	exon	4038929	4039012	1000	+	.	gene_id "MSTRG.131534"; transcript_id "MSTRG.131534.48"; exon_number "3";
chr4	StringTie	exon	4042061	4042149	1000	+	.	gene_id "MSTRG.131534"; transcript_id "MSTRG.131534.48"; exon_number "4";
chr4	StringTie	exon	4047968	4048128	1000	+	.	gene_id "MSTRG.131534"; transcript_id "MSTRG.131534.48"; exon_number "5";
chr4	StringTie	transcript	4033137	4042149	1000	+	.	gene_id "MSTRG.131534"; transcript_id "MSTRG.131534.49";
chr4	StringTie	exon	4033137	4033183	1000	+	.	gene_id "MSTRG.131534"; transcript_id "MSTRG.131534.49"; exon_number "1";
chr4	StringTie	exon	4036317	4036484	1000	+	.	gene_id "MSTRG.131534"; transcript_id "MSTRG.131534.49"; exon_number "2";
chr4	StringTie	exon	4042061	4042149	1000	+	.	gene_id "MSTRG.131534"; transcript_id "MSTRG.131534.49"; exon_number "3";
chr4	StringTie	transcript	4030394	4087305	1000	+	.	gene_id "MSTRG.131534"; transcript_id "MSTRG.131534.5";
chr4	StringTie	exon	4030394	4033183	1000	+	.	gene_id "MSTRG.131534"; transcript_id "MSTRG.131534.5"; exon_number "1";
chr4	StringTie	exon	4036313	4036484	1000	+	.	gene_id "MSTRG.131534"; transcript_id "MSTRG.131534.5"; exon_number "2";
chr4	StringTie	exon	4038929	4039012	1000	+	.	gene_id "MSTRG.131534"; transcript_id "MSTRG.131534.5"; exon_number "3";
chr4	StringTie	exon	4042061	4042149	1000	+	.	gene_id "MSTRG.131534"; transcript_id "MSTRG.131534.5"; exon_number "4";
chr4	StringTie	exon	4059437	4060736	1000	+	.	gene_id "MSTRG.131534"; transcript_id "MSTRG.131534.5"; exon_number "5";
chr4	StringTie	exon	4074196	4076249	1000	+	.	gene_id "MSTRG.131534"; transcript_id "MSTRG.131534.5"; exon_number "6";
chr4	StringTie	exon	4077066	4077175	1000	+	.	gene_id "MSTRG.131534"; transcript_id "MSTRG.131534.5"; exon_number "7";
chr4	StringTie	exon	4085036	4085256	1000	+	.	gene_id "MSTRG.131534"; transcript_id "MSTRG.131534.5"; exon_number "8";
chr4	StringTie	exon	4086624	4087305	1000	+	.	gene_id "MSTRG.131534"; transcript_id "MSTRG.131534.5"; exon_number "9";
chr4	StringTie	transcript	4033139	4058895	1000	+	.	gene_id "MSTRG.131534"; transcript_id "MSTRG.131534.50";
chr4	StringTie	exon	4033139	4033183	1000	+	.	gene_id "MSTRG.131534"; transcript_id "MSTRG.131534.50"; exon_number "1";
chr4	StringTie	exon	4036317	4036484	1000	+	.	gene_id "MSTRG.131534"; transcript_id "MSTRG.131534.50"; exon_number "2";
chr4	StringTie	exon	4038929	4039012	1000	+	.	gene_id "MSTRG.131534"; transcript_id "MSTRG.131534.50"; exon_number "3";
chr4	StringTie	exon	4042061	4042149	1000	+	.	gene_id "MSTRG.131534"; transcript_id "MSTRG.131534.50"; exon_number "4";
chr4	StringTie	exon	4058881	4058895	1000	+	.	gene_id "MSTRG.131534"; transcript_id "MSTRG.131534.50"; exon_number "5";
chr4	StringTie	transcript	4033189	4075270	1000	+	.	gene_id "MSTRG.131534"; transcript_id "MSTRG.131534.51";
chr4	StringTie	exon	4033189	4033696	1000	+	.	gene_id "MSTRG.131534"; transcript_id "MSTRG.131534.51"; exon_number "1";
chr4	StringTie	exon	4038929	4039012	1000	+	.	gene_id "MSTRG.131534"; transcript_id "MSTRG.131534.51"; exon_number "2";
chr4	StringTie	exon	4042061	4042149	1000	+	.	gene_id "MSTRG.131534"; transcript_id "MSTRG.131534.51"; exon_number "3";
chr4	StringTie	exon	4047968	4048128	1000	+	.	gene_id "MSTRG.131534"; transcript_id "MSTRG.131534.51"; exon_number "4";
chr4	StringTie	exon	4074196	4075270	1000	+	.	gene_id "MSTRG.131534"; transcript_id "MSTRG.131534.51"; exon_number "5";
chr4	StringTie	transcript	4033298	4042148	1000	+	.	gene_id "MSTRG.131534"; transcript_id "MSTRG.131534.52";
chr4	StringTie	exon	4033298	4033375	1000	+	.	gene_id "MSTRG.131534"; transcript_id "MSTRG.131534.52"; exon_number "1";
chr4	StringTie	exon	4036313	4036484	1000	+	.	gene_id "MSTRG.131534"; transcript_id "MSTRG.131534.52"; exon_number "2";
chr4	StringTie	exon	4038929	4039012	1000	+	.	gene_id "MSTRG.131534"; transcript_id "MSTRG.131534.52"; exon_number "3";
chr4	StringTie	exon	4042061	4042148	1000	+	.	gene_id "MSTRG.131534"; transcript_id "MSTRG.131534.52"; exon_number "4";
chr4	StringTie	transcript	4034429	4044130	1000	+	.	gene_id "MSTRG.131534"; transcript_id "MSTRG.131534.53";
chr4	StringTie	exon	4034429	4034527	1000	+	.	gene_id "MSTRG.131534"; transcript_id "MSTRG.131534.53"; exon_number "1";
chr4	StringTie	exon	4038929	4039012	1000	+	.	gene_id "MSTRG.131534"; transcript_id "MSTRG.131534.53"; exon_number "2";
chr4	StringTie	exon	4042061	4042149	1000	+	.	gene_id "MSTRG.131534"; transcript_id "MSTRG.131534.53"; exon_number "3";
chr4	StringTie	exon	4044081	4044130	1000	+	.	gene_id "MSTRG.131534"; transcript_id "MSTRG.131534.53"; exon_number "4";
chr4	StringTie	transcript	4035629	4042240	1000	+	.	gene_id "MSTRG.131534"; transcript_id "MSTRG.131534.54";
chr4	StringTie	exon	4035629	4035775	1000	+	.	gene_id "MSTRG.131534"; transcript_id "MSTRG.131534.54"; exon_number "1";
chr4	StringTie	exon	4038929	4039012	1000	+	.	gene_id "MSTRG.131534"; transcript_id "MSTRG.131534.54"; exon_number "2";
chr4	StringTie	exon	4042061	4042240	1000	+	.	gene_id "MSTRG.131534"; transcript_id "MSTRG.131534.54"; exon_number "3";
chr4	StringTie	transcript	4036308	4047944	1000	+	.	gene_id "MSTRG.131534"; transcript_id "MSTRG.131534.55";
chr4	StringTie	exon	4036308	4036480	1000	+	.	gene_id "MSTRG.131534"; transcript_id "MSTRG.131534.55"; exon_number "1";
chr4	StringTie	exon	4038929	4039012	1000	+	.	gene_id "MSTRG.131534"; transcript_id "MSTRG.131534.55"; exon_number "2";
chr4	StringTie	exon	4042061	4042149	1000	+	.	gene_id "MSTRG.131534"; transcript_id "MSTRG.131534.55"; exon_number "3";
chr4	StringTie	exon	4047919	4047944	1000	+	.	gene_id "MSTRG.131534"; transcript_id "MSTRG.131534.55"; exon_number "4";
chr4	StringTie	transcript	4073523	4075426	1000	+	.	gene_id "MSTRG.131534"; transcript_id "MSTRG.131534.56";
chr4	StringTie	exon	4073523	4074012	1000	+	.	gene_id "MSTRG.131534"; transcript_id "MSTRG.131534.56"; exon_number "1";
chr4	StringTie	exon	4074196	4075426	1000	+	.	gene_id "MSTRG.131534"; transcript_id "MSTRG.131534.56"; exon_number "2";
chr4	StringTie	transcript	4031039	4044188	1000	+	.	gene_id "MSTRG.131534"; transcript_id "MSTRG.131534.6";
chr4	StringTie	exon	4031039	4031761	1000	+	.	gene_id "MSTRG.131534"; transcript_id "MSTRG.131534.6"; exon_number "1";
chr4	StringTie	exon	4036313	4036484	1000	+	.	gene_id "MSTRG.131534"; transcript_id "MSTRG.131534.6"; exon_number "2";
chr4	StringTie	exon	4038929	4039012	1000	+	.	gene_id "MSTRG.131534"; transcript_id "MSTRG.131534.6"; exon_number "3";
chr4	StringTie	exon	4042061	4042149	1000	+	.	gene_id "MSTRG.131534"; transcript_id "MSTRG.131534.6"; exon_number "4";
chr4	StringTie	exon	4044081	4044188	1000	+	.	gene_id "MSTRG.131534"; transcript_id "MSTRG.131534.6"; exon_number "5";
chr4	StringTie	transcript	4031566	4048127	1000	+	.	gene_id "MSTRG.131534"; transcript_id "MSTRG.131534.7";
chr4	StringTie	exon	4031566	4032023	1000	+	.	gene_id "MSTRG.131534"; transcript_id "MSTRG.131534.7"; exon_number "1";
chr4	StringTie	exon	4042061	4042149	1000	+	.	gene_id "MSTRG.131534"; transcript_id "MSTRG.131534.7"; exon_number "2";
chr4	StringTie	exon	4047968	4048127	1000	+	.	gene_id "MSTRG.131534"; transcript_id "MSTRG.131534.7"; exon_number "3";
chr4	StringTie	transcript	4031566	4044788	1000	+	.	gene_id "MSTRG.131534"; transcript_id "MSTRG.131534.8";
chr4	StringTie	exon	4031566	4031761	1000	+	.	gene_id "MSTRG.131534"; transcript_id "MSTRG.131534.8"; exon_number "1";
chr4	StringTie	exon	4038929	4039012	1000	+	.	gene_id "MSTRG.131534"; transcript_id "MSTRG.131534.8"; exon_number "2";
chr4	StringTie	exon	4042061	4042149	1000	+	.	gene_id "MSTRG.131534"; transcript_id "MSTRG.131534.8"; exon_number "3";
chr4	StringTie	exon	4044649	4044788	1000	+	.	gene_id "MSTRG.131534"; transcript_id "MSTRG.131534.8"; exon_number "4";
chr4	StringTie	transcript	4031566	4048127	1000	+	.	gene_id "MSTRG.131534"; transcript_id "MSTRG.131534.9";
chr4	StringTie	exon	4031566	4032023	1000	+	.	gene_id "MSTRG.131534"; transcript_id "MSTRG.131534.9"; exon_number "1";
chr4	StringTie	exon	4038929	4039012	1000	+	.	gene_id "MSTRG.131534"; transcript_id "MSTRG.131534.9"; exon_number "2";
chr4	StringTie	exon	4042061	4042149	1000	+	.	gene_id "MSTRG.131534"; transcript_id "MSTRG.131534.9"; exon_number "3";
chr4	StringTie	exon	4047968	4048127	1000	+	.	gene_id "MSTRG.131534"; transcript_id "MSTRG.131534.9"; exon_number "4";
chr4	StringTie	transcript	4076711	4077491	1000	-	.	gene_id "MSTRG.131535"; transcript_id "ENST00000485355"; gene_name "RP11-489M13.1"; ref_gene_id "ENSG00000243894";
chr4	StringTie	exon	4076711	4077491	1000	-	.	gene_id "MSTRG.131535"; transcript_id "ENST00000485355"; exon_number "1"; gene_name "RP11-489M13.1"; ref_gene_id "ENSG00000243894";
chr4	StringTie	transcript	4109314	4109546	1000	.	.	gene_id "MSTRG.131536"; transcript_id "MSTRG.131536.1";
chr4	StringTie	exon	4109314	4109546	1000	.	.	gene_id "MSTRG.131536"; transcript_id "MSTRG.131536.1"; exon_number "1";
chr4	StringTie	transcript	4117125	4117707	1000	-	.	gene_id "MSTRG.131537"; transcript_id "MSTRG.131537.1";
chr4	StringTie	exon	4117125	4117707	1000	-	.	gene_id "MSTRG.131537"; transcript_id "MSTRG.131537.1"; exon_number "1";
chr4	StringTie	transcript	4117925	4118284	1000	-	.	gene_id "MSTRG.131538"; transcript_id "ENST00000507042"; gene_name "RP11-489M13.2"; ref_gene_id "ENSG00000248669";
chr4	StringTie	exon	4117925	4118284	1000	-	.	gene_id "MSTRG.131538"; transcript_id "ENST00000507042"; exon_number "1"; gene_name "RP11-489M13.2"; ref_gene_id "ENSG00000248669";
chr4	StringTie	transcript	4119547	4119821	1000	.	.	gene_id "MSTRG.131539"; transcript_id "MSTRG.131539.1";
chr4	StringTie	exon	4119547	4119821	1000	.	.	gene_id "MSTRG.131539"; transcript_id "MSTRG.131539.1"; exon_number "1";
chr1	StringTie	transcript	188444294	188444699	1000	.	.	gene_id "MSTRG.13154"; transcript_id "MSTRG.13154.1";
chr1	StringTie	exon	188444294	188444699	1000	.	.	gene_id "MSTRG.13154"; transcript_id "MSTRG.13154.1"; exon_number "1";
chr4	StringTie	transcript	4120406	4123680	1000	.	.	gene_id "MSTRG.131540"; transcript_id "MSTRG.131540.1";
chr4	StringTie	exon	4120406	4123680	1000	.	.	gene_id "MSTRG.131540"; transcript_id "MSTRG.131540.1"; exon_number "1";
chr4	StringTie	transcript	4124088	4124728	1000	.	.	gene_id "MSTRG.131541"; transcript_id "MSTRG.131541.1";
chr4	StringTie	exon	4124088	4124728	1000	.	.	gene_id "MSTRG.131541"; transcript_id "MSTRG.131541.1"; exon_number "1";
chr4	StringTie	transcript	4126659	4127569	1000	-	.	gene_id "MSTRG.131542"; transcript_id "ENST00000509361"; gene_name "OR4D12P"; ref_gene_id "ENSG00000198787";
chr4	StringTie	exon	4126659	4127569	1000	-	.	gene_id "MSTRG.131542"; transcript_id "ENST00000509361"; exon_number "1"; gene_name "OR4D12P"; ref_gene_id "ENSG00000198787";
chr4	StringTie	transcript	4130540	4132617	1000	+	.	gene_id "MSTRG.131543"; transcript_id "MSTRG.131543.1";
chr4	StringTie	exon	4130540	4132617	1000	+	.	gene_id "MSTRG.131543"; transcript_id "MSTRG.131543.1"; exon_number "1";
chr4	StringTie	transcript	4140238	4141215	1000	.	.	gene_id "MSTRG.131544"; transcript_id "MSTRG.131544.1";
chr4	StringTie	exon	4140238	4141215	1000	.	.	gene_id "MSTRG.131544"; transcript_id "MSTRG.131544.1"; exon_number "1";
chr4	StringTie	transcript	4143458	4150421	1000	-	.	gene_id "MSTRG.131545"; transcript_id "ENST00000505679"; gene_name "UNC93B4"; ref_gene_id "ENSG00000250381";
chr4	StringTie	exon	4143458	4143767	1000	-	.	gene_id "MSTRG.131545"; transcript_id "ENST00000505679"; exon_number "1"; gene_name "UNC93B4"; ref_gene_id "ENSG00000250381";
chr4	StringTie	exon	4145583	4145700	1000	-	.	gene_id "MSTRG.131545"; transcript_id "ENST00000505679"; exon_number "2"; gene_name "UNC93B4"; ref_gene_id "ENSG00000250381";
chr4	StringTie	exon	4147521	4147794	1000	-	.	gene_id "MSTRG.131545"; transcript_id "ENST00000505679"; exon_number "3"; gene_name "UNC93B4"; ref_gene_id "ENSG00000250381";
chr4	StringTie	exon	4150377	4150421	1000	-	.	gene_id "MSTRG.131545"; transcript_id "ENST00000505679"; exon_number "4"; gene_name "UNC93B4"; ref_gene_id "ENSG00000250381";
chr4	StringTie	transcript	4156522	4157443	1000	-	.	gene_id "MSTRG.131545"; transcript_id "ENST00000505750"; gene_name "OR7E99P"; ref_gene_id "ENSG00000250710";
chr4	StringTie	exon	4156522	4157443	1000	-	.	gene_id "MSTRG.131545"; transcript_id "ENST00000505750"; exon_number "1"; gene_name "OR7E99P"; ref_gene_id "ENSG00000250710";
chr4	StringTie	transcript	4142971	4165965	1000	-	.	gene_id "MSTRG.131545"; transcript_id "MSTRG.131545.1";
chr4	StringTie	exon	4142971	4143767	1000	-	.	gene_id "MSTRG.131545"; transcript_id "MSTRG.131545.1"; exon_number "1";
chr4	StringTie	exon	4145583	4145700	1000	-	.	gene_id "MSTRG.131545"; transcript_id "MSTRG.131545.1"; exon_number "2";
chr4	StringTie	exon	4165803	4165965	1000	-	.	gene_id "MSTRG.131545"; transcript_id "MSTRG.131545.1"; exon_number "3";
chr4	StringTie	transcript	4143021	4150235	1000	-	.	gene_id "MSTRG.131545"; transcript_id "MSTRG.131545.2";
chr4	StringTie	exon	4143021	4143767	1000	-	.	gene_id "MSTRG.131545"; transcript_id "MSTRG.131545.2"; exon_number "1";
chr4	StringTie	exon	4145583	4145700	1000	-	.	gene_id "MSTRG.131545"; transcript_id "MSTRG.131545.2"; exon_number "2";
chr4	StringTie	exon	4147521	4147794	1000	-	.	gene_id "MSTRG.131545"; transcript_id "MSTRG.131545.2"; exon_number "3";
chr4	StringTie	exon	4150099	4150235	1000	-	.	gene_id "MSTRG.131545"; transcript_id "MSTRG.131545.2"; exon_number "4";
chr4	StringTie	transcript	4143030	4167197	1000	-	.	gene_id "MSTRG.131545"; transcript_id "MSTRG.131545.3";
chr4	StringTie	exon	4143030	4143767	1000	-	.	gene_id "MSTRG.131545"; transcript_id "MSTRG.131545.3"; exon_number "1";
chr4	StringTie	exon	4145583	4145700	1000	-	.	gene_id "MSTRG.131545"; transcript_id "MSTRG.131545.3"; exon_number "2";
chr4	StringTie	exon	4147521	4147794	1000	-	.	gene_id "MSTRG.131545"; transcript_id "MSTRG.131545.3"; exon_number "3";
chr4	StringTie	exon	4165803	4165919	1000	-	.	gene_id "MSTRG.131545"; transcript_id "MSTRG.131545.3"; exon_number "4";
chr4	StringTie	exon	4166967	4167197	1000	-	.	gene_id "MSTRG.131545"; transcript_id "MSTRG.131545.3"; exon_number "5";
chr4	StringTie	transcript	4145582	4167080	1000	-	.	gene_id "MSTRG.131545"; transcript_id "MSTRG.131545.5";
chr4	StringTie	exon	4145582	4145700	1000	-	.	gene_id "MSTRG.131545"; transcript_id "MSTRG.131545.5"; exon_number "1";
chr4	StringTie	exon	4147521	4147794	1000	-	.	gene_id "MSTRG.131545"; transcript_id "MSTRG.131545.5"; exon_number "2";
chr4	StringTie	exon	4166974	4167080	1000	-	.	gene_id "MSTRG.131545"; transcript_id "MSTRG.131545.5"; exon_number "3";
chr4	StringTie	transcript	4150738	4165846	1000	-	.	gene_id "MSTRG.131545"; transcript_id "MSTRG.131545.6";
chr4	StringTie	exon	4150738	4157459	1000	-	.	gene_id "MSTRG.131545"; transcript_id "MSTRG.131545.6"; exon_number "1";
chr4	StringTie	exon	4162635	4163450	1000	-	.	gene_id "MSTRG.131545"; transcript_id "MSTRG.131545.6"; exon_number "2";
chr4	StringTie	exon	4165803	4165846	1000	-	.	gene_id "MSTRG.131545"; transcript_id "MSTRG.131545.6"; exon_number "3";
chr4	StringTie	transcript	4151030	4169462	1000	-	.	gene_id "MSTRG.131545"; transcript_id "MSTRG.131545.7";
chr4	StringTie	exon	4151030	4157459	1000	-	.	gene_id "MSTRG.131545"; transcript_id "MSTRG.131545.7"; exon_number "1";
chr4	StringTie	exon	4165803	4165985	1000	-	.	gene_id "MSTRG.131545"; transcript_id "MSTRG.131545.7"; exon_number "2";
chr4	StringTie	exon	4166974	4169462	1000	-	.	gene_id "MSTRG.131545"; transcript_id "MSTRG.131545.7"; exon_number "3";
chr4	StringTie	transcript	4151657	4167114	1000	-	.	gene_id "MSTRG.131545"; transcript_id "MSTRG.131545.8";
chr4	StringTie	exon	4151657	4157459	1000	-	.	gene_id "MSTRG.131545"; transcript_id "MSTRG.131545.8"; exon_number "1";
chr4	StringTie	exon	4165803	4165985	1000	-	.	gene_id "MSTRG.131545"; transcript_id "MSTRG.131545.8"; exon_number "2";
chr4	StringTie	exon	4166967	4167114	1000	-	.	gene_id "MSTRG.131545"; transcript_id "MSTRG.131545.8"; exon_number "3";
chr4	StringTie	transcript	4156388	4161171	1000	-	.	gene_id "MSTRG.131545"; transcript_id "MSTRG.131545.9";
chr4	StringTie	exon	4156388	4157459	1000	-	.	gene_id "MSTRG.131545"; transcript_id "MSTRG.131545.9"; exon_number "1";
chr4	StringTie	exon	4160237	4161171	1000	-	.	gene_id "MSTRG.131545"; transcript_id "MSTRG.131545.9"; exon_number "2";
chr4	StringTie	transcript	4174319	4175238	1000	-	.	gene_id "MSTRG.131546"; transcript_id "ENST00000503910"; gene_name "OR7E43P"; ref_gene_id "ENSG00000249844";
chr4	StringTie	exon	4174319	4175238	1000	-	.	gene_id "MSTRG.131546"; transcript_id "ENST00000503910"; exon_number "1"; gene_name "OR7E43P"; ref_gene_id "ENSG00000249844";
chr4	StringTie	transcript	4174584	4186402	1000	-	.	gene_id "MSTRG.131546"; transcript_id "MSTRG.131546.2";
chr4	StringTie	exon	4174584	4174783	1000	-	.	gene_id "MSTRG.131546"; transcript_id "MSTRG.131546.2"; exon_number "1";
chr4	StringTie	exon	4174885	4175271	1000	-	.	gene_id "MSTRG.131546"; transcript_id "MSTRG.131546.2"; exon_number "2";
chr4	StringTie	exon	4183408	4186402	1000	-	.	gene_id "MSTRG.131546"; transcript_id "MSTRG.131546.2"; exon_number "3";
chr4	StringTie	transcript	4188803	4226889	1000	-	.	gene_id "MSTRG.131547"; transcript_id "ENST00000296358"; gene_name "OTOP1"; ref_gene_id "ENSG00000163982";
chr4	StringTie	exon	4188803	4188973	1000	-	.	gene_id "MSTRG.131547"; transcript_id "ENST00000296358"; exon_number "1"; gene_name "OTOP1"; ref_gene_id "ENSG00000163982";
chr4	StringTie	exon	4197166	4198103	1000	-	.	gene_id "MSTRG.131547"; transcript_id "ENST00000296358"; exon_number "2"; gene_name "OTOP1"; ref_gene_id "ENSG00000163982";
chr4	StringTie	exon	4202448	4202578	1000	-	.	gene_id "MSTRG.131547"; transcript_id "ENST00000296358"; exon_number "3"; gene_name "OTOP1"; ref_gene_id "ENSG00000163982";
chr4	StringTie	exon	4206072	4206130	1000	-	.	gene_id "MSTRG.131547"; transcript_id "ENST00000296358"; exon_number "4"; gene_name "OTOP1"; ref_gene_id "ENSG00000163982";
chr4	StringTie	exon	4212868	4213004	1000	-	.	gene_id "MSTRG.131547"; transcript_id "ENST00000296358"; exon_number "5"; gene_name "OTOP1"; ref_gene_id "ENSG00000163982";
chr4	StringTie	exon	4226462	4226889	1000	-	.	gene_id "MSTRG.131547"; transcript_id "ENST00000296358"; exon_number "6"; gene_name "OTOP1"; ref_gene_id "ENSG00000163982";
chr4	StringTie	transcript	4186668	4228530	1000	-	.	gene_id "MSTRG.131547"; transcript_id "MSTRG.131547.1";
chr4	StringTie	exon	4186668	4188973	1000	-	.	gene_id "MSTRG.131547"; transcript_id "MSTRG.131547.1"; exon_number "1";
chr4	StringTie	exon	4197166	4198103	1000	-	.	gene_id "MSTRG.131547"; transcript_id "MSTRG.131547.1"; exon_number "2";
chr4	StringTie	exon	4202448	4202578	1000	-	.	gene_id "MSTRG.131547"; transcript_id "MSTRG.131547.1"; exon_number "3";
chr4	StringTie	exon	4206072	4206130	1000	-	.	gene_id "MSTRG.131547"; transcript_id "MSTRG.131547.1"; exon_number "4";
chr4	StringTie	exon	4212868	4213004	1000	-	.	gene_id "MSTRG.131547"; transcript_id "MSTRG.131547.1"; exon_number "5";
chr4	StringTie	exon	4226462	4227787	1000	-	.	gene_id "MSTRG.131547"; transcript_id "MSTRG.131547.1"; exon_number "6";
chr4	StringTie	exon	4228389	4228530	1000	-	.	gene_id "MSTRG.131547"; transcript_id "MSTRG.131547.1"; exon_number "7";
chr4	StringTie	transcript	4187127	4204087	1000	-	.	gene_id "MSTRG.131547"; transcript_id "MSTRG.131547.2";
chr4	StringTie	exon	4187127	4188973	1000	-	.	gene_id "MSTRG.131547"; transcript_id "MSTRG.131547.2"; exon_number "1";
chr4	StringTie	exon	4197166	4198103	1000	-	.	gene_id "MSTRG.131547"; transcript_id "MSTRG.131547.2"; exon_number "2";
chr4	StringTie	exon	4202448	4202823	1000	-	.	gene_id "MSTRG.131547"; transcript_id "MSTRG.131547.2"; exon_number "3";
chr4	StringTie	exon	4203834	4204087	1000	-	.	gene_id "MSTRG.131547"; transcript_id "MSTRG.131547.2"; exon_number "4";
chr4	StringTie	transcript	4187127	4213749	1000	-	.	gene_id "MSTRG.131547"; transcript_id "MSTRG.131547.3";
chr4	StringTie	exon	4187127	4188973	1000	-	.	gene_id "MSTRG.131547"; transcript_id "MSTRG.131547.3"; exon_number "1";
chr4	StringTie	exon	4197166	4198103	1000	-	.	gene_id "MSTRG.131547"; transcript_id "MSTRG.131547.3"; exon_number "2";
chr4	StringTie	exon	4202448	4203959	1000	-	.	gene_id "MSTRG.131547"; transcript_id "MSTRG.131547.3"; exon_number "3";
chr4	StringTie	exon	4206072	4206130	1000	-	.	gene_id "MSTRG.131547"; transcript_id "MSTRG.131547.3"; exon_number "4";
chr4	StringTie	exon	4212868	4213004	1000	-	.	gene_id "MSTRG.131547"; transcript_id "MSTRG.131547.3"; exon_number "5";
chr4	StringTie	exon	4213542	4213749	1000	-	.	gene_id "MSTRG.131547"; transcript_id "MSTRG.131547.3"; exon_number "6";
chr4	StringTie	transcript	4187137	4213926	1000	-	.	gene_id "MSTRG.131547"; transcript_id "MSTRG.131547.4";
chr4	StringTie	exon	4187137	4188973	1000	-	.	gene_id "MSTRG.131547"; transcript_id "MSTRG.131547.4"; exon_number "1";
chr4	StringTie	exon	4197166	4198103	1000	-	.	gene_id "MSTRG.131547"; transcript_id "MSTRG.131547.4"; exon_number "2";
chr4	StringTie	exon	4202448	4202578	1000	-	.	gene_id "MSTRG.131547"; transcript_id "MSTRG.131547.4"; exon_number "3";
chr4	StringTie	exon	4202698	4206130	1000	-	.	gene_id "MSTRG.131547"; transcript_id "MSTRG.131547.4"; exon_number "4";
chr4	StringTie	exon	4212868	4213004	1000	-	.	gene_id "MSTRG.131547"; transcript_id "MSTRG.131547.4"; exon_number "5";
chr4	StringTie	exon	4213542	4213748	1000	-	.	gene_id "MSTRG.131547"; transcript_id "MSTRG.131547.4"; exon_number "6";
chr4	StringTie	exon	4213830	4213926	1000	-	.	gene_id "MSTRG.131547"; transcript_id "MSTRG.131547.4"; exon_number "7";
chr4	StringTie	transcript	4187554	4190836	1000	-	.	gene_id "MSTRG.131547"; transcript_id "MSTRG.131547.5";
chr4	StringTie	exon	4187554	4188973	1000	-	.	gene_id "MSTRG.131547"; transcript_id "MSTRG.131547.5"; exon_number "1";
chr4	StringTie	exon	4190801	4190836	1000	-	.	gene_id "MSTRG.131547"; transcript_id "MSTRG.131547.5"; exon_number "2";
chr4	StringTie	transcript	4187636	4213992	1000	-	.	gene_id "MSTRG.131547"; transcript_id "MSTRG.131547.6";
chr4	StringTie	exon	4187636	4188973	1000	-	.	gene_id "MSTRG.131547"; transcript_id "MSTRG.131547.6"; exon_number "1";
chr4	StringTie	exon	4197166	4198103	1000	-	.	gene_id "MSTRG.131547"; transcript_id "MSTRG.131547.6"; exon_number "2";
chr4	StringTie	exon	4202448	4202578	1000	-	.	gene_id "MSTRG.131547"; transcript_id "MSTRG.131547.6"; exon_number "3";
chr4	StringTie	exon	4206072	4206130	1000	-	.	gene_id "MSTRG.131547"; transcript_id "MSTRG.131547.6"; exon_number "4";
chr4	StringTie	exon	4212868	4213004	1000	-	.	gene_id "MSTRG.131547"; transcript_id "MSTRG.131547.6"; exon_number "5";
chr4	StringTie	exon	4213542	4213992	1000	-	.	gene_id "MSTRG.131547"; transcript_id "MSTRG.131547.6"; exon_number "6";
chr4	StringTie	transcript	4198334	4202753	1000	-	.	gene_id "MSTRG.131547"; transcript_id "MSTRG.131547.8";
chr4	StringTie	exon	4198334	4198775	1000	-	.	gene_id "MSTRG.131547"; transcript_id "MSTRG.131547.8"; exon_number "1";
chr4	StringTie	exon	4202448	4202753	1000	-	.	gene_id "MSTRG.131547"; transcript_id "MSTRG.131547.8"; exon_number "2";
chr4	StringTie	transcript	4231913	4232607	1000	.	.	gene_id "MSTRG.131548"; transcript_id "MSTRG.131548.1";
chr4	StringTie	exon	4231913	4232607	1000	.	.	gene_id "MSTRG.131548"; transcript_id "MSTRG.131548.1"; exon_number "1";
chr4	StringTie	transcript	4235542	4248212	1000	-	.	gene_id "MSTRG.131549"; transcript_id "ENST00000254742"; gene_name "TMEM128"; ref_gene_id "ENSG00000132406";
chr4	StringTie	exon	4235542	4236256	1000	-	.	gene_id "MSTRG.131549"; transcript_id "ENST00000254742"; exon_number "1"; gene_name "TMEM128"; ref_gene_id "ENSG00000132406";
chr4	StringTie	exon	4237827	4237935	1000	-	.	gene_id "MSTRG.131549"; transcript_id "ENST00000254742"; exon_number "2"; gene_name "TMEM128"; ref_gene_id "ENSG00000132406";
chr4	StringTie	exon	4240321	4240479	1000	-	.	gene_id "MSTRG.131549"; transcript_id "ENST00000254742"; exon_number "3"; gene_name "TMEM128"; ref_gene_id "ENSG00000132406";
chr4	StringTie	exon	4246202	4246343	1000	-	.	gene_id "MSTRG.131549"; transcript_id "ENST00000254742"; exon_number "4"; gene_name "TMEM128"; ref_gene_id "ENSG00000132406";
chr4	StringTie	exon	4247601	4248212	1000	-	.	gene_id "MSTRG.131549"; transcript_id "ENST00000254742"; exon_number "5"; gene_name "TMEM128"; ref_gene_id "ENSG00000132406";
chr4	StringTie	transcript	4235553	4248212	1000	-	.	gene_id "MSTRG.131549"; transcript_id "ENST00000382753"; gene_name "TMEM128"; ref_gene_id "ENSG00000132406";
chr4	StringTie	exon	4235553	4236256	1000	-	.	gene_id "MSTRG.131549"; transcript_id "ENST00000382753"; exon_number "1"; gene_name "TMEM128"; ref_gene_id "ENSG00000132406";
chr4	StringTie	exon	4237827	4237935	1000	-	.	gene_id "MSTRG.131549"; transcript_id "ENST00000382753"; exon_number "2"; gene_name "TMEM128"; ref_gene_id "ENSG00000132406";
chr4	StringTie	exon	4240321	4240479	1000	-	.	gene_id "MSTRG.131549"; transcript_id "ENST00000382753"; exon_number "3"; gene_name "TMEM128"; ref_gene_id "ENSG00000132406";
chr4	StringTie	exon	4246202	4246343	1000	-	.	gene_id "MSTRG.131549"; transcript_id "ENST00000382753"; exon_number "4"; gene_name "TMEM128"; ref_gene_id "ENSG00000132406";
chr4	StringTie	exon	4248106	4248212	1000	-	.	gene_id "MSTRG.131549"; transcript_id "ENST00000382753"; exon_number "5"; gene_name "TMEM128"; ref_gene_id "ENSG00000132406";
chr4	StringTie	transcript	4235248	4249179	1000	-	.	gene_id "MSTRG.131549"; transcript_id "MSTRG.131549.1";
chr4	StringTie	exon	4235248	4237077	1000	-	.	gene_id "MSTRG.131549"; transcript_id "MSTRG.131549.1"; exon_number "1";
chr4	StringTie	exon	4237827	4237935	1000	-	.	gene_id "MSTRG.131549"; transcript_id "MSTRG.131549.1"; exon_number "2";
chr4	StringTie	exon	4240321	4240474	1000	-	.	gene_id "MSTRG.131549"; transcript_id "MSTRG.131549.1"; exon_number "3";
chr4	StringTie	exon	4246200	4246343	1000	-	.	gene_id "MSTRG.131549"; transcript_id "MSTRG.131549.1"; exon_number "4";
chr4	StringTie	exon	4247601	4249179	1000	-	.	gene_id "MSTRG.131549"; transcript_id "MSTRG.131549.1"; exon_number "5";
chr4	StringTie	transcript	4235369	4248543	1000	-	.	gene_id "MSTRG.131549"; transcript_id "MSTRG.131549.10";
chr4	StringTie	exon	4235369	4237077	1000	-	.	gene_id "MSTRG.131549"; transcript_id "MSTRG.131549.10"; exon_number "1";
chr4	StringTie	exon	4237827	4237935	1000	-	.	gene_id "MSTRG.131549"; transcript_id "MSTRG.131549.10"; exon_number "2";
chr4	StringTie	exon	4240321	4240479	1000	-	.	gene_id "MSTRG.131549"; transcript_id "MSTRG.131549.10"; exon_number "3";
chr4	StringTie	exon	4245178	4248543	1000	-	.	gene_id "MSTRG.131549"; transcript_id "MSTRG.131549.10"; exon_number "4";
chr4	StringTie	transcript	4235370	4249060	1000	-	.	gene_id "MSTRG.131549"; transcript_id "MSTRG.131549.11";
chr4	StringTie	exon	4235370	4236254	1000	-	.	gene_id "MSTRG.131549"; transcript_id "MSTRG.131549.11"; exon_number "1";
chr4	StringTie	exon	4237827	4237935	1000	-	.	gene_id "MSTRG.131549"; transcript_id "MSTRG.131549.11"; exon_number "2";
chr4	StringTie	exon	4240321	4240479	1000	-	.	gene_id "MSTRG.131549"; transcript_id "MSTRG.131549.11"; exon_number "3";
chr4	StringTie	exon	4246202	4246343	1000	-	.	gene_id "MSTRG.131549"; transcript_id "MSTRG.131549.11"; exon_number "4";
chr4	StringTie	exon	4247540	4249060	1000	-	.	gene_id "MSTRG.131549"; transcript_id "MSTRG.131549.11"; exon_number "5";
chr4	StringTie	transcript	4235375	4248241	1000	-	.	gene_id "MSTRG.131549"; transcript_id "MSTRG.131549.12";
chr4	StringTie	exon	4235375	4237077	1000	-	.	gene_id "MSTRG.131549"; transcript_id "MSTRG.131549.12"; exon_number "1";
chr4	StringTie	exon	4237827	4237935	1000	-	.	gene_id "MSTRG.131549"; transcript_id "MSTRG.131549.12"; exon_number "2";
chr4	StringTie	exon	4240321	4240479	1000	-	.	gene_id "MSTRG.131549"; transcript_id "MSTRG.131549.12"; exon_number "3";
chr4	StringTie	exon	4246202	4246316	1000	-	.	gene_id "MSTRG.131549"; transcript_id "MSTRG.131549.12"; exon_number "4";
chr4	StringTie	exon	4248111	4248241	1000	-	.	gene_id "MSTRG.131549"; transcript_id "MSTRG.131549.12"; exon_number "5";
chr4	StringTie	transcript	4235379	4248794	1000	-	.	gene_id "MSTRG.131549"; transcript_id "MSTRG.131549.13";
chr4	StringTie	exon	4235379	4237077	1000	-	.	gene_id "MSTRG.131549"; transcript_id "MSTRG.131549.13"; exon_number "1";
chr4	StringTie	exon	4237827	4237935	1000	-	.	gene_id "MSTRG.131549"; transcript_id "MSTRG.131549.13"; exon_number "2";
chr4	StringTie	exon	4240321	4240474	1000	-	.	gene_id "MSTRG.131549"; transcript_id "MSTRG.131549.13"; exon_number "3";
chr4	StringTie	exon	4246200	4246343	1000	-	.	gene_id "MSTRG.131549"; transcript_id "MSTRG.131549.13"; exon_number "4";
chr4	StringTie	exon	4248106	4248794	1000	-	.	gene_id "MSTRG.131549"; transcript_id "MSTRG.131549.13"; exon_number "5";
chr4	StringTie	transcript	4235441	4248235	1000	-	.	gene_id "MSTRG.131549"; transcript_id "MSTRG.131549.14";
chr4	StringTie	exon	4235441	4237077	1000	-	.	gene_id "MSTRG.131549"; transcript_id "MSTRG.131549.14"; exon_number "1";
chr4	StringTie	exon	4237827	4237935	1000	-	.	gene_id "MSTRG.131549"; transcript_id "MSTRG.131549.14"; exon_number "2";
chr4	StringTie	exon	4240321	4240479	1000	-	.	gene_id "MSTRG.131549"; transcript_id "MSTRG.131549.14"; exon_number "3";
chr4	StringTie	exon	4246202	4246342	1000	-	.	gene_id "MSTRG.131549"; transcript_id "MSTRG.131549.14"; exon_number "4";
chr4	StringTie	exon	4248106	4248235	1000	-	.	gene_id "MSTRG.131549"; transcript_id "MSTRG.131549.14"; exon_number "5";
chr4	StringTie	transcript	4235441	4248709	1000	-	.	gene_id "MSTRG.131549"; transcript_id "MSTRG.131549.15";
chr4	StringTie	exon	4235441	4236254	1000	-	.	gene_id "MSTRG.131549"; transcript_id "MSTRG.131549.15"; exon_number "1";
chr4	StringTie	exon	4237827	4237935	1000	-	.	gene_id "MSTRG.131549"; transcript_id "MSTRG.131549.15"; exon_number "2";
chr4	StringTie	exon	4240321	4240474	1000	-	.	gene_id "MSTRG.131549"; transcript_id "MSTRG.131549.15"; exon_number "3";
chr4	StringTie	exon	4246200	4246343	1000	-	.	gene_id "MSTRG.131549"; transcript_id "MSTRG.131549.15"; exon_number "4";
chr4	StringTie	exon	4248106	4248709	1000	-	.	gene_id "MSTRG.131549"; transcript_id "MSTRG.131549.15"; exon_number "5";
chr4	StringTie	transcript	4235460	4248975	1000	-	.	gene_id "MSTRG.131549"; transcript_id "MSTRG.131549.16";
chr4	StringTie	exon	4235460	4236254	1000	-	.	gene_id "MSTRG.131549"; transcript_id "MSTRG.131549.16"; exon_number "1";
chr4	StringTie	exon	4237827	4237935	1000	-	.	gene_id "MSTRG.131549"; transcript_id "MSTRG.131549.16"; exon_number "2";
chr4	StringTie	exon	4240321	4240479	1000	-	.	gene_id "MSTRG.131549"; transcript_id "MSTRG.131549.16"; exon_number "3";
chr4	StringTie	exon	4246202	4246331	1000	-	.	gene_id "MSTRG.131549"; transcript_id "MSTRG.131549.16"; exon_number "4";
chr4	StringTie	exon	4248106	4248975	1000	-	.	gene_id "MSTRG.131549"; transcript_id "MSTRG.131549.16"; exon_number "5";
chr4	StringTie	transcript	4235467	4249778	1000	-	.	gene_id "MSTRG.131549"; transcript_id "MSTRG.131549.17";
chr4	StringTie	exon	4235467	4237077	1000	-	.	gene_id "MSTRG.131549"; transcript_id "MSTRG.131549.17"; exon_number "1";
chr4	StringTie	exon	4237827	4237935	1000	-	.	gene_id "MSTRG.131549"; transcript_id "MSTRG.131549.17"; exon_number "2";
chr4	StringTie	exon	4240321	4240461	1000	-	.	gene_id "MSTRG.131549"; transcript_id "MSTRG.131549.17"; exon_number "3";
chr4	StringTie	exon	4246202	4246343	1000	-	.	gene_id "MSTRG.131549"; transcript_id "MSTRG.131549.17"; exon_number "4";
chr4	StringTie	exon	4247601	4249778	1000	-	.	gene_id "MSTRG.131549"; transcript_id "MSTRG.131549.17"; exon_number "5";
chr4	StringTie	transcript	4235479	4248805	1000	-	.	gene_id "MSTRG.131549"; transcript_id "MSTRG.131549.18";
chr4	StringTie	exon	4235479	4237077	1000	-	.	gene_id "MSTRG.131549"; transcript_id "MSTRG.131549.18"; exon_number "1";
chr4	StringTie	exon	4237827	4237935	1000	-	.	gene_id "MSTRG.131549"; transcript_id "MSTRG.131549.18"; exon_number "2";
chr4	StringTie	exon	4240321	4240479	1000	-	.	gene_id "MSTRG.131549"; transcript_id "MSTRG.131549.18"; exon_number "3";
chr4	StringTie	exon	4246202	4246343	1000	-	.	gene_id "MSTRG.131549"; transcript_id "MSTRG.131549.18"; exon_number "4";
chr4	StringTie	exon	4248079	4248805	1000	-	.	gene_id "MSTRG.131549"; transcript_id "MSTRG.131549.18"; exon_number "5";
chr4	StringTie	transcript	4235518	4248249	1000	-	.	gene_id "MSTRG.131549"; transcript_id "MSTRG.131549.19";
chr4	StringTie	exon	4235518	4237077	1000	-	.	gene_id "MSTRG.131549"; transcript_id "MSTRG.131549.19"; exon_number "1";
chr4	StringTie	exon	4237827	4237935	1000	-	.	gene_id "MSTRG.131549"; transcript_id "MSTRG.131549.19"; exon_number "2";
chr4	StringTie	exon	4240321	4240461	1000	-	.	gene_id "MSTRG.131549"; transcript_id "MSTRG.131549.19"; exon_number "3";
chr4	StringTie	exon	4246202	4246343	1000	-	.	gene_id "MSTRG.131549"; transcript_id "MSTRG.131549.19"; exon_number "4";
chr4	StringTie	exon	4248106	4248249	1000	-	.	gene_id "MSTRG.131549"; transcript_id "MSTRG.131549.19"; exon_number "5";
chr4	StringTie	transcript	4235256	4249828	1000	-	.	gene_id "MSTRG.131549"; transcript_id "MSTRG.131549.2";
chr4	StringTie	exon	4235256	4237077	1000	-	.	gene_id "MSTRG.131549"; transcript_id "MSTRG.131549.2"; exon_number "1";
chr4	StringTie	exon	4237827	4237935	1000	-	.	gene_id "MSTRG.131549"; transcript_id "MSTRG.131549.2"; exon_number "2";
chr4	StringTie	exon	4240321	4240479	1000	-	.	gene_id "MSTRG.131549"; transcript_id "MSTRG.131549.2"; exon_number "3";
chr4	StringTie	exon	4246202	4246343	1000	-	.	gene_id "MSTRG.131549"; transcript_id "MSTRG.131549.2"; exon_number "4";
chr4	StringTie	exon	4247601	4249828	1000	-	.	gene_id "MSTRG.131549"; transcript_id "MSTRG.131549.2"; exon_number "5";
chr4	StringTie	transcript	4235534	4248240	1000	-	.	gene_id "MSTRG.131549"; transcript_id "MSTRG.131549.20";
chr4	StringTie	exon	4235534	4236250	1000	-	.	gene_id "MSTRG.131549"; transcript_id "MSTRG.131549.20"; exon_number "1";
chr4	StringTie	exon	4237827	4237935	1000	-	.	gene_id "MSTRG.131549"; transcript_id "MSTRG.131549.20"; exon_number "2";
chr4	StringTie	exon	4240321	4240479	1000	-	.	gene_id "MSTRG.131549"; transcript_id "MSTRG.131549.20"; exon_number "3";
chr4	StringTie	exon	4246202	4246343	1000	-	.	gene_id "MSTRG.131549"; transcript_id "MSTRG.131549.20"; exon_number "4";
chr4	StringTie	exon	4247601	4248240	1000	-	.	gene_id "MSTRG.131549"; transcript_id "MSTRG.131549.20"; exon_number "5";
chr4	StringTie	transcript	4235536	4248244	1000	-	.	gene_id "MSTRG.131549"; transcript_id "MSTRG.131549.21";
chr4	StringTie	exon	4235536	4237077	1000	-	.	gene_id "MSTRG.131549"; transcript_id "MSTRG.131549.21"; exon_number "1";
chr4	StringTie	exon	4237827	4237935	1000	-	.	gene_id "MSTRG.131549"; transcript_id "MSTRG.131549.21"; exon_number "2";
chr4	StringTie	exon	4240321	4240479	1000	-	.	gene_id "MSTRG.131549"; transcript_id "MSTRG.131549.21"; exon_number "3";
chr4	StringTie	exon	4246202	4246343	1000	-	.	gene_id "MSTRG.131549"; transcript_id "MSTRG.131549.21"; exon_number "4";
chr4	StringTie	exon	4247628	4248244	1000	-	.	gene_id "MSTRG.131549"; transcript_id "MSTRG.131549.21"; exon_number "5";
chr4	StringTie	transcript	4235539	4249828	1000	-	.	gene_id "MSTRG.131549"; transcript_id "MSTRG.131549.22";
chr4	StringTie	exon	4235539	4236065	1000	-	.	gene_id "MSTRG.131549"; transcript_id "MSTRG.131549.22"; exon_number "1";
chr4	StringTie	exon	4236165	4237077	1000	-	.	gene_id "MSTRG.131549"; transcript_id "MSTRG.131549.22"; exon_number "2";
chr4	StringTie	exon	4237827	4237935	1000	-	.	gene_id "MSTRG.131549"; transcript_id "MSTRG.131549.22"; exon_number "3";
chr4	StringTie	exon	4240321	4240479	1000	-	.	gene_id "MSTRG.131549"; transcript_id "MSTRG.131549.22"; exon_number "4";
chr4	StringTie	exon	4246202	4246331	1000	-	.	gene_id "MSTRG.131549"; transcript_id "MSTRG.131549.22"; exon_number "5";
chr4	StringTie	exon	4248106	4249828	1000	-	.	gene_id "MSTRG.131549"; transcript_id "MSTRG.131549.22"; exon_number "6";
chr4	StringTie	transcript	4235542	4237079	1000	-	.	gene_id "MSTRG.131549"; transcript_id "MSTRG.131549.23";
chr4	StringTie	exon	4235542	4236250	1000	-	.	gene_id "MSTRG.131549"; transcript_id "MSTRG.131549.23"; exon_number "1";
chr4	StringTie	exon	4236876	4237079	1000	-	.	gene_id "MSTRG.131549"; transcript_id "MSTRG.131549.23"; exon_number "2";
chr4	StringTie	transcript	4235542	4240058	1000	-	.	gene_id "MSTRG.131549"; transcript_id "MSTRG.131549.24";
chr4	StringTie	exon	4235542	4237077	1000	-	.	gene_id "MSTRG.131549"; transcript_id "MSTRG.131549.24"; exon_number "1";
chr4	StringTie	exon	4237827	4237935	1000	-	.	gene_id "MSTRG.131549"; transcript_id "MSTRG.131549.24"; exon_number "2";
chr4	StringTie	exon	4239915	4240058	1000	-	.	gene_id "MSTRG.131549"; transcript_id "MSTRG.131549.24"; exon_number "3";
chr4	StringTie	transcript	4235542	4247557	1000	-	.	gene_id "MSTRG.131549"; transcript_id "MSTRG.131549.25";
chr4	StringTie	exon	4235542	4236256	1000	-	.	gene_id "MSTRG.131549"; transcript_id "MSTRG.131549.25"; exon_number "1";
chr4	StringTie	exon	4237827	4237935	1000	-	.	gene_id "MSTRG.131549"; transcript_id "MSTRG.131549.25"; exon_number "2";
chr4	StringTie	exon	4240321	4240479	1000	-	.	gene_id "MSTRG.131549"; transcript_id "MSTRG.131549.25"; exon_number "3";
chr4	StringTie	exon	4246202	4246343	1000	-	.	gene_id "MSTRG.131549"; transcript_id "MSTRG.131549.25"; exon_number "4";
chr4	StringTie	exon	4247540	4247557	1000	-	.	gene_id "MSTRG.131549"; transcript_id "MSTRG.131549.25"; exon_number "5";
chr4	StringTie	transcript	4235542	4259792	1000	-	.	gene_id "MSTRG.131549"; transcript_id "MSTRG.131549.26";
chr4	StringTie	exon	4235542	4236254	1000	-	.	gene_id "MSTRG.131549"; transcript_id "MSTRG.131549.26"; exon_number "1";
chr4	StringTie	exon	4237827	4237935	1000	-	.	gene_id "MSTRG.131549"; transcript_id "MSTRG.131549.26"; exon_number "2";
chr4	StringTie	exon	4240321	4240479	1000	-	.	gene_id "MSTRG.131549"; transcript_id "MSTRG.131549.26"; exon_number "3";
chr4	StringTie	exon	4246202	4246343	1000	-	.	gene_id "MSTRG.131549"; transcript_id "MSTRG.131549.26"; exon_number "4";
chr4	StringTie	exon	4259611	4259792	1000	-	.	gene_id "MSTRG.131549"; transcript_id "MSTRG.131549.26"; exon_number "5";
chr4	StringTie	transcript	4235574	4248228	1000	-	.	gene_id "MSTRG.131549"; transcript_id "MSTRG.131549.29";
chr4	StringTie	exon	4235574	4236256	1000	-	.	gene_id "MSTRG.131549"; transcript_id "MSTRG.131549.29"; exon_number "1";
chr4	StringTie	exon	4237827	4237935	1000	-	.	gene_id "MSTRG.131549"; transcript_id "MSTRG.131549.29"; exon_number "2";
chr4	StringTie	exon	4240321	4240479	1000	-	.	gene_id "MSTRG.131549"; transcript_id "MSTRG.131549.29"; exon_number "3";
chr4	StringTie	exon	4246202	4246331	1000	-	.	gene_id "MSTRG.131549"; transcript_id "MSTRG.131549.29"; exon_number "4";
chr4	StringTie	exon	4248106	4248228	1000	-	.	gene_id "MSTRG.131549"; transcript_id "MSTRG.131549.29"; exon_number "5";
chr4	StringTie	transcript	4235277	4250023	1000	-	.	gene_id "MSTRG.131549"; transcript_id "MSTRG.131549.3";
chr4	StringTie	exon	4235277	4237077	1000	-	.	gene_id "MSTRG.131549"; transcript_id "MSTRG.131549.3"; exon_number "1";
chr4	StringTie	exon	4237827	4237935	1000	-	.	gene_id "MSTRG.131549"; transcript_id "MSTRG.131549.3"; exon_number "2";
chr4	StringTie	exon	4240321	4240479	1000	-	.	gene_id "MSTRG.131549"; transcript_id "MSTRG.131549.3"; exon_number "3";
chr4	StringTie	exon	4246202	4246343	1000	-	.	gene_id "MSTRG.131549"; transcript_id "MSTRG.131549.3"; exon_number "4";
chr4	StringTie	exon	4248106	4250023	1000	-	.	gene_id "MSTRG.131549"; transcript_id "MSTRG.131549.3"; exon_number "5";
chr4	StringTie	transcript	4235576	4242124	1000	-	.	gene_id "MSTRG.131549"; transcript_id "MSTRG.131549.30";
chr4	StringTie	exon	4235576	4236254	1000	-	.	gene_id "MSTRG.131549"; transcript_id "MSTRG.131549.30"; exon_number "1";
chr4	StringTie	exon	4237827	4237935	1000	-	.	gene_id "MSTRG.131549"; transcript_id "MSTRG.131549.30"; exon_number "2";
chr4	StringTie	exon	4240321	4240479	1000	-	.	gene_id "MSTRG.131549"; transcript_id "MSTRG.131549.30"; exon_number "3";
chr4	StringTie	exon	4242101	4242124	1000	-	.	gene_id "MSTRG.131549"; transcript_id "MSTRG.131549.30"; exon_number "4";
chr4	StringTie	transcript	4235589	4248229	1000	-	.	gene_id "MSTRG.131549"; transcript_id "MSTRG.131549.31";
chr4	StringTie	exon	4235589	4237077	1000	-	.	gene_id "MSTRG.131549"; transcript_id "MSTRG.131549.31"; exon_number "1";
chr4	StringTie	exon	4237827	4237935	1000	-	.	gene_id "MSTRG.131549"; transcript_id "MSTRG.131549.31"; exon_number "2";
chr4	StringTie	exon	4240321	4240461	1000	-	.	gene_id "MSTRG.131549"; transcript_id "MSTRG.131549.31"; exon_number "3";
chr4	StringTie	exon	4246202	4246331	1000	-	.	gene_id "MSTRG.131549"; transcript_id "MSTRG.131549.31"; exon_number "4";
chr4	StringTie	exon	4248106	4248229	1000	-	.	gene_id "MSTRG.131549"; transcript_id "MSTRG.131549.31"; exon_number "5";
chr4	StringTie	transcript	4235293	4249563	1000	-	.	gene_id "MSTRG.131549"; transcript_id "MSTRG.131549.4";
chr4	StringTie	exon	4235293	4236254	1000	-	.	gene_id "MSTRG.131549"; transcript_id "MSTRG.131549.4"; exon_number "1";
chr4	StringTie	exon	4237827	4237935	1000	-	.	gene_id "MSTRG.131549"; transcript_id "MSTRG.131549.4"; exon_number "2";
chr4	StringTie	exon	4240321	4240479	1000	-	.	gene_id "MSTRG.131549"; transcript_id "MSTRG.131549.4"; exon_number "3";
chr4	StringTie	exon	4246202	4246343	1000	-	.	gene_id "MSTRG.131549"; transcript_id "MSTRG.131549.4"; exon_number "4";
chr4	StringTie	exon	4248106	4249563	1000	-	.	gene_id "MSTRG.131549"; transcript_id "MSTRG.131549.4"; exon_number "5";
chr4	StringTie	transcript	4235295	4249828	1000	-	.	gene_id "MSTRG.131549"; transcript_id "MSTRG.131549.5";
chr4	StringTie	exon	4235295	4236254	1000	-	.	gene_id "MSTRG.131549"; transcript_id "MSTRG.131549.5"; exon_number "1";
chr4	StringTie	exon	4237827	4237935	1000	-	.	gene_id "MSTRG.131549"; transcript_id "MSTRG.131549.5"; exon_number "2";
chr4	StringTie	exon	4240321	4240479	1000	-	.	gene_id "MSTRG.131549"; transcript_id "MSTRG.131549.5"; exon_number "3";
chr4	StringTie	exon	4246202	4246343	1000	-	.	gene_id "MSTRG.131549"; transcript_id "MSTRG.131549.5"; exon_number "4";
chr4	StringTie	exon	4247601	4249828	1000	-	.	gene_id "MSTRG.131549"; transcript_id "MSTRG.131549.5"; exon_number "5";
chr4	StringTie	transcript	4235303	4249814	1000	-	.	gene_id "MSTRG.131549"; transcript_id "MSTRG.131549.6";
chr4	StringTie	exon	4235303	4236250	1000	-	.	gene_id "MSTRG.131549"; transcript_id "MSTRG.131549.6"; exon_number "1";
chr4	StringTie	exon	4237827	4237935	1000	-	.	gene_id "MSTRG.131549"; transcript_id "MSTRG.131549.6"; exon_number "2";
chr4	StringTie	exon	4240321	4240479	1000	-	.	gene_id "MSTRG.131549"; transcript_id "MSTRG.131549.6"; exon_number "3";
chr4	StringTie	exon	4246202	4246343	1000	-	.	gene_id "MSTRG.131549"; transcript_id "MSTRG.131549.6"; exon_number "4";
chr4	StringTie	exon	4248106	4249814	1000	-	.	gene_id "MSTRG.131549"; transcript_id "MSTRG.131549.6"; exon_number "5";
chr4	StringTie	transcript	4235314	4249025	1000	-	.	gene_id "MSTRG.131549"; transcript_id "MSTRG.131549.7";
chr4	StringTie	exon	4235314	4237077	1000	-	.	gene_id "MSTRG.131549"; transcript_id "MSTRG.131549.7"; exon_number "1";
chr4	StringTie	exon	4237827	4237935	1000	-	.	gene_id "MSTRG.131549"; transcript_id "MSTRG.131549.7"; exon_number "2";
chr4	StringTie	exon	4240321	4240479	1000	-	.	gene_id "MSTRG.131549"; transcript_id "MSTRG.131549.7"; exon_number "3";
chr4	StringTie	exon	4246202	4246331	1000	-	.	gene_id "MSTRG.131549"; transcript_id "MSTRG.131549.7"; exon_number "4";
chr4	StringTie	exon	4248106	4249025	1000	-	.	gene_id "MSTRG.131549"; transcript_id "MSTRG.131549.7"; exon_number "5";
chr4	StringTie	transcript	4235315	4249621	1000	-	.	gene_id "MSTRG.131549"; transcript_id "MSTRG.131549.8";
chr4	StringTie	exon	4235315	4237077	1000	-	.	gene_id "MSTRG.131549"; transcript_id "MSTRG.131549.8"; exon_number "1";
chr4	StringTie	exon	4237827	4237935	1000	-	.	gene_id "MSTRG.131549"; transcript_id "MSTRG.131549.8"; exon_number "2";
chr4	StringTie	exon	4240321	4240479	1000	-	.	gene_id "MSTRG.131549"; transcript_id "MSTRG.131549.8"; exon_number "3";
chr4	StringTie	exon	4246202	4246343	1000	-	.	gene_id "MSTRG.131549"; transcript_id "MSTRG.131549.8"; exon_number "4";
chr4	StringTie	exon	4247540	4249621	1000	-	.	gene_id "MSTRG.131549"; transcript_id "MSTRG.131549.8"; exon_number "5";
chr4	StringTie	transcript	4235356	4259699	1000	-	.	gene_id "MSTRG.131549"; transcript_id "MSTRG.131549.9";
chr4	StringTie	exon	4235356	4237077	1000	-	.	gene_id "MSTRG.131549"; transcript_id "MSTRG.131549.9"; exon_number "1";
chr4	StringTie	exon	4237827	4237935	1000	-	.	gene_id "MSTRG.131549"; transcript_id "MSTRG.131549.9"; exon_number "2";
chr4	StringTie	exon	4240321	4240479	1000	-	.	gene_id "MSTRG.131549"; transcript_id "MSTRG.131549.9"; exon_number "3";
chr4	StringTie	exon	4246202	4246343	1000	-	.	gene_id "MSTRG.131549"; transcript_id "MSTRG.131549.9"; exon_number "4";
chr4	StringTie	exon	4259611	4259699	1000	-	.	gene_id "MSTRG.131549"; transcript_id "MSTRG.131549.9"; exon_number "5";
chr1	StringTie	transcript	188451591	188452075	1000	.	.	gene_id "MSTRG.13155"; transcript_id "MSTRG.13155.1";
chr1	StringTie	exon	188451591	188452075	1000	.	.	gene_id "MSTRG.13155"; transcript_id "MSTRG.13155.1"; exon_number "1";
chr4	StringTie	transcript	4250619	4250855	1000	.	.	gene_id "MSTRG.131550"; transcript_id "MSTRG.131550.1";
chr4	StringTie	exon	4250619	4250855	1000	.	.	gene_id "MSTRG.131550"; transcript_id "MSTRG.131550.1"; exon_number "1";
chr4	StringTie	transcript	4251667	4251960	1000	.	.	gene_id "MSTRG.131551"; transcript_id "MSTRG.131551.1";
chr4	StringTie	exon	4251667	4251960	1000	.	.	gene_id "MSTRG.131551"; transcript_id "MSTRG.131551.1"; exon_number "1";
chr4	StringTie	transcript	4253002	4253337	1000	.	.	gene_id "MSTRG.131552"; transcript_id "MSTRG.131552.1";
chr4	StringTie	exon	4253002	4253337	1000	.	.	gene_id "MSTRG.131552"; transcript_id "MSTRG.131552.1"; exon_number "1";
chr4	StringTie	transcript	4253612	4253844	1000	.	.	gene_id "MSTRG.131553"; transcript_id "MSTRG.131553.1";
chr4	StringTie	exon	4253612	4253844	1000	.	.	gene_id "MSTRG.131553"; transcript_id "MSTRG.131553.1"; exon_number "1";
chr4	StringTie	transcript	4256849	4257169	1000	.	.	gene_id "MSTRG.131554"; transcript_id "MSTRG.131554.1";
chr4	StringTie	exon	4256849	4257169	1000	.	.	gene_id "MSTRG.131554"; transcript_id "MSTRG.131554.1"; exon_number "1";
chr4	StringTie	transcript	4258628	4258918	1000	-	.	gene_id "MSTRG.131555"; transcript_id "MSTRG.131555.1";
chr4	StringTie	exon	4258628	4258918	1000	-	.	gene_id "MSTRG.131555"; transcript_id "MSTRG.131555.1"; exon_number "1";
chr4	StringTie	transcript	4265429	4265789	1000	.	.	gene_id "MSTRG.131556"; transcript_id "MSTRG.131556.1";
chr4	StringTie	exon	4265429	4265789	1000	.	.	gene_id "MSTRG.131556"; transcript_id "MSTRG.131556.1"; exon_number "1";
chr4	StringTie	transcript	4267701	4290169	1000	-	.	gene_id "MSTRG.131557"; transcript_id "ENST00000343470"; gene_name "LYAR"; ref_gene_id "ENSG00000145220";
chr4	StringTie	exon	4267701	4268023	1000	-	.	gene_id "MSTRG.131557"; transcript_id "ENST00000343470"; exon_number "1"; gene_name "LYAR"; ref_gene_id "ENSG00000145220";
chr4	StringTie	exon	4268530	4268615	1000	-	.	gene_id "MSTRG.131557"; transcript_id "ENST00000343470"; exon_number "2"; gene_name "LYAR"; ref_gene_id "ENSG00000145220";
chr4	StringTie	exon	4273583	4273669	1000	-	.	gene_id "MSTRG.131557"; transcript_id "ENST00000343470"; exon_number "3"; gene_name "LYAR"; ref_gene_id "ENSG00000145220";
chr4	StringTie	exon	4274367	4274769	1000	-	.	gene_id "MSTRG.131557"; transcript_id "ENST00000343470"; exon_number "4"; gene_name "LYAR"; ref_gene_id "ENSG00000145220";
chr4	StringTie	exon	4279447	4279530	1000	-	.	gene_id "MSTRG.131557"; transcript_id "ENST00000343470"; exon_number "5"; gene_name "LYAR"; ref_gene_id "ENSG00000145220";
chr4	StringTie	exon	4279642	4279749	1000	-	.	gene_id "MSTRG.131557"; transcript_id "ENST00000343470"; exon_number "6"; gene_name "LYAR"; ref_gene_id "ENSG00000145220";
chr4	StringTie	exon	4281783	4281897	1000	-	.	gene_id "MSTRG.131557"; transcript_id "ENST00000343470"; exon_number "7"; gene_name "LYAR"; ref_gene_id "ENSG00000145220";
chr4	StringTie	exon	4283621	4283795	1000	-	.	gene_id "MSTRG.131557"; transcript_id "ENST00000343470"; exon_number "8"; gene_name "LYAR"; ref_gene_id "ENSG00000145220";
chr4	StringTie	exon	4286519	4286572	1000	-	.	gene_id "MSTRG.131557"; transcript_id "ENST00000343470"; exon_number "9"; gene_name "LYAR"; ref_gene_id "ENSG00000145220";
chr4	StringTie	exon	4290036	4290169	1000	-	.	gene_id "MSTRG.131557"; transcript_id "ENST00000343470"; exon_number "10"; gene_name "LYAR"; ref_gene_id "ENSG00000145220";
chr4	StringTie	transcript	4267704	4290021	1000	-	.	gene_id "MSTRG.131557"; transcript_id "ENST00000452476"; gene_name "LYAR"; ref_gene_id "ENSG00000145220";
chr4	StringTie	exon	4267704	4268023	1000	-	.	gene_id "MSTRG.131557"; transcript_id "ENST00000452476"; exon_number "1"; gene_name "LYAR"; ref_gene_id "ENSG00000145220";
chr4	StringTie	exon	4268530	4268615	1000	-	.	gene_id "MSTRG.131557"; transcript_id "ENST00000452476"; exon_number "2"; gene_name "LYAR"; ref_gene_id "ENSG00000145220";
chr4	StringTie	exon	4273583	4273669	1000	-	.	gene_id "MSTRG.131557"; transcript_id "ENST00000452476"; exon_number "3"; gene_name "LYAR"; ref_gene_id "ENSG00000145220";
chr4	StringTie	exon	4274367	4274769	1000	-	.	gene_id "MSTRG.131557"; transcript_id "ENST00000452476"; exon_number "4"; gene_name "LYAR"; ref_gene_id "ENSG00000145220";
chr4	StringTie	exon	4279447	4279530	1000	-	.	gene_id "MSTRG.131557"; transcript_id "ENST00000452476"; exon_number "5"; gene_name "LYAR"; ref_gene_id "ENSG00000145220";
chr4	StringTie	exon	4279642	4279749	1000	-	.	gene_id "MSTRG.131557"; transcript_id "ENST00000452476"; exon_number "6"; gene_name "LYAR"; ref_gene_id "ENSG00000145220";
chr4	StringTie	exon	4281783	4281897	1000	-	.	gene_id "MSTRG.131557"; transcript_id "ENST00000452476"; exon_number "7"; gene_name "LYAR"; ref_gene_id "ENSG00000145220";
chr4	StringTie	exon	4283621	4283795	1000	-	.	gene_id "MSTRG.131557"; transcript_id "ENST00000452476"; exon_number "8"; gene_name "LYAR"; ref_gene_id "ENSG00000145220";
chr4	StringTie	exon	4286519	4286572	1000	-	.	gene_id "MSTRG.131557"; transcript_id "ENST00000452476"; exon_number "9"; gene_name "LYAR"; ref_gene_id "ENSG00000145220";
chr4	StringTie	exon	4289986	4290021	1000	-	.	gene_id "MSTRG.131557"; transcript_id "ENST00000452476"; exon_number "10"; gene_name "LYAR"; ref_gene_id "ENSG00000145220";
chr4	StringTie	transcript	4267701	4268932	1000	-	.	gene_id "MSTRG.131557"; transcript_id "ENST00000502917"; gene_name "LYAR"; ref_gene_id "ENSG00000145220";
chr4	StringTie	exon	4267701	4268023	1000	-	.	gene_id "MSTRG.131557"; transcript_id "ENST00000502917"; exon_number "1"; gene_name "LYAR"; ref_gene_id "ENSG00000145220";
chr4	StringTie	exon	4268530	4268932	1000	-	.	gene_id "MSTRG.131557"; transcript_id "ENST00000502917"; exon_number "2"; gene_name "LYAR"; ref_gene_id "ENSG00000145220";
chr4	StringTie	transcript	4281783	4290038	1000	-	.	gene_id "MSTRG.131557"; transcript_id "ENST00000513174"; gene_name "LYAR"; ref_gene_id "ENSG00000145220";
chr4	StringTie	exon	4281783	4281897	1000	-	.	gene_id "MSTRG.131557"; transcript_id "ENST00000513174"; exon_number "1"; gene_name "LYAR"; ref_gene_id "ENSG00000145220";
chr4	StringTie	exon	4283621	4283795	1000	-	.	gene_id "MSTRG.131557"; transcript_id "ENST00000513174"; exon_number "2"; gene_name "LYAR"; ref_gene_id "ENSG00000145220";
chr4	StringTie	exon	4286519	4286572	1000	-	.	gene_id "MSTRG.131557"; transcript_id "ENST00000513174"; exon_number "3"; gene_name "LYAR"; ref_gene_id "ENSG00000145220";
chr4	StringTie	exon	4289603	4290038	1000	-	.	gene_id "MSTRG.131557"; transcript_id "ENST00000513174"; exon_number "4"; gene_name "LYAR"; ref_gene_id "ENSG00000145220";
chr4	StringTie	transcript	4267458	4290246	1000	-	.	gene_id "MSTRG.131557"; transcript_id "MSTRG.131557.1";
chr4	StringTie	exon	4267458	4268023	1000	-	.	gene_id "MSTRG.131557"; transcript_id "MSTRG.131557.1"; exon_number "1";
chr4	StringTie	exon	4268530	4268615	1000	-	.	gene_id "MSTRG.131557"; transcript_id "MSTRG.131557.1"; exon_number "2";
chr4	StringTie	exon	4273583	4273669	1000	-	.	gene_id "MSTRG.131557"; transcript_id "MSTRG.131557.1"; exon_number "3";
chr4	StringTie	exon	4274367	4274769	1000	-	.	gene_id "MSTRG.131557"; transcript_id "MSTRG.131557.1"; exon_number "4";
chr4	StringTie	exon	4279447	4279530	1000	-	.	gene_id "MSTRG.131557"; transcript_id "MSTRG.131557.1"; exon_number "5";
chr4	StringTie	exon	4279642	4279749	1000	-	.	gene_id "MSTRG.131557"; transcript_id "MSTRG.131557.1"; exon_number "6";
chr4	StringTie	exon	4281783	4281897	1000	-	.	gene_id "MSTRG.131557"; transcript_id "MSTRG.131557.1"; exon_number "7";
chr4	StringTie	exon	4283621	4283795	1000	-	.	gene_id "MSTRG.131557"; transcript_id "MSTRG.131557.1"; exon_number "8";
chr4	StringTie	exon	4290036	4290246	1000	-	.	gene_id "MSTRG.131557"; transcript_id "MSTRG.131557.1"; exon_number "9";
chr4	StringTie	transcript	4267664	4290188	1000	-	.	gene_id "MSTRG.131557"; transcript_id "MSTRG.131557.10";
chr4	StringTie	exon	4267664	4268023	1000	-	.	gene_id "MSTRG.131557"; transcript_id "MSTRG.131557.10"; exon_number "1";
chr4	StringTie	exon	4268530	4268615	1000	-	.	gene_id "MSTRG.131557"; transcript_id "MSTRG.131557.10"; exon_number "2";
chr4	StringTie	exon	4274367	4274769	1000	-	.	gene_id "MSTRG.131557"; transcript_id "MSTRG.131557.10"; exon_number "3";
chr4	StringTie	exon	4279447	4279530	1000	-	.	gene_id "MSTRG.131557"; transcript_id "MSTRG.131557.10"; exon_number "4";
chr4	StringTie	exon	4279642	4279749	1000	-	.	gene_id "MSTRG.131557"; transcript_id "MSTRG.131557.10"; exon_number "5";
chr4	StringTie	exon	4281783	4281897	1000	-	.	gene_id "MSTRG.131557"; transcript_id "MSTRG.131557.10"; exon_number "6";
chr4	StringTie	exon	4283621	4283795	1000	-	.	gene_id "MSTRG.131557"; transcript_id "MSTRG.131557.10"; exon_number "7";
chr4	StringTie	exon	4286519	4286572	1000	-	.	gene_id "MSTRG.131557"; transcript_id "MSTRG.131557.10"; exon_number "8";
chr4	StringTie	exon	4290036	4290188	1000	-	.	gene_id "MSTRG.131557"; transcript_id "MSTRG.131557.10"; exon_number "9";
chr4	StringTie	transcript	4267676	4271768	1000	-	.	gene_id "MSTRG.131557"; transcript_id "MSTRG.131557.11";
chr4	StringTie	exon	4267676	4268023	1000	-	.	gene_id "MSTRG.131557"; transcript_id "MSTRG.131557.11"; exon_number "1";
chr4	StringTie	exon	4268530	4268615	1000	-	.	gene_id "MSTRG.131557"; transcript_id "MSTRG.131557.11"; exon_number "2";
chr4	StringTie	exon	4270963	4271768	1000	-	.	gene_id "MSTRG.131557"; transcript_id "MSTRG.131557.11"; exon_number "3";
chr4	StringTie	transcript	4267697	4290144	1000	-	.	gene_id "MSTRG.131557"; transcript_id "MSTRG.131557.12";
chr4	StringTie	exon	4267697	4268023	1000	-	.	gene_id "MSTRG.131557"; transcript_id "MSTRG.131557.12"; exon_number "1";
chr4	StringTie	exon	4268530	4268615	1000	-	.	gene_id "MSTRG.131557"; transcript_id "MSTRG.131557.12"; exon_number "2";
chr4	StringTie	exon	4273583	4273669	1000	-	.	gene_id "MSTRG.131557"; transcript_id "MSTRG.131557.12"; exon_number "3";
chr4	StringTie	exon	4274367	4274769	1000	-	.	gene_id "MSTRG.131557"; transcript_id "MSTRG.131557.12"; exon_number "4";
chr4	StringTie	exon	4279447	4279530	1000	-	.	gene_id "MSTRG.131557"; transcript_id "MSTRG.131557.12"; exon_number "5";
chr4	StringTie	exon	4279642	4279748	1000	-	.	gene_id "MSTRG.131557"; transcript_id "MSTRG.131557.12"; exon_number "6";
chr4	StringTie	exon	4281784	4281897	1000	-	.	gene_id "MSTRG.131557"; transcript_id "MSTRG.131557.12"; exon_number "7";
chr4	StringTie	exon	4283621	4283795	1000	-	.	gene_id "MSTRG.131557"; transcript_id "MSTRG.131557.12"; exon_number "8";
chr4	StringTie	exon	4290036	4290144	1000	-	.	gene_id "MSTRG.131557"; transcript_id "MSTRG.131557.12"; exon_number "9";
chr4	StringTie	transcript	4267700	4290184	1000	-	.	gene_id "MSTRG.131557"; transcript_id "MSTRG.131557.13";
chr4	StringTie	exon	4267700	4268023	1000	-	.	gene_id "MSTRG.131557"; transcript_id "MSTRG.131557.13"; exon_number "1";
chr4	StringTie	exon	4268530	4268615	1000	-	.	gene_id "MSTRG.131557"; transcript_id "MSTRG.131557.13"; exon_number "2";
chr4	StringTie	exon	4273583	4273669	1000	-	.	gene_id "MSTRG.131557"; transcript_id "MSTRG.131557.13"; exon_number "3";
chr4	StringTie	exon	4274367	4274455	1000	-	.	gene_id "MSTRG.131557"; transcript_id "MSTRG.131557.13"; exon_number "4";
chr4	StringTie	exon	4274503	4274769	1000	-	.	gene_id "MSTRG.131557"; transcript_id "MSTRG.131557.13"; exon_number "5";
chr4	StringTie	exon	4279447	4279530	1000	-	.	gene_id "MSTRG.131557"; transcript_id "MSTRG.131557.13"; exon_number "6";
chr4	StringTie	exon	4279642	4279749	1000	-	.	gene_id "MSTRG.131557"; transcript_id "MSTRG.131557.13"; exon_number "7";
chr4	StringTie	exon	4281783	4281897	1000	-	.	gene_id "MSTRG.131557"; transcript_id "MSTRG.131557.13"; exon_number "8";
chr4	StringTie	exon	4283621	4283795	1000	-	.	gene_id "MSTRG.131557"; transcript_id "MSTRG.131557.13"; exon_number "9";
chr4	StringTie	exon	4290036	4290184	1000	-	.	gene_id "MSTRG.131557"; transcript_id "MSTRG.131557.13"; exon_number "10";
chr4	StringTie	transcript	4267701	4290176	1000	-	.	gene_id "MSTRG.131557"; transcript_id "MSTRG.131557.14";
chr4	StringTie	exon	4267701	4268023	1000	-	.	gene_id "MSTRG.131557"; transcript_id "MSTRG.131557.14"; exon_number "1";
chr4	StringTie	exon	4268530	4268615	1000	-	.	gene_id "MSTRG.131557"; transcript_id "MSTRG.131557.14"; exon_number "2";
chr4	StringTie	exon	4273583	4273669	1000	-	.	gene_id "MSTRG.131557"; transcript_id "MSTRG.131557.14"; exon_number "3";
chr4	StringTie	exon	4274367	4274769	1000	-	.	gene_id "MSTRG.131557"; transcript_id "MSTRG.131557.14"; exon_number "4";
chr4	StringTie	exon	4279447	4279479	1000	-	.	gene_id "MSTRG.131557"; transcript_id "MSTRG.131557.14"; exon_number "5";
chr4	StringTie	exon	4281827	4281897	1000	-	.	gene_id "MSTRG.131557"; transcript_id "MSTRG.131557.14"; exon_number "6";
chr4	StringTie	exon	4283621	4283795	1000	-	.	gene_id "MSTRG.131557"; transcript_id "MSTRG.131557.14"; exon_number "7";
chr4	StringTie	exon	4286519	4286572	1000	-	.	gene_id "MSTRG.131557"; transcript_id "MSTRG.131557.14"; exon_number "8";
chr4	StringTie	exon	4290036	4290176	1000	-	.	gene_id "MSTRG.131557"; transcript_id "MSTRG.131557.14"; exon_number "9";
chr4	StringTie	transcript	4267701	4290159	1000	-	.	gene_id "MSTRG.131557"; transcript_id "MSTRG.131557.15";
chr4	StringTie	exon	4267701	4268023	1000	-	.	gene_id "MSTRG.131557"; transcript_id "MSTRG.131557.15"; exon_number "1";
chr4	StringTie	exon	4268530	4268615	1000	-	.	gene_id "MSTRG.131557"; transcript_id "MSTRG.131557.15"; exon_number "2";
chr4	StringTie	exon	4273583	4273669	1000	-	.	gene_id "MSTRG.131557"; transcript_id "MSTRG.131557.15"; exon_number "3";
chr4	StringTie	exon	4274367	4274769	1000	-	.	gene_id "MSTRG.131557"; transcript_id "MSTRG.131557.15"; exon_number "4";
chr4	StringTie	exon	4279447	4279530	1000	-	.	gene_id "MSTRG.131557"; transcript_id "MSTRG.131557.15"; exon_number "5";
chr4	StringTie	exon	4279642	4279749	1000	-	.	gene_id "MSTRG.131557"; transcript_id "MSTRG.131557.15"; exon_number "6";
chr4	StringTie	exon	4281783	4281897	1000	-	.	gene_id "MSTRG.131557"; transcript_id "MSTRG.131557.15"; exon_number "7";
chr4	StringTie	exon	4283621	4283795	1000	-	.	gene_id "MSTRG.131557"; transcript_id "MSTRG.131557.15"; exon_number "8";
chr4	StringTie	exon	4286519	4286572	1000	-	.	gene_id "MSTRG.131557"; transcript_id "MSTRG.131557.15"; exon_number "9";
chr4	StringTie	exon	4289603	4290159	1000	-	.	gene_id "MSTRG.131557"; transcript_id "MSTRG.131557.15"; exon_number "10";
chr4	StringTie	transcript	4267701	4275195	1000	-	.	gene_id "MSTRG.131557"; transcript_id "MSTRG.131557.16";
chr4	StringTie	exon	4267701	4271695	1000	-	.	gene_id "MSTRG.131557"; transcript_id "MSTRG.131557.16"; exon_number "1";
chr4	StringTie	exon	4273583	4273669	1000	-	.	gene_id "MSTRG.131557"; transcript_id "MSTRG.131557.16"; exon_number "2";
chr4	StringTie	exon	4274367	4275195	1000	-	.	gene_id "MSTRG.131557"; transcript_id "MSTRG.131557.16"; exon_number "3";
chr4	StringTie	transcript	4267701	4269655	1000	-	.	gene_id "MSTRG.131557"; transcript_id "MSTRG.131557.17";
chr4	StringTie	exon	4267701	4268016	1000	-	.	gene_id "MSTRG.131557"; transcript_id "MSTRG.131557.17"; exon_number "1";
chr4	StringTie	exon	4268530	4268615	1000	-	.	gene_id "MSTRG.131557"; transcript_id "MSTRG.131557.17"; exon_number "2";
chr4	StringTie	exon	4269429	4269655	1000	-	.	gene_id "MSTRG.131557"; transcript_id "MSTRG.131557.17"; exon_number "3";
chr4	StringTie	transcript	4267701	4279750	1000	-	.	gene_id "MSTRG.131557"; transcript_id "MSTRG.131557.18";
chr4	StringTie	exon	4267701	4268615	1000	-	.	gene_id "MSTRG.131557"; transcript_id "MSTRG.131557.18"; exon_number "1";
chr4	StringTie	exon	4273583	4273669	1000	-	.	gene_id "MSTRG.131557"; transcript_id "MSTRG.131557.18"; exon_number "2";
chr4	StringTie	exon	4274367	4274762	1000	-	.	gene_id "MSTRG.131557"; transcript_id "MSTRG.131557.18"; exon_number "3";
chr4	StringTie	exon	4279447	4279530	1000	-	.	gene_id "MSTRG.131557"; transcript_id "MSTRG.131557.18"; exon_number "4";
chr4	StringTie	exon	4279642	4279750	1000	-	.	gene_id "MSTRG.131557"; transcript_id "MSTRG.131557.18"; exon_number "5";
chr4	StringTie	transcript	4267701	4290185	1000	-	.	gene_id "MSTRG.131557"; transcript_id "MSTRG.131557.19";
chr4	StringTie	exon	4267701	4268023	1000	-	.	gene_id "MSTRG.131557"; transcript_id "MSTRG.131557.19"; exon_number "1";
chr4	StringTie	exon	4268530	4268615	1000	-	.	gene_id "MSTRG.131557"; transcript_id "MSTRG.131557.19"; exon_number "2";
chr4	StringTie	exon	4273583	4273669	1000	-	.	gene_id "MSTRG.131557"; transcript_id "MSTRG.131557.19"; exon_number "3";
chr4	StringTie	exon	4274367	4274649	1000	-	.	gene_id "MSTRG.131557"; transcript_id "MSTRG.131557.19"; exon_number "4";
chr4	StringTie	exon	4283707	4283795	1000	-	.	gene_id "MSTRG.131557"; transcript_id "MSTRG.131557.19"; exon_number "5";
chr4	StringTie	exon	4286519	4286572	1000	-	.	gene_id "MSTRG.131557"; transcript_id "MSTRG.131557.19"; exon_number "6";
chr4	StringTie	exon	4290036	4290185	1000	-	.	gene_id "MSTRG.131557"; transcript_id "MSTRG.131557.19"; exon_number "7";
chr4	StringTie	transcript	4267458	4290190	1000	-	.	gene_id "MSTRG.131557"; transcript_id "MSTRG.131557.2";
chr4	StringTie	exon	4267458	4268023	1000	-	.	gene_id "MSTRG.131557"; transcript_id "MSTRG.131557.2"; exon_number "1";
chr4	StringTie	exon	4268530	4268615	1000	-	.	gene_id "MSTRG.131557"; transcript_id "MSTRG.131557.2"; exon_number "2";
chr4	StringTie	exon	4269429	4273669	1000	-	.	gene_id "MSTRG.131557"; transcript_id "MSTRG.131557.2"; exon_number "3";
chr4	StringTie	exon	4274367	4274769	1000	-	.	gene_id "MSTRG.131557"; transcript_id "MSTRG.131557.2"; exon_number "4";
chr4	StringTie	exon	4279447	4279530	1000	-	.	gene_id "MSTRG.131557"; transcript_id "MSTRG.131557.2"; exon_number "5";
chr4	StringTie	exon	4279642	4279749	1000	-	.	gene_id "MSTRG.131557"; transcript_id "MSTRG.131557.2"; exon_number "6";
chr4	StringTie	exon	4281783	4281897	1000	-	.	gene_id "MSTRG.131557"; transcript_id "MSTRG.131557.2"; exon_number "7";
chr4	StringTie	exon	4283621	4283795	1000	-	.	gene_id "MSTRG.131557"; transcript_id "MSTRG.131557.2"; exon_number "8";
chr4	StringTie	exon	4286519	4286572	1000	-	.	gene_id "MSTRG.131557"; transcript_id "MSTRG.131557.2"; exon_number "9";
chr4	StringTie	exon	4290036	4290190	1000	-	.	gene_id "MSTRG.131557"; transcript_id "MSTRG.131557.2"; exon_number "10";
chr4	StringTie	transcript	4267701	4290158	1000	-	.	gene_id "MSTRG.131557"; transcript_id "MSTRG.131557.20";
chr4	StringTie	exon	4267701	4268023	1000	-	.	gene_id "MSTRG.131557"; transcript_id "MSTRG.131557.20"; exon_number "1";
chr4	StringTie	exon	4268530	4268615	1000	-	.	gene_id "MSTRG.131557"; transcript_id "MSTRG.131557.20"; exon_number "2";
chr4	StringTie	exon	4273583	4273669	1000	-	.	gene_id "MSTRG.131557"; transcript_id "MSTRG.131557.20"; exon_number "3";
chr4	StringTie	exon	4274367	4274762	1000	-	.	gene_id "MSTRG.131557"; transcript_id "MSTRG.131557.20"; exon_number "4";
chr4	StringTie	exon	4279447	4279530	1000	-	.	gene_id "MSTRG.131557"; transcript_id "MSTRG.131557.20"; exon_number "5";
chr4	StringTie	exon	4279642	4279749	1000	-	.	gene_id "MSTRG.131557"; transcript_id "MSTRG.131557.20"; exon_number "6";
chr4	StringTie	exon	4281783	4281897	1000	-	.	gene_id "MSTRG.131557"; transcript_id "MSTRG.131557.20"; exon_number "7";
chr4	StringTie	exon	4283621	4283795	1000	-	.	gene_id "MSTRG.131557"; transcript_id "MSTRG.131557.20"; exon_number "8";
chr4	StringTie	exon	4290036	4290158	1000	-	.	gene_id "MSTRG.131557"; transcript_id "MSTRG.131557.20"; exon_number "9";
chr4	StringTie	transcript	4267701	4290151	1000	-	.	gene_id "MSTRG.131557"; transcript_id "MSTRG.131557.21";
chr4	StringTie	exon	4267701	4268023	1000	-	.	gene_id "MSTRG.131557"; transcript_id "MSTRG.131557.21"; exon_number "1";
chr4	StringTie	exon	4268530	4268615	1000	-	.	gene_id "MSTRG.131557"; transcript_id "MSTRG.131557.21"; exon_number "2";
chr4	StringTie	exon	4273583	4273669	1000	-	.	gene_id "MSTRG.131557"; transcript_id "MSTRG.131557.21"; exon_number "3";
chr4	StringTie	exon	4274367	4274769	1000	-	.	gene_id "MSTRG.131557"; transcript_id "MSTRG.131557.21"; exon_number "4";
chr4	StringTie	exon	4279480	4279530	1000	-	.	gene_id "MSTRG.131557"; transcript_id "MSTRG.131557.21"; exon_number "5";
chr4	StringTie	exon	4279642	4279749	1000	-	.	gene_id "MSTRG.131557"; transcript_id "MSTRG.131557.21"; exon_number "6";
chr4	StringTie	exon	4281783	4281897	1000	-	.	gene_id "MSTRG.131557"; transcript_id "MSTRG.131557.21"; exon_number "7";
chr4	StringTie	exon	4283621	4283795	1000	-	.	gene_id "MSTRG.131557"; transcript_id "MSTRG.131557.21"; exon_number "8";
chr4	StringTie	exon	4290036	4290151	1000	-	.	gene_id "MSTRG.131557"; transcript_id "MSTRG.131557.21"; exon_number "9";
chr4	StringTie	transcript	4267701	4290187	1000	-	.	gene_id "MSTRG.131557"; transcript_id "MSTRG.131557.22";
chr4	StringTie	exon	4267701	4268023	1000	-	.	gene_id "MSTRG.131557"; transcript_id "MSTRG.131557.22"; exon_number "1";
chr4	StringTie	exon	4268530	4268615	1000	-	.	gene_id "MSTRG.131557"; transcript_id "MSTRG.131557.22"; exon_number "2";
chr4	StringTie	exon	4273583	4273669	1000	-	.	gene_id "MSTRG.131557"; transcript_id "MSTRG.131557.22"; exon_number "3";
chr4	StringTie	exon	4274367	4274769	1000	-	.	gene_id "MSTRG.131557"; transcript_id "MSTRG.131557.22"; exon_number "4";
chr4	StringTie	exon	4279447	4279530	1000	-	.	gene_id "MSTRG.131557"; transcript_id "MSTRG.131557.22"; exon_number "5";
chr4	StringTie	exon	4281783	4281897	1000	-	.	gene_id "MSTRG.131557"; transcript_id "MSTRG.131557.22"; exon_number "6";
chr4	StringTie	exon	4283621	4283795	1000	-	.	gene_id "MSTRG.131557"; transcript_id "MSTRG.131557.22"; exon_number "7";
chr4	StringTie	exon	4286519	4286572	1000	-	.	gene_id "MSTRG.131557"; transcript_id "MSTRG.131557.22"; exon_number "8";
chr4	StringTie	exon	4290036	4290187	1000	-	.	gene_id "MSTRG.131557"; transcript_id "MSTRG.131557.22"; exon_number "9";
chr4	StringTie	transcript	4267701	4290176	1000	-	.	gene_id "MSTRG.131557"; transcript_id "MSTRG.131557.23";
chr4	StringTie	exon	4267701	4268023	1000	-	.	gene_id "MSTRG.131557"; transcript_id "MSTRG.131557.23"; exon_number "1";
chr4	StringTie	exon	4268530	4268615	1000	-	.	gene_id "MSTRG.131557"; transcript_id "MSTRG.131557.23"; exon_number "2";
chr4	StringTie	exon	4273583	4273660	1000	-	.	gene_id "MSTRG.131557"; transcript_id "MSTRG.131557.23"; exon_number "3";
chr4	StringTie	exon	4274367	4274769	1000	-	.	gene_id "MSTRG.131557"; transcript_id "MSTRG.131557.23"; exon_number "4";
chr4	StringTie	exon	4279447	4279530	1000	-	.	gene_id "MSTRG.131557"; transcript_id "MSTRG.131557.23"; exon_number "5";
chr4	StringTie	exon	4279642	4279749	1000	-	.	gene_id "MSTRG.131557"; transcript_id "MSTRG.131557.23"; exon_number "6";
chr4	StringTie	exon	4281783	4281897	1000	-	.	gene_id "MSTRG.131557"; transcript_id "MSTRG.131557.23"; exon_number "7";
chr4	StringTie	exon	4283621	4283795	1000	-	.	gene_id "MSTRG.131557"; transcript_id "MSTRG.131557.23"; exon_number "8";
chr4	StringTie	exon	4286519	4286572	1000	-	.	gene_id "MSTRG.131557"; transcript_id "MSTRG.131557.23"; exon_number "9";
chr4	StringTie	exon	4290036	4290176	1000	-	.	gene_id "MSTRG.131557"; transcript_id "MSTRG.131557.23"; exon_number "10";
chr4	StringTie	transcript	4267701	4286579	1000	-	.	gene_id "MSTRG.131557"; transcript_id "MSTRG.131557.24";
chr4	StringTie	exon	4267701	4268023	1000	-	.	gene_id "MSTRG.131557"; transcript_id "MSTRG.131557.24"; exon_number "1";
chr4	StringTie	exon	4268530	4268615	1000	-	.	gene_id "MSTRG.131557"; transcript_id "MSTRG.131557.24"; exon_number "2";
chr4	StringTie	exon	4269429	4272211	1000	-	.	gene_id "MSTRG.131557"; transcript_id "MSTRG.131557.24"; exon_number "3";
chr4	StringTie	exon	4273583	4273669	1000	-	.	gene_id "MSTRG.131557"; transcript_id "MSTRG.131557.24"; exon_number "4";
chr4	StringTie	exon	4274367	4274769	1000	-	.	gene_id "MSTRG.131557"; transcript_id "MSTRG.131557.24"; exon_number "5";
chr4	StringTie	exon	4279447	4279530	1000	-	.	gene_id "MSTRG.131557"; transcript_id "MSTRG.131557.24"; exon_number "6";
chr4	StringTie	exon	4279642	4279749	1000	-	.	gene_id "MSTRG.131557"; transcript_id "MSTRG.131557.24"; exon_number "7";
chr4	StringTie	exon	4281783	4281897	1000	-	.	gene_id "MSTRG.131557"; transcript_id "MSTRG.131557.24"; exon_number "8";
chr4	StringTie	exon	4283621	4283795	1000	-	.	gene_id "MSTRG.131557"; transcript_id "MSTRG.131557.24"; exon_number "9";
chr4	StringTie	exon	4286519	4286579	1000	-	.	gene_id "MSTRG.131557"; transcript_id "MSTRG.131557.24"; exon_number "10";
chr4	StringTie	transcript	4267701	4286551	1000	-	.	gene_id "MSTRG.131557"; transcript_id "MSTRG.131557.25";
chr4	StringTie	exon	4267701	4268023	1000	-	.	gene_id "MSTRG.131557"; transcript_id "MSTRG.131557.25"; exon_number "1";
chr4	StringTie	exon	4268530	4268615	1000	-	.	gene_id "MSTRG.131557"; transcript_id "MSTRG.131557.25"; exon_number "2";
chr4	StringTie	exon	4273583	4273669	1000	-	.	gene_id "MSTRG.131557"; transcript_id "MSTRG.131557.25"; exon_number "3";
chr4	StringTie	exon	4274367	4274769	1000	-	.	gene_id "MSTRG.131557"; transcript_id "MSTRG.131557.25"; exon_number "4";
chr4	StringTie	exon	4279447	4279468	1000	-	.	gene_id "MSTRG.131557"; transcript_id "MSTRG.131557.25"; exon_number "5";
chr4	StringTie	exon	4279511	4279530	1000	-	.	gene_id "MSTRG.131557"; transcript_id "MSTRG.131557.25"; exon_number "6";
chr4	StringTie	exon	4279642	4279749	1000	-	.	gene_id "MSTRG.131557"; transcript_id "MSTRG.131557.25"; exon_number "7";
chr4	StringTie	exon	4281783	4281897	1000	-	.	gene_id "MSTRG.131557"; transcript_id "MSTRG.131557.25"; exon_number "8";
chr4	StringTie	exon	4283621	4283795	1000	-	.	gene_id "MSTRG.131557"; transcript_id "MSTRG.131557.25"; exon_number "9";
chr4	StringTie	exon	4286519	4286551	1000	-	.	gene_id "MSTRG.131557"; transcript_id "MSTRG.131557.25"; exon_number "10";
chr4	StringTie	transcript	4267701	4290165	1000	-	.	gene_id "MSTRG.131557"; transcript_id "MSTRG.131557.26";
chr4	StringTie	exon	4267701	4268023	1000	-	.	gene_id "MSTRG.131557"; transcript_id "MSTRG.131557.26"; exon_number "1";
chr4	StringTie	exon	4268530	4268615	1000	-	.	gene_id "MSTRG.131557"; transcript_id "MSTRG.131557.26"; exon_number "2";
chr4	StringTie	exon	4273583	4273669	1000	-	.	gene_id "MSTRG.131557"; transcript_id "MSTRG.131557.26"; exon_number "3";
chr4	StringTie	exon	4274367	4274769	1000	-	.	gene_id "MSTRG.131557"; transcript_id "MSTRG.131557.26"; exon_number "4";
chr4	StringTie	exon	4279447	4279530	1000	-	.	gene_id "MSTRG.131557"; transcript_id "MSTRG.131557.26"; exon_number "5";
chr4	StringTie	exon	4279642	4279749	1000	-	.	gene_id "MSTRG.131557"; transcript_id "MSTRG.131557.26"; exon_number "6";
chr4	StringTie	exon	4281783	4281897	1000	-	.	gene_id "MSTRG.131557"; transcript_id "MSTRG.131557.26"; exon_number "7";
chr4	StringTie	exon	4283621	4283795	1000	-	.	gene_id "MSTRG.131557"; transcript_id "MSTRG.131557.26"; exon_number "8";
chr4	StringTie	exon	4286519	4286572	1000	-	.	gene_id "MSTRG.131557"; transcript_id "MSTRG.131557.26"; exon_number "9";
chr4	StringTie	exon	4290119	4290165	1000	-	.	gene_id "MSTRG.131557"; transcript_id "MSTRG.131557.26"; exon_number "10";
chr4	StringTie	transcript	4267701	4290155	1000	-	.	gene_id "MSTRG.131557"; transcript_id "MSTRG.131557.27";
chr4	StringTie	exon	4267701	4268023	1000	-	.	gene_id "MSTRG.131557"; transcript_id "MSTRG.131557.27"; exon_number "1";
chr4	StringTie	exon	4268530	4268615	1000	-	.	gene_id "MSTRG.131557"; transcript_id "MSTRG.131557.27"; exon_number "2";
chr4	StringTie	exon	4273583	4273669	1000	-	.	gene_id "MSTRG.131557"; transcript_id "MSTRG.131557.27"; exon_number "3";
chr4	StringTie	exon	4274367	4274654	1000	-	.	gene_id "MSTRG.131557"; transcript_id "MSTRG.131557.27"; exon_number "4";
chr4	StringTie	exon	4274695	4274769	1000	-	.	gene_id "MSTRG.131557"; transcript_id "MSTRG.131557.27"; exon_number "5";
chr4	StringTie	exon	4279447	4279530	1000	-	.	gene_id "MSTRG.131557"; transcript_id "MSTRG.131557.27"; exon_number "6";
chr4	StringTie	exon	4279642	4279749	1000	-	.	gene_id "MSTRG.131557"; transcript_id "MSTRG.131557.27"; exon_number "7";
chr4	StringTie	exon	4281783	4281897	1000	-	.	gene_id "MSTRG.131557"; transcript_id "MSTRG.131557.27"; exon_number "8";
chr4	StringTie	exon	4283621	4283795	1000	-	.	gene_id "MSTRG.131557"; transcript_id "MSTRG.131557.27"; exon_number "9";
chr4	StringTie	exon	4290036	4290155	1000	-	.	gene_id "MSTRG.131557"; transcript_id "MSTRG.131557.27"; exon_number "10";
chr4	StringTie	transcript	4267701	4290038	1000	-	.	gene_id "MSTRG.131557"; transcript_id "MSTRG.131557.28";
chr4	StringTie	exon	4267701	4268023	1000	-	.	gene_id "MSTRG.131557"; transcript_id "MSTRG.131557.28"; exon_number "1";
chr4	StringTie	exon	4268530	4268615	1000	-	.	gene_id "MSTRG.131557"; transcript_id "MSTRG.131557.28"; exon_number "2";
chr4	StringTie	exon	4273583	4273669	1000	-	.	gene_id "MSTRG.131557"; transcript_id "MSTRG.131557.28"; exon_number "3";
chr4	StringTie	exon	4274367	4274762	1000	-	.	gene_id "MSTRG.131557"; transcript_id "MSTRG.131557.28"; exon_number "4";
chr4	StringTie	exon	4279447	4279530	1000	-	.	gene_id "MSTRG.131557"; transcript_id "MSTRG.131557.28"; exon_number "5";
chr4	StringTie	exon	4279642	4279749	1000	-	.	gene_id "MSTRG.131557"; transcript_id "MSTRG.131557.28"; exon_number "6";
chr4	StringTie	exon	4281783	4281897	1000	-	.	gene_id "MSTRG.131557"; transcript_id "MSTRG.131557.28"; exon_number "7";
chr4	StringTie	exon	4283621	4283795	1000	-	.	gene_id "MSTRG.131557"; transcript_id "MSTRG.131557.28"; exon_number "8";
chr4	StringTie	exon	4286519	4286572	1000	-	.	gene_id "MSTRG.131557"; transcript_id "MSTRG.131557.28"; exon_number "9";
chr4	StringTie	exon	4289603	4290038	1000	-	.	gene_id "MSTRG.131557"; transcript_id "MSTRG.131557.28"; exon_number "10";
chr4	StringTie	transcript	4267701	4290143	1000	-	.	gene_id "MSTRG.131557"; transcript_id "MSTRG.131557.29";
chr4	StringTie	exon	4267701	4268023	1000	-	.	gene_id "MSTRG.131557"; transcript_id "MSTRG.131557.29"; exon_number "1";
chr4	StringTie	exon	4268530	4268615	1000	-	.	gene_id "MSTRG.131557"; transcript_id "MSTRG.131557.29"; exon_number "2";
chr4	StringTie	exon	4273583	4273669	1000	-	.	gene_id "MSTRG.131557"; transcript_id "MSTRG.131557.29"; exon_number "3";
chr4	StringTie	exon	4274367	4274490	1000	-	.	gene_id "MSTRG.131557"; transcript_id "MSTRG.131557.29"; exon_number "4";
chr4	StringTie	exon	4274650	4274769	1000	-	.	gene_id "MSTRG.131557"; transcript_id "MSTRG.131557.29"; exon_number "5";
chr4	StringTie	exon	4279447	4279530	1000	-	.	gene_id "MSTRG.131557"; transcript_id "MSTRG.131557.29"; exon_number "6";
chr4	StringTie	exon	4279642	4279749	1000	-	.	gene_id "MSTRG.131557"; transcript_id "MSTRG.131557.29"; exon_number "7";
chr4	StringTie	exon	4281783	4281897	1000	-	.	gene_id "MSTRG.131557"; transcript_id "MSTRG.131557.29"; exon_number "8";
chr4	StringTie	exon	4283621	4283795	1000	-	.	gene_id "MSTRG.131557"; transcript_id "MSTRG.131557.29"; exon_number "9";
chr4	StringTie	exon	4286519	4286572	1000	-	.	gene_id "MSTRG.131557"; transcript_id "MSTRG.131557.29"; exon_number "10";
chr4	StringTie	exon	4290036	4290143	1000	-	.	gene_id "MSTRG.131557"; transcript_id "MSTRG.131557.29"; exon_number "11";
chr4	StringTie	transcript	4267599	4290218	1000	-	.	gene_id "MSTRG.131557"; transcript_id "MSTRG.131557.3";
chr4	StringTie	exon	4267599	4268023	1000	-	.	gene_id "MSTRG.131557"; transcript_id "MSTRG.131557.3"; exon_number "1";
chr4	StringTie	exon	4268530	4268615	1000	-	.	gene_id "MSTRG.131557"; transcript_id "MSTRG.131557.3"; exon_number "2";
chr4	StringTie	exon	4269429	4273669	1000	-	.	gene_id "MSTRG.131557"; transcript_id "MSTRG.131557.3"; exon_number "3";
chr4	StringTie	exon	4274367	4274769	1000	-	.	gene_id "MSTRG.131557"; transcript_id "MSTRG.131557.3"; exon_number "4";
chr4	StringTie	exon	4279447	4279530	1000	-	.	gene_id "MSTRG.131557"; transcript_id "MSTRG.131557.3"; exon_number "5";
chr4	StringTie	exon	4279642	4279749	1000	-	.	gene_id "MSTRG.131557"; transcript_id "MSTRG.131557.3"; exon_number "6";
chr4	StringTie	exon	4281783	4281897	1000	-	.	gene_id "MSTRG.131557"; transcript_id "MSTRG.131557.3"; exon_number "7";
chr4	StringTie	exon	4283621	4283795	1000	-	.	gene_id "MSTRG.131557"; transcript_id "MSTRG.131557.3"; exon_number "8";
chr4	StringTie	exon	4290036	4290218	1000	-	.	gene_id "MSTRG.131557"; transcript_id "MSTRG.131557.3"; exon_number "9";
chr4	StringTie	transcript	4267701	4290108	1000	-	.	gene_id "MSTRG.131557"; transcript_id "MSTRG.131557.30";
chr4	StringTie	exon	4267701	4268023	1000	-	.	gene_id "MSTRG.131557"; transcript_id "MSTRG.131557.30"; exon_number "1";
chr4	StringTie	exon	4268530	4268615	1000	-	.	gene_id "MSTRG.131557"; transcript_id "MSTRG.131557.30"; exon_number "2";
chr4	StringTie	exon	4273583	4273669	1000	-	.	gene_id "MSTRG.131557"; transcript_id "MSTRG.131557.30"; exon_number "3";
chr4	StringTie	exon	4274367	4274769	1000	-	.	gene_id "MSTRG.131557"; transcript_id "MSTRG.131557.30"; exon_number "4";
chr4	StringTie	exon	4279447	4279530	1000	-	.	gene_id "MSTRG.131557"; transcript_id "MSTRG.131557.30"; exon_number "5";
chr4	StringTie	exon	4279642	4279749	1000	-	.	gene_id "MSTRG.131557"; transcript_id "MSTRG.131557.30"; exon_number "6";
chr4	StringTie	exon	4281783	4281897	1000	-	.	gene_id "MSTRG.131557"; transcript_id "MSTRG.131557.30"; exon_number "7";
chr4	StringTie	exon	4283621	4283795	1000	-	.	gene_id "MSTRG.131557"; transcript_id "MSTRG.131557.30"; exon_number "8";
chr4	StringTie	exon	4284917	4285126	1000	-	.	gene_id "MSTRG.131557"; transcript_id "MSTRG.131557.30"; exon_number "9";
chr4	StringTie	exon	4286519	4286572	1000	-	.	gene_id "MSTRG.131557"; transcript_id "MSTRG.131557.30"; exon_number "10";
chr4	StringTie	exon	4290036	4290108	1000	-	.	gene_id "MSTRG.131557"; transcript_id "MSTRG.131557.30"; exon_number "11";
chr4	StringTie	transcript	4267708	4275515	1000	-	.	gene_id "MSTRG.131557"; transcript_id "MSTRG.131557.34";
chr4	StringTie	exon	4267708	4268023	1000	-	.	gene_id "MSTRG.131557"; transcript_id "MSTRG.131557.34"; exon_number "1";
chr4	StringTie	exon	4268530	4268615	1000	-	.	gene_id "MSTRG.131557"; transcript_id "MSTRG.131557.34"; exon_number "2";
chr4	StringTie	exon	4269429	4271695	1000	-	.	gene_id "MSTRG.131557"; transcript_id "MSTRG.131557.34"; exon_number "3";
chr4	StringTie	exon	4273583	4273669	1000	-	.	gene_id "MSTRG.131557"; transcript_id "MSTRG.131557.34"; exon_number "4";
chr4	StringTie	exon	4274367	4275515	1000	-	.	gene_id "MSTRG.131557"; transcript_id "MSTRG.131557.34"; exon_number "5";
chr4	StringTie	transcript	4267708	4283797	1000	-	.	gene_id "MSTRG.131557"; transcript_id "MSTRG.131557.35";
chr4	StringTie	exon	4267708	4273669	1000	-	.	gene_id "MSTRG.131557"; transcript_id "MSTRG.131557.35"; exon_number "1";
chr4	StringTie	exon	4274367	4274769	1000	-	.	gene_id "MSTRG.131557"; transcript_id "MSTRG.131557.35"; exon_number "2";
chr4	StringTie	exon	4279480	4279530	1000	-	.	gene_id "MSTRG.131557"; transcript_id "MSTRG.131557.35"; exon_number "3";
chr4	StringTie	exon	4279642	4279749	1000	-	.	gene_id "MSTRG.131557"; transcript_id "MSTRG.131557.35"; exon_number "4";
chr4	StringTie	exon	4281783	4281897	1000	-	.	gene_id "MSTRG.131557"; transcript_id "MSTRG.131557.35"; exon_number "5";
chr4	StringTie	exon	4283621	4283797	1000	-	.	gene_id "MSTRG.131557"; transcript_id "MSTRG.131557.35"; exon_number "6";
chr4	StringTie	transcript	4267708	4290146	1000	-	.	gene_id "MSTRG.131557"; transcript_id "MSTRG.131557.36";
chr4	StringTie	exon	4267708	4268615	1000	-	.	gene_id "MSTRG.131557"; transcript_id "MSTRG.131557.36"; exon_number "1";
chr4	StringTie	exon	4273583	4273669	1000	-	.	gene_id "MSTRG.131557"; transcript_id "MSTRG.131557.36"; exon_number "2";
chr4	StringTie	exon	4274367	4274769	1000	-	.	gene_id "MSTRG.131557"; transcript_id "MSTRG.131557.36"; exon_number "3";
chr4	StringTie	exon	4279447	4279530	1000	-	.	gene_id "MSTRG.131557"; transcript_id "MSTRG.131557.36"; exon_number "4";
chr4	StringTie	exon	4281783	4281897	1000	-	.	gene_id "MSTRG.131557"; transcript_id "MSTRG.131557.36"; exon_number "5";
chr4	StringTie	exon	4283621	4283795	1000	-	.	gene_id "MSTRG.131557"; transcript_id "MSTRG.131557.36"; exon_number "6";
chr4	StringTie	exon	4286519	4286572	1000	-	.	gene_id "MSTRG.131557"; transcript_id "MSTRG.131557.36"; exon_number "7";
chr4	StringTie	exon	4290036	4290146	1000	-	.	gene_id "MSTRG.131557"; transcript_id "MSTRG.131557.36"; exon_number "8";
chr4	StringTie	transcript	4267709	4290150	1000	-	.	gene_id "MSTRG.131557"; transcript_id "MSTRG.131557.37";
chr4	StringTie	exon	4267709	4268023	1000	-	.	gene_id "MSTRG.131557"; transcript_id "MSTRG.131557.37"; exon_number "1";
chr4	StringTie	exon	4268530	4268615	1000	-	.	gene_id "MSTRG.131557"; transcript_id "MSTRG.131557.37"; exon_number "2";
chr4	StringTie	exon	4273583	4273669	1000	-	.	gene_id "MSTRG.131557"; transcript_id "MSTRG.131557.37"; exon_number "3";
chr4	StringTie	exon	4274367	4274769	1000	-	.	gene_id "MSTRG.131557"; transcript_id "MSTRG.131557.37"; exon_number "4";
chr4	StringTie	exon	4279447	4279530	1000	-	.	gene_id "MSTRG.131557"; transcript_id "MSTRG.131557.37"; exon_number "5";
chr4	StringTie	exon	4279642	4279749	1000	-	.	gene_id "MSTRG.131557"; transcript_id "MSTRG.131557.37"; exon_number "6";
chr4	StringTie	exon	4283621	4283795	1000	-	.	gene_id "MSTRG.131557"; transcript_id "MSTRG.131557.37"; exon_number "7";
chr4	StringTie	exon	4286519	4286572	1000	-	.	gene_id "MSTRG.131557"; transcript_id "MSTRG.131557.37"; exon_number "8";
chr4	StringTie	exon	4290036	4290150	1000	-	.	gene_id "MSTRG.131557"; transcript_id "MSTRG.131557.37"; exon_number "9";
chr4	StringTie	transcript	4267709	4286581	1000	-	.	gene_id "MSTRG.131557"; transcript_id "MSTRG.131557.38";
chr4	StringTie	exon	4267709	4268023	1000	-	.	gene_id "MSTRG.131557"; transcript_id "MSTRG.131557.38"; exon_number "1";
chr4	StringTie	exon	4268530	4268615	1000	-	.	gene_id "MSTRG.131557"; transcript_id "MSTRG.131557.38"; exon_number "2";
chr4	StringTie	exon	4273583	4273669	1000	-	.	gene_id "MSTRG.131557"; transcript_id "MSTRG.131557.38"; exon_number "3";
chr4	StringTie	exon	4274367	4274769	1000	-	.	gene_id "MSTRG.131557"; transcript_id "MSTRG.131557.38"; exon_number "4";
chr4	StringTie	exon	4279447	4279530	1000	-	.	gene_id "MSTRG.131557"; transcript_id "MSTRG.131557.38"; exon_number "5";
chr4	StringTie	exon	4279642	4279749	1000	-	.	gene_id "MSTRG.131557"; transcript_id "MSTRG.131557.38"; exon_number "6";
chr4	StringTie	exon	4281783	4281856	1000	-	.	gene_id "MSTRG.131557"; transcript_id "MSTRG.131557.38"; exon_number "7";
chr4	StringTie	exon	4283621	4283795	1000	-	.	gene_id "MSTRG.131557"; transcript_id "MSTRG.131557.38"; exon_number "8";
chr4	StringTie	exon	4286519	4286581	1000	-	.	gene_id "MSTRG.131557"; transcript_id "MSTRG.131557.38"; exon_number "9";
chr4	StringTie	transcript	4267711	4290165	1000	-	.	gene_id "MSTRG.131557"; transcript_id "MSTRG.131557.39";
chr4	StringTie	exon	4267711	4268023	1000	-	.	gene_id "MSTRG.131557"; transcript_id "MSTRG.131557.39"; exon_number "1";
chr4	StringTie	exon	4268530	4268615	1000	-	.	gene_id "MSTRG.131557"; transcript_id "MSTRG.131557.39"; exon_number "2";
chr4	StringTie	exon	4273583	4273669	1000	-	.	gene_id "MSTRG.131557"; transcript_id "MSTRG.131557.39"; exon_number "3";
chr4	StringTie	exon	4274367	4274769	1000	-	.	gene_id "MSTRG.131557"; transcript_id "MSTRG.131557.39"; exon_number "4";
chr4	StringTie	exon	4279447	4279530	1000	-	.	gene_id "MSTRG.131557"; transcript_id "MSTRG.131557.39"; exon_number "5";
chr4	StringTie	exon	4279642	4279749	1000	-	.	gene_id "MSTRG.131557"; transcript_id "MSTRG.131557.39"; exon_number "6";
chr4	StringTie	exon	4281783	4281917	1000	-	.	gene_id "MSTRG.131557"; transcript_id "MSTRG.131557.39"; exon_number "7";
chr4	StringTie	exon	4283621	4283795	1000	-	.	gene_id "MSTRG.131557"; transcript_id "MSTRG.131557.39"; exon_number "8";
chr4	StringTie	exon	4286519	4286572	1000	-	.	gene_id "MSTRG.131557"; transcript_id "MSTRG.131557.39"; exon_number "9";
chr4	StringTie	exon	4290036	4290165	1000	-	.	gene_id "MSTRG.131557"; transcript_id "MSTRG.131557.39"; exon_number "10";
chr4	StringTie	transcript	4267622	4290038	1000	-	.	gene_id "MSTRG.131557"; transcript_id "MSTRG.131557.4";
chr4	StringTie	exon	4267622	4268023	1000	-	.	gene_id "MSTRG.131557"; transcript_id "MSTRG.131557.4"; exon_number "1";
chr4	StringTie	exon	4268530	4268615	1000	-	.	gene_id "MSTRG.131557"; transcript_id "MSTRG.131557.4"; exon_number "2";
chr4	StringTie	exon	4273583	4273660	1000	-	.	gene_id "MSTRG.131557"; transcript_id "MSTRG.131557.4"; exon_number "3";
chr4	StringTie	exon	4274367	4274769	1000	-	.	gene_id "MSTRG.131557"; transcript_id "MSTRG.131557.4"; exon_number "4";
chr4	StringTie	exon	4279447	4279530	1000	-	.	gene_id "MSTRG.131557"; transcript_id "MSTRG.131557.4"; exon_number "5";
chr4	StringTie	exon	4279642	4279749	1000	-	.	gene_id "MSTRG.131557"; transcript_id "MSTRG.131557.4"; exon_number "6";
chr4	StringTie	exon	4281783	4281897	1000	-	.	gene_id "MSTRG.131557"; transcript_id "MSTRG.131557.4"; exon_number "7";
chr4	StringTie	exon	4283621	4283795	1000	-	.	gene_id "MSTRG.131557"; transcript_id "MSTRG.131557.4"; exon_number "8";
chr4	StringTie	exon	4286519	4286572	1000	-	.	gene_id "MSTRG.131557"; transcript_id "MSTRG.131557.4"; exon_number "9";
chr4	StringTie	exon	4289603	4290038	1000	-	.	gene_id "MSTRG.131557"; transcript_id "MSTRG.131557.4"; exon_number "10";
chr4	StringTie	transcript	4267715	4284969	1000	-	.	gene_id "MSTRG.131557"; transcript_id "MSTRG.131557.40";
chr4	StringTie	exon	4267715	4268023	1000	-	.	gene_id "MSTRG.131557"; transcript_id "MSTRG.131557.40"; exon_number "1";
chr4	StringTie	exon	4268530	4268615	1000	-	.	gene_id "MSTRG.131557"; transcript_id "MSTRG.131557.40"; exon_number "2";
chr4	StringTie	exon	4273583	4273669	1000	-	.	gene_id "MSTRG.131557"; transcript_id "MSTRG.131557.40"; exon_number "3";
chr4	StringTie	exon	4274367	4274769	1000	-	.	gene_id "MSTRG.131557"; transcript_id "MSTRG.131557.40"; exon_number "4";
chr4	StringTie	exon	4279447	4279530	1000	-	.	gene_id "MSTRG.131557"; transcript_id "MSTRG.131557.40"; exon_number "5";
chr4	StringTie	exon	4279642	4279749	1000	-	.	gene_id "MSTRG.131557"; transcript_id "MSTRG.131557.40"; exon_number "6";
chr4	StringTie	exon	4281783	4281897	1000	-	.	gene_id "MSTRG.131557"; transcript_id "MSTRG.131557.40"; exon_number "7";
chr4	StringTie	exon	4283621	4283795	1000	-	.	gene_id "MSTRG.131557"; transcript_id "MSTRG.131557.40"; exon_number "8";
chr4	StringTie	exon	4284953	4284969	1000	-	.	gene_id "MSTRG.131557"; transcript_id "MSTRG.131557.40"; exon_number "9";
chr4	StringTie	transcript	4267834	4290145	1000	-	.	gene_id "MSTRG.131557"; transcript_id "MSTRG.131557.41";
chr4	StringTie	exon	4267834	4268023	1000	-	.	gene_id "MSTRG.131557"; transcript_id "MSTRG.131557.41"; exon_number "1";
chr4	StringTie	exon	4268530	4268615	1000	-	.	gene_id "MSTRG.131557"; transcript_id "MSTRG.131557.41"; exon_number "2";
chr4	StringTie	exon	4274367	4274769	1000	-	.	gene_id "MSTRG.131557"; transcript_id "MSTRG.131557.41"; exon_number "3";
chr4	StringTie	exon	4279447	4279530	1000	-	.	gene_id "MSTRG.131557"; transcript_id "MSTRG.131557.41"; exon_number "4";
chr4	StringTie	exon	4279642	4279749	1000	-	.	gene_id "MSTRG.131557"; transcript_id "MSTRG.131557.41"; exon_number "5";
chr4	StringTie	exon	4281783	4281897	1000	-	.	gene_id "MSTRG.131557"; transcript_id "MSTRG.131557.41"; exon_number "6";
chr4	StringTie	exon	4283621	4283795	1000	-	.	gene_id "MSTRG.131557"; transcript_id "MSTRG.131557.41"; exon_number "7";
chr4	StringTie	exon	4290036	4290145	1000	-	.	gene_id "MSTRG.131557"; transcript_id "MSTRG.131557.41"; exon_number "8";
chr4	StringTie	transcript	4272793	4279824	1000	-	.	gene_id "MSTRG.131557"; transcript_id "MSTRG.131557.42";
chr4	StringTie	exon	4272793	4272936	1000	-	.	gene_id "MSTRG.131557"; transcript_id "MSTRG.131557.42"; exon_number "1";
chr4	StringTie	exon	4273583	4273669	1000	-	.	gene_id "MSTRG.131557"; transcript_id "MSTRG.131557.42"; exon_number "2";
chr4	StringTie	exon	4274367	4274769	1000	-	.	gene_id "MSTRG.131557"; transcript_id "MSTRG.131557.42"; exon_number "3";
chr4	StringTie	exon	4279447	4279530	1000	-	.	gene_id "MSTRG.131557"; transcript_id "MSTRG.131557.42"; exon_number "4";
chr4	StringTie	exon	4279642	4279824	1000	-	.	gene_id "MSTRG.131557"; transcript_id "MSTRG.131557.42"; exon_number "5";
chr4	StringTie	transcript	4267631	4290171	1000	-	.	gene_id "MSTRG.131557"; transcript_id "MSTRG.131557.5";
chr4	StringTie	exon	4267631	4268023	1000	-	.	gene_id "MSTRG.131557"; transcript_id "MSTRG.131557.5"; exon_number "1";
chr4	StringTie	exon	4268530	4268615	1000	-	.	gene_id "MSTRG.131557"; transcript_id "MSTRG.131557.5"; exon_number "2";
chr4	StringTie	exon	4273583	4273669	1000	-	.	gene_id "MSTRG.131557"; transcript_id "MSTRG.131557.5"; exon_number "3";
chr4	StringTie	exon	4274367	4274769	1000	-	.	gene_id "MSTRG.131557"; transcript_id "MSTRG.131557.5"; exon_number "4";
chr4	StringTie	exon	4279447	4279530	1000	-	.	gene_id "MSTRG.131557"; transcript_id "MSTRG.131557.5"; exon_number "5";
chr4	StringTie	exon	4279642	4279749	1000	-	.	gene_id "MSTRG.131557"; transcript_id "MSTRG.131557.5"; exon_number "6";
chr4	StringTie	exon	4281783	4281897	1000	-	.	gene_id "MSTRG.131557"; transcript_id "MSTRG.131557.5"; exon_number "7";
chr4	StringTie	exon	4283621	4283795	1000	-	.	gene_id "MSTRG.131557"; transcript_id "MSTRG.131557.5"; exon_number "8";
chr4	StringTie	exon	4284917	4285116	1000	-	.	gene_id "MSTRG.131557"; transcript_id "MSTRG.131557.5"; exon_number "9";
chr4	StringTie	exon	4286519	4286572	1000	-	.	gene_id "MSTRG.131557"; transcript_id "MSTRG.131557.5"; exon_number "10";
chr4	StringTie	exon	4290036	4290171	1000	-	.	gene_id "MSTRG.131557"; transcript_id "MSTRG.131557.5"; exon_number "11";
chr4	StringTie	transcript	4267633	4290156	1000	-	.	gene_id "MSTRG.131557"; transcript_id "MSTRG.131557.6";
chr4	StringTie	exon	4267633	4268023	1000	-	.	gene_id "MSTRG.131557"; transcript_id "MSTRG.131557.6"; exon_number "1";
chr4	StringTie	exon	4268530	4268615	1000	-	.	gene_id "MSTRG.131557"; transcript_id "MSTRG.131557.6"; exon_number "2";
chr4	StringTie	exon	4273583	4273669	1000	-	.	gene_id "MSTRG.131557"; transcript_id "MSTRG.131557.6"; exon_number "3";
chr4	StringTie	exon	4274367	4274769	1000	-	.	gene_id "MSTRG.131557"; transcript_id "MSTRG.131557.6"; exon_number "4";
chr4	StringTie	exon	4279480	4279530	1000	-	.	gene_id "MSTRG.131557"; transcript_id "MSTRG.131557.6"; exon_number "5";
chr4	StringTie	exon	4279642	4279749	1000	-	.	gene_id "MSTRG.131557"; transcript_id "MSTRG.131557.6"; exon_number "6";
chr4	StringTie	exon	4281783	4281897	1000	-	.	gene_id "MSTRG.131557"; transcript_id "MSTRG.131557.6"; exon_number "7";
chr4	StringTie	exon	4283621	4283795	1000	-	.	gene_id "MSTRG.131557"; transcript_id "MSTRG.131557.6"; exon_number "8";
chr4	StringTie	exon	4286519	4286572	1000	-	.	gene_id "MSTRG.131557"; transcript_id "MSTRG.131557.6"; exon_number "9";
chr4	StringTie	exon	4290036	4290156	1000	-	.	gene_id "MSTRG.131557"; transcript_id "MSTRG.131557.6"; exon_number "10";
chr4	StringTie	transcript	4267645	4290190	1000	-	.	gene_id "MSTRG.131557"; transcript_id "MSTRG.131557.7";
chr4	StringTie	exon	4267645	4268023	1000	-	.	gene_id "MSTRG.131557"; transcript_id "MSTRG.131557.7"; exon_number "1";
chr4	StringTie	exon	4268530	4268615	1000	-	.	gene_id "MSTRG.131557"; transcript_id "MSTRG.131557.7"; exon_number "2";
chr4	StringTie	exon	4273583	4273660	1000	-	.	gene_id "MSTRG.131557"; transcript_id "MSTRG.131557.7"; exon_number "3";
chr4	StringTie	exon	4274367	4274769	1000	-	.	gene_id "MSTRG.131557"; transcript_id "MSTRG.131557.7"; exon_number "4";
chr4	StringTie	exon	4279447	4279530	1000	-	.	gene_id "MSTRG.131557"; transcript_id "MSTRG.131557.7"; exon_number "5";
chr4	StringTie	exon	4279642	4279749	1000	-	.	gene_id "MSTRG.131557"; transcript_id "MSTRG.131557.7"; exon_number "6";
chr4	StringTie	exon	4281783	4281897	1000	-	.	gene_id "MSTRG.131557"; transcript_id "MSTRG.131557.7"; exon_number "7";
chr4	StringTie	exon	4283621	4283795	1000	-	.	gene_id "MSTRG.131557"; transcript_id "MSTRG.131557.7"; exon_number "8";
chr4	StringTie	exon	4290036	4290190	1000	-	.	gene_id "MSTRG.131557"; transcript_id "MSTRG.131557.7"; exon_number "9";
chr4	StringTie	transcript	4267648	4290166	1000	-	.	gene_id "MSTRG.131557"; transcript_id "MSTRG.131557.8";
chr4	StringTie	exon	4267648	4268023	1000	-	.	gene_id "MSTRG.131557"; transcript_id "MSTRG.131557.8"; exon_number "1";
chr4	StringTie	exon	4268530	4268615	1000	-	.	gene_id "MSTRG.131557"; transcript_id "MSTRG.131557.8"; exon_number "2";
chr4	StringTie	exon	4273583	4273669	1000	-	.	gene_id "MSTRG.131557"; transcript_id "MSTRG.131557.8"; exon_number "3";
chr4	StringTie	exon	4274367	4274769	1000	-	.	gene_id "MSTRG.131557"; transcript_id "MSTRG.131557.8"; exon_number "4";
chr4	StringTie	exon	4279447	4279530	1000	-	.	gene_id "MSTRG.131557"; transcript_id "MSTRG.131557.8"; exon_number "5";
chr4	StringTie	exon	4279642	4279749	1000	-	.	gene_id "MSTRG.131557"; transcript_id "MSTRG.131557.8"; exon_number "6";
chr4	StringTie	exon	4281783	4281897	1000	-	.	gene_id "MSTRG.131557"; transcript_id "MSTRG.131557.8"; exon_number "7";
chr4	StringTie	exon	4283621	4283795	1000	-	.	gene_id "MSTRG.131557"; transcript_id "MSTRG.131557.8"; exon_number "8";
chr4	StringTie	exon	4286519	4286572	1000	-	.	gene_id "MSTRG.131557"; transcript_id "MSTRG.131557.8"; exon_number "9";
chr4	StringTie	exon	4290123	4290166	1000	-	.	gene_id "MSTRG.131557"; transcript_id "MSTRG.131557.8"; exon_number "10";
chr4	StringTie	transcript	4267658	4290171	1000	-	.	gene_id "MSTRG.131557"; transcript_id "MSTRG.131557.9";
chr4	StringTie	exon	4267658	4268023	1000	-	.	gene_id "MSTRG.131557"; transcript_id "MSTRG.131557.9"; exon_number "1";
chr4	StringTie	exon	4268530	4268615	1000	-	.	gene_id "MSTRG.131557"; transcript_id "MSTRG.131557.9"; exon_number "2";
chr4	StringTie	exon	4273583	4273669	1000	-	.	gene_id "MSTRG.131557"; transcript_id "MSTRG.131557.9"; exon_number "3";
chr4	StringTie	exon	4274367	4274694	1000	-	.	gene_id "MSTRG.131557"; transcript_id "MSTRG.131557.9"; exon_number "4";
chr4	StringTie	exon	4279669	4279749	1000	-	.	gene_id "MSTRG.131557"; transcript_id "MSTRG.131557.9"; exon_number "5";
chr4	StringTie	exon	4281783	4281897	1000	-	.	gene_id "MSTRG.131557"; transcript_id "MSTRG.131557.9"; exon_number "6";
chr4	StringTie	exon	4283621	4283795	1000	-	.	gene_id "MSTRG.131557"; transcript_id "MSTRG.131557.9"; exon_number "7";
chr4	StringTie	exon	4286519	4286572	1000	-	.	gene_id "MSTRG.131557"; transcript_id "MSTRG.131557.9"; exon_number "8";
chr4	StringTie	exon	4290036	4290171	1000	-	.	gene_id "MSTRG.131557"; transcript_id "MSTRG.131557.9"; exon_number "9";
chr4	StringTie	transcript	4290251	4321786	1000	+	.	gene_id "MSTRG.131558"; transcript_id "ENST00000337872"; gene_name "ZBTB49"; ref_gene_id "ENSG00000168826";
chr4	StringTie	exon	4290251	4290352	1000	+	.	gene_id "MSTRG.131558"; transcript_id "ENST00000337872"; exon_number "1"; gene_name "ZBTB49"; ref_gene_id "ENSG00000168826";
chr4	StringTie	exon	4299927	4300097	1000	+	.	gene_id "MSTRG.131558"; transcript_id "ENST00000337872"; exon_number "2"; gene_name "ZBTB49"; ref_gene_id "ENSG00000168826";
chr4	StringTie	exon	4301989	4303091	1000	+	.	gene_id "MSTRG.131558"; transcript_id "ENST00000337872"; exon_number "3"; gene_name "ZBTB49"; ref_gene_id "ENSG00000168826";
chr4	StringTie	exon	4306138	4306184	1000	+	.	gene_id "MSTRG.131558"; transcript_id "ENST00000337872"; exon_number "4"; gene_name "ZBTB49"; ref_gene_id "ENSG00000168826";
chr4	StringTie	exon	4313041	4313114	1000	+	.	gene_id "MSTRG.131558"; transcript_id "ENST00000337872"; exon_number "5"; gene_name "ZBTB49"; ref_gene_id "ENSG00000168826";
chr4	StringTie	exon	4315636	4315718	1000	+	.	gene_id "MSTRG.131558"; transcript_id "ENST00000337872"; exon_number "6"; gene_name "ZBTB49"; ref_gene_id "ENSG00000168826";
chr4	StringTie	exon	4315809	4315970	1000	+	.	gene_id "MSTRG.131558"; transcript_id "ENST00000337872"; exon_number "7"; gene_name "ZBTB49"; ref_gene_id "ENSG00000168826";
chr4	StringTie	exon	4320640	4321786	1000	+	.	gene_id "MSTRG.131558"; transcript_id "ENST00000337872"; exon_number "8"; gene_name "ZBTB49"; ref_gene_id "ENSG00000168826";
chr4	StringTie	transcript	4290269	4302274	1000	+	.	gene_id "MSTRG.131558"; transcript_id "ENST00000502918"; gene_name "ZBTB49"; ref_gene_id "ENSG00000168826";
chr4	StringTie	exon	4290269	4290313	1000	+	.	gene_id "MSTRG.131558"; transcript_id "ENST00000502918"; exon_number "1"; gene_name "ZBTB49"; ref_gene_id "ENSG00000168826";
chr4	StringTie	exon	4299927	4300097	1000	+	.	gene_id "MSTRG.131558"; transcript_id "ENST00000502918"; exon_number "2"; gene_name "ZBTB49"; ref_gene_id "ENSG00000168826";
chr4	StringTie	exon	4301989	4302274	1000	+	.	gene_id "MSTRG.131558"; transcript_id "ENST00000502918"; exon_number "3"; gene_name "ZBTB49"; ref_gene_id "ENSG00000168826";
chr4	StringTie	transcript	4290251	4321786	1000	+	.	gene_id "MSTRG.131558"; transcript_id "ENST00000503703"; gene_name "ZBTB49"; ref_gene_id "ENSG00000168826";
chr4	StringTie	exon	4290251	4290352	1000	+	.	gene_id "MSTRG.131558"; transcript_id "ENST00000503703"; exon_number "1"; gene_name "ZBTB49"; ref_gene_id "ENSG00000168826";
chr4	StringTie	exon	4299927	4300097	1000	+	.	gene_id "MSTRG.131558"; transcript_id "ENST00000503703"; exon_number "2"; gene_name "ZBTB49"; ref_gene_id "ENSG00000168826";
chr4	StringTie	exon	4302311	4303091	1000	+	.	gene_id "MSTRG.131558"; transcript_id "ENST00000503703"; exon_number "3"; gene_name "ZBTB49"; ref_gene_id "ENSG00000168826";
chr4	StringTie	exon	4313041	4313114	1000	+	.	gene_id "MSTRG.131558"; transcript_id "ENST00000503703"; exon_number "4"; gene_name "ZBTB49"; ref_gene_id "ENSG00000168826";
chr4	StringTie	exon	4315636	4315718	1000	+	.	gene_id "MSTRG.131558"; transcript_id "ENST00000503703"; exon_number "5"; gene_name "ZBTB49"; ref_gene_id "ENSG00000168826";
chr4	StringTie	exon	4315809	4315970	1000	+	.	gene_id "MSTRG.131558"; transcript_id "ENST00000503703"; exon_number "6"; gene_name "ZBTB49"; ref_gene_id "ENSG00000168826";
chr4	StringTie	exon	4320640	4321786	1000	+	.	gene_id "MSTRG.131558"; transcript_id "ENST00000503703"; exon_number "7"; gene_name "ZBTB49"; ref_gene_id "ENSG00000168826";
chr4	StringTie	transcript	4302627	4320697	1000	+	.	gene_id "MSTRG.131558"; transcript_id "ENST00000504302"; gene_name "ZBTB49"; ref_gene_id "ENSG00000168826";
chr4	StringTie	exon	4302627	4303091	1000	+	.	gene_id "MSTRG.131558"; transcript_id "ENST00000504302"; exon_number "1"; gene_name "ZBTB49"; ref_gene_id "ENSG00000168826";
chr4	StringTie	exon	4320640	4320697	1000	+	.	gene_id "MSTRG.131558"; transcript_id "ENST00000504302"; exon_number "2"; gene_name "ZBTB49"; ref_gene_id "ENSG00000168826";
chr4	StringTie	transcript	4321962	4334182	1000	+	.	gene_id "MSTRG.131558"; transcript_id "ENST00000509015"; gene_name "RP11-265O12.1"; ref_gene_id "ENSG00000248516";
chr4	StringTie	exon	4321962	4322545	1000	+	.	gene_id "MSTRG.131558"; transcript_id "ENST00000509015"; exon_number "1"; gene_name "RP11-265O12.1"; ref_gene_id "ENSG00000248516";
chr4	StringTie	exon	4329846	4329913	1000	+	.	gene_id "MSTRG.131558"; transcript_id "ENST00000509015"; exon_number "2"; gene_name "RP11-265O12.1"; ref_gene_id "ENSG00000248516";
chr4	StringTie	exon	4333419	4334182	1000	+	.	gene_id "MSTRG.131558"; transcript_id "ENST00000509015"; exon_number "3"; gene_name "RP11-265O12.1"; ref_gene_id "ENSG00000248516";
chr4	StringTie	transcript	4302732	4320697	1000	+	.	gene_id "MSTRG.131558"; transcript_id "ENST00000511458"; gene_name "ZBTB49"; ref_gene_id "ENSG00000168826";
chr4	StringTie	exon	4302732	4303091	1000	+	.	gene_id "MSTRG.131558"; transcript_id "ENST00000511458"; exon_number "1"; gene_name "ZBTB49"; ref_gene_id "ENSG00000168826";
chr4	StringTie	exon	4313041	4313114	1000	+	.	gene_id "MSTRG.131558"; transcript_id "ENST00000511458"; exon_number "2"; gene_name "ZBTB49"; ref_gene_id "ENSG00000168826";
chr4	StringTie	exon	4320640	4320697	1000	+	.	gene_id "MSTRG.131558"; transcript_id "ENST00000511458"; exon_number "3"; gene_name "ZBTB49"; ref_gene_id "ENSG00000168826";
chr4	StringTie	transcript	4290251	4321398	1000	+	.	gene_id "MSTRG.131558"; transcript_id "ENST00000515012"; gene_name "ZBTB49"; ref_gene_id "ENSG00000168826";
chr4	StringTie	exon	4290251	4290352	1000	+	.	gene_id "MSTRG.131558"; transcript_id "ENST00000515012"; exon_number "1"; gene_name "ZBTB49"; ref_gene_id "ENSG00000168826";
chr4	StringTie	exon	4299927	4300097	1000	+	.	gene_id "MSTRG.131558"; transcript_id "ENST00000515012"; exon_number "2"; gene_name "ZBTB49"; ref_gene_id "ENSG00000168826";
chr4	StringTie	exon	4301989	4303091	1000	+	.	gene_id "MSTRG.131558"; transcript_id "ENST00000515012"; exon_number "3"; gene_name "ZBTB49"; ref_gene_id "ENSG00000168826";
chr4	StringTie	exon	4315636	4315718	1000	+	.	gene_id "MSTRG.131558"; transcript_id "ENST00000515012"; exon_number "4"; gene_name "ZBTB49"; ref_gene_id "ENSG00000168826";
chr4	StringTie	exon	4315809	4315970	1000	+	.	gene_id "MSTRG.131558"; transcript_id "ENST00000515012"; exon_number "5"; gene_name "ZBTB49"; ref_gene_id "ENSG00000168826";
chr4	StringTie	exon	4320640	4321398	1000	+	.	gene_id "MSTRG.131558"; transcript_id "ENST00000515012"; exon_number "6"; gene_name "ZBTB49"; ref_gene_id "ENSG00000168826";
chr4	StringTie	transcript	4290167	4334182	1000	+	.	gene_id "MSTRG.131558"; transcript_id "MSTRG.131558.1";
chr4	StringTie	exon	4290167	4290352	1000	+	.	gene_id "MSTRG.131558"; transcript_id "MSTRG.131558.1"; exon_number "1";
chr4	StringTie	exon	4299927	4300097	1000	+	.	gene_id "MSTRG.131558"; transcript_id "MSTRG.131558.1"; exon_number "2";
chr4	StringTie	exon	4301989	4303091	1000	+	.	gene_id "MSTRG.131558"; transcript_id "MSTRG.131558.1"; exon_number "3";
chr4	StringTie	exon	4313041	4313114	1000	+	.	gene_id "MSTRG.131558"; transcript_id "MSTRG.131558.1"; exon_number "4";
chr4	StringTie	exon	4315636	4315718	1000	+	.	gene_id "MSTRG.131558"; transcript_id "MSTRG.131558.1"; exon_number "5";
chr4	StringTie	exon	4315809	4315970	1000	+	.	gene_id "MSTRG.131558"; transcript_id "MSTRG.131558.1"; exon_number "6";
chr4	StringTie	exon	4320640	4322545	1000	+	.	gene_id "MSTRG.131558"; transcript_id "MSTRG.131558.1"; exon_number "7";
chr4	StringTie	exon	4329846	4329913	1000	+	.	gene_id "MSTRG.131558"; transcript_id "MSTRG.131558.1"; exon_number "8";
chr4	StringTie	exon	4333419	4334182	1000	+	.	gene_id "MSTRG.131558"; transcript_id "MSTRG.131558.1"; exon_number "9";
chr4	StringTie	transcript	4290237	4321781	1000	+	.	gene_id "MSTRG.131558"; transcript_id "MSTRG.131558.10";
chr4	StringTie	exon	4290237	4290352	1000	+	.	gene_id "MSTRG.131558"; transcript_id "MSTRG.131558.10"; exon_number "1";
chr4	StringTie	exon	4299927	4300097	1000	+	.	gene_id "MSTRG.131558"; transcript_id "MSTRG.131558.10"; exon_number "2";
chr4	StringTie	exon	4300929	4301036	1000	+	.	gene_id "MSTRG.131558"; transcript_id "MSTRG.131558.10"; exon_number "3";
chr4	StringTie	exon	4301989	4303091	1000	+	.	gene_id "MSTRG.131558"; transcript_id "MSTRG.131558.10"; exon_number "4";
chr4	StringTie	exon	4313041	4313114	1000	+	.	gene_id "MSTRG.131558"; transcript_id "MSTRG.131558.10"; exon_number "5";
chr4	StringTie	exon	4315636	4315718	1000	+	.	gene_id "MSTRG.131558"; transcript_id "MSTRG.131558.10"; exon_number "6";
chr4	StringTie	exon	4315809	4315970	1000	+	.	gene_id "MSTRG.131558"; transcript_id "MSTRG.131558.10"; exon_number "7";
chr4	StringTie	exon	4320640	4321781	1000	+	.	gene_id "MSTRG.131558"; transcript_id "MSTRG.131558.10"; exon_number "8";
chr4	StringTie	transcript	4290247	4321771	1000	+	.	gene_id "MSTRG.131558"; transcript_id "MSTRG.131558.11";
chr4	StringTie	exon	4290247	4290352	1000	+	.	gene_id "MSTRG.131558"; transcript_id "MSTRG.131558.11"; exon_number "1";
chr4	StringTie	exon	4299927	4300097	1000	+	.	gene_id "MSTRG.131558"; transcript_id "MSTRG.131558.11"; exon_number "2";
chr4	StringTie	exon	4300926	4301036	1000	+	.	gene_id "MSTRG.131558"; transcript_id "MSTRG.131558.11"; exon_number "3";
chr4	StringTie	exon	4301989	4303091	1000	+	.	gene_id "MSTRG.131558"; transcript_id "MSTRG.131558.11"; exon_number "4";
chr4	StringTie	exon	4306138	4306184	1000	+	.	gene_id "MSTRG.131558"; transcript_id "MSTRG.131558.11"; exon_number "5";
chr4	StringTie	exon	4313041	4313114	1000	+	.	gene_id "MSTRG.131558"; transcript_id "MSTRG.131558.11"; exon_number "6";
chr4	StringTie	exon	4315636	4315718	1000	+	.	gene_id "MSTRG.131558"; transcript_id "MSTRG.131558.11"; exon_number "7";
chr4	StringTie	exon	4315809	4315970	1000	+	.	gene_id "MSTRG.131558"; transcript_id "MSTRG.131558.11"; exon_number "8";
chr4	StringTie	exon	4320640	4321771	1000	+	.	gene_id "MSTRG.131558"; transcript_id "MSTRG.131558.11"; exon_number "9";
chr4	StringTie	transcript	4290249	4321765	1000	+	.	gene_id "MSTRG.131558"; transcript_id "MSTRG.131558.12";
chr4	StringTie	exon	4290249	4290313	1000	+	.	gene_id "MSTRG.131558"; transcript_id "MSTRG.131558.12"; exon_number "1";
chr4	StringTie	exon	4299969	4300097	1000	+	.	gene_id "MSTRG.131558"; transcript_id "MSTRG.131558.12"; exon_number "2";
chr4	StringTie	exon	4301989	4303091	1000	+	.	gene_id "MSTRG.131558"; transcript_id "MSTRG.131558.12"; exon_number "3";
chr4	StringTie	exon	4313041	4313114	1000	+	.	gene_id "MSTRG.131558"; transcript_id "MSTRG.131558.12"; exon_number "4";
chr4	StringTie	exon	4315636	4315718	1000	+	.	gene_id "MSTRG.131558"; transcript_id "MSTRG.131558.12"; exon_number "5";
chr4	StringTie	exon	4315809	4315970	1000	+	.	gene_id "MSTRG.131558"; transcript_id "MSTRG.131558.12"; exon_number "6";
chr4	StringTie	exon	4320640	4321765	1000	+	.	gene_id "MSTRG.131558"; transcript_id "MSTRG.131558.12"; exon_number "7";
chr4	StringTie	transcript	4290251	4321732	1000	+	.	gene_id "MSTRG.131558"; transcript_id "MSTRG.131558.13";
chr4	StringTie	exon	4290251	4290352	1000	+	.	gene_id "MSTRG.131558"; transcript_id "MSTRG.131558.13"; exon_number "1";
chr4	StringTie	exon	4299927	4300097	1000	+	.	gene_id "MSTRG.131558"; transcript_id "MSTRG.131558.13"; exon_number "2";
chr4	StringTie	exon	4301992	4303091	1000	+	.	gene_id "MSTRG.131558"; transcript_id "MSTRG.131558.13"; exon_number "3";
chr4	StringTie	exon	4313041	4313114	1000	+	.	gene_id "MSTRG.131558"; transcript_id "MSTRG.131558.13"; exon_number "4";
chr4	StringTie	exon	4315636	4315718	1000	+	.	gene_id "MSTRG.131558"; transcript_id "MSTRG.131558.13"; exon_number "5";
chr4	StringTie	exon	4315809	4315970	1000	+	.	gene_id "MSTRG.131558"; transcript_id "MSTRG.131558.13"; exon_number "6";
chr4	StringTie	exon	4320640	4321732	1000	+	.	gene_id "MSTRG.131558"; transcript_id "MSTRG.131558.13"; exon_number "7";
chr4	StringTie	transcript	4290283	4321722	1000	+	.	gene_id "MSTRG.131558"; transcript_id "MSTRG.131558.18";
chr4	StringTie	exon	4290283	4290313	1000	+	.	gene_id "MSTRG.131558"; transcript_id "MSTRG.131558.18"; exon_number "1";
chr4	StringTie	exon	4299927	4300097	1000	+	.	gene_id "MSTRG.131558"; transcript_id "MSTRG.131558.18"; exon_number "2";
chr4	StringTie	exon	4301989	4303091	1000	+	.	gene_id "MSTRG.131558"; transcript_id "MSTRG.131558.18"; exon_number "3";
chr4	StringTie	exon	4315636	4315718	1000	+	.	gene_id "MSTRG.131558"; transcript_id "MSTRG.131558.18"; exon_number "4";
chr4	StringTie	exon	4315809	4315970	1000	+	.	gene_id "MSTRG.131558"; transcript_id "MSTRG.131558.18"; exon_number "5";
chr4	StringTie	exon	4320640	4321722	1000	+	.	gene_id "MSTRG.131558"; transcript_id "MSTRG.131558.18"; exon_number "6";
chr4	StringTie	transcript	4290888	4321831	1000	+	.	gene_id "MSTRG.131558"; transcript_id "MSTRG.131558.19";
chr4	StringTie	exon	4290888	4290930	1000	+	.	gene_id "MSTRG.131558"; transcript_id "MSTRG.131558.19"; exon_number "1";
chr4	StringTie	exon	4299927	4300097	1000	+	.	gene_id "MSTRG.131558"; transcript_id "MSTRG.131558.19"; exon_number "2";
chr4	StringTie	exon	4300926	4301036	1000	+	.	gene_id "MSTRG.131558"; transcript_id "MSTRG.131558.19"; exon_number "3";
chr4	StringTie	exon	4301989	4303091	1000	+	.	gene_id "MSTRG.131558"; transcript_id "MSTRG.131558.19"; exon_number "4";
chr4	StringTie	exon	4313041	4313114	1000	+	.	gene_id "MSTRG.131558"; transcript_id "MSTRG.131558.19"; exon_number "5";
chr4	StringTie	exon	4315636	4315718	1000	+	.	gene_id "MSTRG.131558"; transcript_id "MSTRG.131558.19"; exon_number "6";
chr4	StringTie	exon	4315809	4315970	1000	+	.	gene_id "MSTRG.131558"; transcript_id "MSTRG.131558.19"; exon_number "7";
chr4	StringTie	exon	4320640	4321831	1000	+	.	gene_id "MSTRG.131558"; transcript_id "MSTRG.131558.19"; exon_number "8";
chr4	StringTie	transcript	4290208	4321786	1000	+	.	gene_id "MSTRG.131558"; transcript_id "MSTRG.131558.2";
chr4	StringTie	exon	4290208	4290352	1000	+	.	gene_id "MSTRG.131558"; transcript_id "MSTRG.131558.2"; exon_number "1";
chr4	StringTie	exon	4299927	4300097	1000	+	.	gene_id "MSTRG.131558"; transcript_id "MSTRG.131558.2"; exon_number "2";
chr4	StringTie	exon	4301989	4303091	1000	+	.	gene_id "MSTRG.131558"; transcript_id "MSTRG.131558.2"; exon_number "3";
chr4	StringTie	exon	4313041	4313114	1000	+	.	gene_id "MSTRG.131558"; transcript_id "MSTRG.131558.2"; exon_number "4";
chr4	StringTie	exon	4320640	4321786	1000	+	.	gene_id "MSTRG.131558"; transcript_id "MSTRG.131558.2"; exon_number "5";
chr4	StringTie	transcript	4290902	4321770	1000	+	.	gene_id "MSTRG.131558"; transcript_id "MSTRG.131558.20";
chr4	StringTie	exon	4290902	4290930	1000	+	.	gene_id "MSTRG.131558"; transcript_id "MSTRG.131558.20"; exon_number "1";
chr4	StringTie	exon	4299927	4300097	1000	+	.	gene_id "MSTRG.131558"; transcript_id "MSTRG.131558.20"; exon_number "2";
chr4	StringTie	exon	4301989	4303091	1000	+	.	gene_id "MSTRG.131558"; transcript_id "MSTRG.131558.20"; exon_number "3";
chr4	StringTie	exon	4306138	4306184	1000	+	.	gene_id "MSTRG.131558"; transcript_id "MSTRG.131558.20"; exon_number "4";
chr4	StringTie	exon	4313041	4313114	1000	+	.	gene_id "MSTRG.131558"; transcript_id "MSTRG.131558.20"; exon_number "5";
chr4	StringTie	exon	4315636	4315718	1000	+	.	gene_id "MSTRG.131558"; transcript_id "MSTRG.131558.20"; exon_number "6";
chr4	StringTie	exon	4315809	4315970	1000	+	.	gene_id "MSTRG.131558"; transcript_id "MSTRG.131558.20"; exon_number "7";
chr4	StringTie	exon	4320640	4321770	1000	+	.	gene_id "MSTRG.131558"; transcript_id "MSTRG.131558.20"; exon_number "8";
chr4	StringTie	transcript	4290906	4321720	1000	+	.	gene_id "MSTRG.131558"; transcript_id "MSTRG.131558.21";
chr4	StringTie	exon	4290906	4290930	1000	+	.	gene_id "MSTRG.131558"; transcript_id "MSTRG.131558.21"; exon_number "1";
chr4	StringTie	exon	4299927	4300097	1000	+	.	gene_id "MSTRG.131558"; transcript_id "MSTRG.131558.21"; exon_number "2";
chr4	StringTie	exon	4301989	4303091	1000	+	.	gene_id "MSTRG.131558"; transcript_id "MSTRG.131558.21"; exon_number "3";
chr4	StringTie	exon	4313041	4313114	1000	+	.	gene_id "MSTRG.131558"; transcript_id "MSTRG.131558.21"; exon_number "4";
chr4	StringTie	exon	4315636	4315718	1000	+	.	gene_id "MSTRG.131558"; transcript_id "MSTRG.131558.21"; exon_number "5";
chr4	StringTie	exon	4315809	4315970	1000	+	.	gene_id "MSTRG.131558"; transcript_id "MSTRG.131558.21"; exon_number "6";
chr4	StringTie	exon	4320640	4321720	1000	+	.	gene_id "MSTRG.131558"; transcript_id "MSTRG.131558.21"; exon_number "7";
chr4	StringTie	transcript	4298612	4321780	1000	+	.	gene_id "MSTRG.131558"; transcript_id "MSTRG.131558.22";
chr4	StringTie	exon	4298612	4298707	1000	+	.	gene_id "MSTRG.131558"; transcript_id "MSTRG.131558.22"; exon_number "1";
chr4	StringTie	exon	4299927	4300097	1000	+	.	gene_id "MSTRG.131558"; transcript_id "MSTRG.131558.22"; exon_number "2";
chr4	StringTie	exon	4301989	4303091	1000	+	.	gene_id "MSTRG.131558"; transcript_id "MSTRG.131558.22"; exon_number "3";
chr4	StringTie	exon	4306138	4306184	1000	+	.	gene_id "MSTRG.131558"; transcript_id "MSTRG.131558.22"; exon_number "4";
chr4	StringTie	exon	4313041	4313114	1000	+	.	gene_id "MSTRG.131558"; transcript_id "MSTRG.131558.22"; exon_number "5";
chr4	StringTie	exon	4315636	4315718	1000	+	.	gene_id "MSTRG.131558"; transcript_id "MSTRG.131558.22"; exon_number "6";
chr4	StringTie	exon	4315809	4315970	1000	+	.	gene_id "MSTRG.131558"; transcript_id "MSTRG.131558.22"; exon_number "7";
chr4	StringTie	exon	4320640	4321780	1000	+	.	gene_id "MSTRG.131558"; transcript_id "MSTRG.131558.22"; exon_number "8";
chr4	StringTie	transcript	4301018	4321744	1000	+	.	gene_id "MSTRG.131558"; transcript_id "MSTRG.131558.23";
chr4	StringTie	exon	4301018	4301036	1000	+	.	gene_id "MSTRG.131558"; transcript_id "MSTRG.131558.23"; exon_number "1";
chr4	StringTie	exon	4302311	4303091	1000	+	.	gene_id "MSTRG.131558"; transcript_id "MSTRG.131558.23"; exon_number "2";
chr4	StringTie	exon	4313041	4313114	1000	+	.	gene_id "MSTRG.131558"; transcript_id "MSTRG.131558.23"; exon_number "3";
chr4	StringTie	exon	4315636	4315718	1000	+	.	gene_id "MSTRG.131558"; transcript_id "MSTRG.131558.23"; exon_number "4";
chr4	StringTie	exon	4315809	4315970	1000	+	.	gene_id "MSTRG.131558"; transcript_id "MSTRG.131558.23"; exon_number "5";
chr4	StringTie	exon	4320640	4321744	1000	+	.	gene_id "MSTRG.131558"; transcript_id "MSTRG.131558.23"; exon_number "6";
chr4	StringTie	transcript	4301951	4321759	1000	+	.	gene_id "MSTRG.131558"; transcript_id "MSTRG.131558.24";
chr4	StringTie	exon	4301951	4303091	1000	+	.	gene_id "MSTRG.131558"; transcript_id "MSTRG.131558.24"; exon_number "1";
chr4	StringTie	exon	4315809	4315970	1000	+	.	gene_id "MSTRG.131558"; transcript_id "MSTRG.131558.24"; exon_number "2";
chr4	StringTie	exon	4320640	4321759	1000	+	.	gene_id "MSTRG.131558"; transcript_id "MSTRG.131558.24"; exon_number "3";
chr4	StringTie	transcript	4313218	4321744	1000	+	.	gene_id "MSTRG.131558"; transcript_id "MSTRG.131558.27";
chr4	StringTie	exon	4313218	4313247	1000	+	.	gene_id "MSTRG.131558"; transcript_id "MSTRG.131558.27"; exon_number "1";
chr4	StringTie	exon	4320640	4321744	1000	+	.	gene_id "MSTRG.131558"; transcript_id "MSTRG.131558.27"; exon_number "2";
chr4	StringTie	transcript	4313724	4321783	1000	+	.	gene_id "MSTRG.131558"; transcript_id "MSTRG.131558.28";
chr4	StringTie	exon	4313724	4313839	1000	+	.	gene_id "MSTRG.131558"; transcript_id "MSTRG.131558.28"; exon_number "1";
chr4	StringTie	exon	4315636	4315718	1000	+	.	gene_id "MSTRG.131558"; transcript_id "MSTRG.131558.28"; exon_number "2";
chr4	StringTie	exon	4315809	4315970	1000	+	.	gene_id "MSTRG.131558"; transcript_id "MSTRG.131558.28"; exon_number "3";
chr4	StringTie	exon	4320640	4321783	1000	+	.	gene_id "MSTRG.131558"; transcript_id "MSTRG.131558.28"; exon_number "4";
chr4	StringTie	transcript	4315808	4321781	1000	+	.	gene_id "MSTRG.131558"; transcript_id "MSTRG.131558.29";
chr4	StringTie	exon	4315808	4315970	1000	+	.	gene_id "MSTRG.131558"; transcript_id "MSTRG.131558.29"; exon_number "1";
chr4	StringTie	exon	4320267	4321781	1000	+	.	gene_id "MSTRG.131558"; transcript_id "MSTRG.131558.29"; exon_number "2";
chr4	StringTie	transcript	4290223	4321783	1000	+	.	gene_id "MSTRG.131558"; transcript_id "MSTRG.131558.3";
chr4	StringTie	exon	4290223	4290313	1000	+	.	gene_id "MSTRG.131558"; transcript_id "MSTRG.131558.3"; exon_number "1";
chr4	StringTie	exon	4299927	4300097	1000	+	.	gene_id "MSTRG.131558"; transcript_id "MSTRG.131558.3"; exon_number "2";
chr4	StringTie	exon	4301989	4303091	1000	+	.	gene_id "MSTRG.131558"; transcript_id "MSTRG.131558.3"; exon_number "3";
chr4	StringTie	exon	4306138	4306184	1000	+	.	gene_id "MSTRG.131558"; transcript_id "MSTRG.131558.3"; exon_number "4";
chr4	StringTie	exon	4313041	4313114	1000	+	.	gene_id "MSTRG.131558"; transcript_id "MSTRG.131558.3"; exon_number "5";
chr4	StringTie	exon	4315636	4315718	1000	+	.	gene_id "MSTRG.131558"; transcript_id "MSTRG.131558.3"; exon_number "6";
chr4	StringTie	exon	4315809	4315970	1000	+	.	gene_id "MSTRG.131558"; transcript_id "MSTRG.131558.3"; exon_number "7";
chr4	StringTie	exon	4320640	4321783	1000	+	.	gene_id "MSTRG.131558"; transcript_id "MSTRG.131558.3"; exon_number "8";
chr4	StringTie	transcript	4320333	4321756	1000	+	.	gene_id "MSTRG.131558"; transcript_id "MSTRG.131558.30";
chr4	StringTie	exon	4320333	4320348	1000	+	.	gene_id "MSTRG.131558"; transcript_id "MSTRG.131558.30"; exon_number "1";
chr4	StringTie	exon	4320640	4321756	1000	+	.	gene_id "MSTRG.131558"; transcript_id "MSTRG.131558.30"; exon_number "2";
chr4	StringTie	transcript	4290226	4321899	1000	+	.	gene_id "MSTRG.131558"; transcript_id "MSTRG.131558.4";
chr4	StringTie	exon	4290226	4290313	1000	+	.	gene_id "MSTRG.131558"; transcript_id "MSTRG.131558.4"; exon_number "1";
chr4	StringTie	exon	4299927	4300097	1000	+	.	gene_id "MSTRG.131558"; transcript_id "MSTRG.131558.4"; exon_number "2";
chr4	StringTie	exon	4301989	4303091	1000	+	.	gene_id "MSTRG.131558"; transcript_id "MSTRG.131558.4"; exon_number "3";
chr4	StringTie	exon	4313041	4313114	1000	+	.	gene_id "MSTRG.131558"; transcript_id "MSTRG.131558.4"; exon_number "4";
chr4	StringTie	exon	4315636	4315718	1000	+	.	gene_id "MSTRG.131558"; transcript_id "MSTRG.131558.4"; exon_number "5";
chr4	StringTie	exon	4315809	4315970	1000	+	.	gene_id "MSTRG.131558"; transcript_id "MSTRG.131558.4"; exon_number "6";
chr4	StringTie	exon	4320640	4321899	1000	+	.	gene_id "MSTRG.131558"; transcript_id "MSTRG.131558.4"; exon_number "7";
chr4	StringTie	transcript	4290230	4321772	1000	+	.	gene_id "MSTRG.131558"; transcript_id "MSTRG.131558.5";
chr4	StringTie	exon	4290230	4290352	1000	+	.	gene_id "MSTRG.131558"; transcript_id "MSTRG.131558.5"; exon_number "1";
chr4	StringTie	exon	4299927	4300097	1000	+	.	gene_id "MSTRG.131558"; transcript_id "MSTRG.131558.5"; exon_number "2";
chr4	StringTie	exon	4300926	4301036	1000	+	.	gene_id "MSTRG.131558"; transcript_id "MSTRG.131558.5"; exon_number "3";
chr4	StringTie	exon	4301989	4303091	1000	+	.	gene_id "MSTRG.131558"; transcript_id "MSTRG.131558.5"; exon_number "4";
chr4	StringTie	exon	4313041	4313114	1000	+	.	gene_id "MSTRG.131558"; transcript_id "MSTRG.131558.5"; exon_number "5";
chr4	StringTie	exon	4315636	4315718	1000	+	.	gene_id "MSTRG.131558"; transcript_id "MSTRG.131558.5"; exon_number "6";
chr4	StringTie	exon	4315809	4315970	1000	+	.	gene_id "MSTRG.131558"; transcript_id "MSTRG.131558.5"; exon_number "7";
chr4	StringTie	exon	4320640	4321772	1000	+	.	gene_id "MSTRG.131558"; transcript_id "MSTRG.131558.5"; exon_number "8";
chr4	StringTie	transcript	4290230	4321786	1000	+	.	gene_id "MSTRG.131558"; transcript_id "MSTRG.131558.6";
chr4	StringTie	exon	4290230	4290352	1000	+	.	gene_id "MSTRG.131558"; transcript_id "MSTRG.131558.6"; exon_number "1";
chr4	StringTie	exon	4299927	4300097	1000	+	.	gene_id "MSTRG.131558"; transcript_id "MSTRG.131558.6"; exon_number "2";
chr4	StringTie	exon	4301989	4303091	1000	+	.	gene_id "MSTRG.131558"; transcript_id "MSTRG.131558.6"; exon_number "3";
chr4	StringTie	exon	4320640	4321786	1000	+	.	gene_id "MSTRG.131558"; transcript_id "MSTRG.131558.6"; exon_number "4";
chr4	StringTie	transcript	4290234	4321783	1000	+	.	gene_id "MSTRG.131558"; transcript_id "MSTRG.131558.7";
chr4	StringTie	exon	4290234	4290352	1000	+	.	gene_id "MSTRG.131558"; transcript_id "MSTRG.131558.7"; exon_number "1";
chr4	StringTie	exon	4299927	4300097	1000	+	.	gene_id "MSTRG.131558"; transcript_id "MSTRG.131558.7"; exon_number "2";
chr4	StringTie	exon	4301989	4303091	1000	+	.	gene_id "MSTRG.131558"; transcript_id "MSTRG.131558.7"; exon_number "3";
chr4	StringTie	exon	4313045	4313114	1000	+	.	gene_id "MSTRG.131558"; transcript_id "MSTRG.131558.7"; exon_number "4";
chr4	StringTie	exon	4315636	4315718	1000	+	.	gene_id "MSTRG.131558"; transcript_id "MSTRG.131558.7"; exon_number "5";
chr4	StringTie	exon	4315809	4315970	1000	+	.	gene_id "MSTRG.131558"; transcript_id "MSTRG.131558.7"; exon_number "6";
chr4	StringTie	exon	4320640	4321783	1000	+	.	gene_id "MSTRG.131558"; transcript_id "MSTRG.131558.7"; exon_number "7";
chr4	StringTie	transcript	4290234	4321784	1000	+	.	gene_id "MSTRG.131558"; transcript_id "MSTRG.131558.8";
chr4	StringTie	exon	4290234	4290352	1000	+	.	gene_id "MSTRG.131558"; transcript_id "MSTRG.131558.8"; exon_number "1";
chr4	StringTie	exon	4299927	4300097	1000	+	.	gene_id "MSTRG.131558"; transcript_id "MSTRG.131558.8"; exon_number "2";
chr4	StringTie	exon	4301989	4303169	1000	+	.	gene_id "MSTRG.131558"; transcript_id "MSTRG.131558.8"; exon_number "3";
chr4	StringTie	exon	4306138	4306184	1000	+	.	gene_id "MSTRG.131558"; transcript_id "MSTRG.131558.8"; exon_number "4";
chr4	StringTie	exon	4313041	4313114	1000	+	.	gene_id "MSTRG.131558"; transcript_id "MSTRG.131558.8"; exon_number "5";
chr4	StringTie	exon	4315636	4315718	1000	+	.	gene_id "MSTRG.131558"; transcript_id "MSTRG.131558.8"; exon_number "6";
chr4	StringTie	exon	4315809	4315970	1000	+	.	gene_id "MSTRG.131558"; transcript_id "MSTRG.131558.8"; exon_number "7";
chr4	StringTie	exon	4320640	4321784	1000	+	.	gene_id "MSTRG.131558"; transcript_id "MSTRG.131558.8"; exon_number "8";
chr4	StringTie	transcript	4290235	4321786	1000	+	.	gene_id "MSTRG.131558"; transcript_id "MSTRG.131558.9";
chr4	StringTie	exon	4290235	4290352	1000	+	.	gene_id "MSTRG.131558"; transcript_id "MSTRG.131558.9"; exon_number "1";
chr4	StringTie	exon	4299927	4300097	1000	+	.	gene_id "MSTRG.131558"; transcript_id "MSTRG.131558.9"; exon_number "2";
chr4	StringTie	exon	4301989	4303091	1000	+	.	gene_id "MSTRG.131558"; transcript_id "MSTRG.131558.9"; exon_number "3";
chr4	StringTie	exon	4306138	4306184	1000	+	.	gene_id "MSTRG.131558"; transcript_id "MSTRG.131558.9"; exon_number "4";
chr4	StringTie	exon	4313041	4313114	1000	+	.	gene_id "MSTRG.131558"; transcript_id "MSTRG.131558.9"; exon_number "5";
chr4	StringTie	exon	4320640	4321786	1000	+	.	gene_id "MSTRG.131558"; transcript_id "MSTRG.131558.9"; exon_number "6";
chr4	StringTie	transcript	4335148	4335372	1000	.	.	gene_id "MSTRG.131559"; transcript_id "MSTRG.131559.1";
chr4	StringTie	exon	4335148	4335372	1000	.	.	gene_id "MSTRG.131559"; transcript_id "MSTRG.131559.1"; exon_number "1";
chr1	StringTie	transcript	188468585	188469082	1000	.	.	gene_id "MSTRG.13156"; transcript_id "MSTRG.13156.1";
chr1	StringTie	exon	188468585	188469082	1000	.	.	gene_id "MSTRG.13156"; transcript_id "MSTRG.13156.1"; exon_number "1";
chr4	StringTie	transcript	4337491	4338286	1000	-	.	gene_id "MSTRG.131560"; transcript_id "MSTRG.131560.1";
chr4	StringTie	exon	4337491	4338286	1000	-	.	gene_id "MSTRG.131560"; transcript_id "MSTRG.131560.1"; exon_number "1";
chr4	StringTie	transcript	4386256	4419058	1000	+	.	gene_id "MSTRG.131561"; transcript_id "ENST00000397958"; gene_name "NSG1"; ref_gene_id "ENSG00000168824";
chr4	StringTie	exon	4386256	4386643	1000	+	.	gene_id "MSTRG.131561"; transcript_id "ENST00000397958"; exon_number "1"; gene_name "NSG1"; ref_gene_id "ENSG00000168824";
chr4	StringTie	exon	4387119	4387173	1000	+	.	gene_id "MSTRG.131561"; transcript_id "ENST00000397958"; exon_number "2"; gene_name "NSG1"; ref_gene_id "ENSG00000168824";
chr4	StringTie	exon	4387604	4387758	1000	+	.	gene_id "MSTRG.131561"; transcript_id "ENST00000397958"; exon_number "3"; gene_name "NSG1"; ref_gene_id "ENSG00000168824";
chr4	StringTie	exon	4391475	4391591	1000	+	.	gene_id "MSTRG.131561"; transcript_id "ENST00000397958"; exon_number "4"; gene_name "NSG1"; ref_gene_id "ENSG00000168824";
chr4	StringTie	exon	4409573	4409683	1000	+	.	gene_id "MSTRG.131561"; transcript_id "ENST00000397958"; exon_number "5"; gene_name "NSG1"; ref_gene_id "ENSG00000168824";
chr4	StringTie	exon	4417235	4419058	1000	+	.	gene_id "MSTRG.131561"; transcript_id "ENST00000397958"; exon_number "6"; gene_name "NSG1"; ref_gene_id "ENSG00000168824";
chr4	StringTie	transcript	4348140	4419058	1000	+	.	gene_id "MSTRG.131561"; transcript_id "ENST00000421177"; gene_name "NSG1"; ref_gene_id "ENSG00000168824";
chr4	StringTie	exon	4348140	4348471	1000	+	.	gene_id "MSTRG.131561"; transcript_id "ENST00000421177"; exon_number "1"; gene_name "NSG1"; ref_gene_id "ENSG00000168824";
chr4	StringTie	exon	4380983	4381073	1000	+	.	gene_id "MSTRG.131561"; transcript_id "ENST00000421177"; exon_number "2"; gene_name "NSG1"; ref_gene_id "ENSG00000168824";
chr4	StringTie	exon	4385060	4385201	1000	+	.	gene_id "MSTRG.131561"; transcript_id "ENST00000421177"; exon_number "3"; gene_name "NSG1"; ref_gene_id "ENSG00000168824";
chr4	StringTie	exon	4385473	4385555	1000	+	.	gene_id "MSTRG.131561"; transcript_id "ENST00000421177"; exon_number "4"; gene_name "NSG1"; ref_gene_id "ENSG00000168824";
chr4	StringTie	exon	4385857	4387173	1000	+	.	gene_id "MSTRG.131561"; transcript_id "ENST00000421177"; exon_number "5"; gene_name "NSG1"; ref_gene_id "ENSG00000168824";
chr4	StringTie	exon	4387604	4387758	1000	+	.	gene_id "MSTRG.131561"; transcript_id "ENST00000421177"; exon_number "6"; gene_name "NSG1"; ref_gene_id "ENSG00000168824";
chr4	StringTie	exon	4391475	4391591	1000	+	.	gene_id "MSTRG.131561"; transcript_id "ENST00000421177"; exon_number "7"; gene_name "NSG1"; ref_gene_id "ENSG00000168824";
chr4	StringTie	exon	4409573	4409683	1000	+	.	gene_id "MSTRG.131561"; transcript_id "ENST00000421177"; exon_number "8"; gene_name "NSG1"; ref_gene_id "ENSG00000168824";
chr4	StringTie	exon	4417235	4419058	1000	+	.	gene_id "MSTRG.131561"; transcript_id "ENST00000421177"; exon_number "9"; gene_name "NSG1"; ref_gene_id "ENSG00000168824";
chr4	StringTie	transcript	4386538	4418999	1000	+	.	gene_id "MSTRG.131561"; transcript_id "ENST00000433139"; gene_name "NSG1"; ref_gene_id "ENSG00000168824";
chr4	StringTie	exon	4386538	4386643	1000	+	.	gene_id "MSTRG.131561"; transcript_id "ENST00000433139"; exon_number "1"; gene_name "NSG1"; ref_gene_id "ENSG00000168824";
chr4	StringTie	exon	4387604	4387758	1000	+	.	gene_id "MSTRG.131561"; transcript_id "ENST00000433139"; exon_number "2"; gene_name "NSG1"; ref_gene_id "ENSG00000168824";
chr4	StringTie	exon	4391475	4391591	1000	+	.	gene_id "MSTRG.131561"; transcript_id "ENST00000433139"; exon_number "3"; gene_name "NSG1"; ref_gene_id "ENSG00000168824";
chr4	StringTie	exon	4409573	4409683	1000	+	.	gene_id "MSTRG.131561"; transcript_id "ENST00000433139"; exon_number "4"; gene_name "NSG1"; ref_gene_id "ENSG00000168824";
chr4	StringTie	exon	4417235	4418999	1000	+	.	gene_id "MSTRG.131561"; transcript_id "ENST00000433139"; exon_number "5"; gene_name "NSG1"; ref_gene_id "ENSG00000168824";
chr4	StringTie	transcript	4380982	4381972	1000	+	.	gene_id "MSTRG.131561"; transcript_id "ENST00000450293"; gene_name "NSG1"; ref_gene_id "ENSG00000168824";
chr4	StringTie	exon	4380982	4381073	1000	+	.	gene_id "MSTRG.131561"; transcript_id "ENST00000450293"; exon_number "1"; gene_name "NSG1"; ref_gene_id "ENSG00000168824";
chr4	StringTie	exon	4381875	4381972	1000	+	.	gene_id "MSTRG.131561"; transcript_id "ENST00000450293"; exon_number "2"; gene_name "NSG1"; ref_gene_id "ENSG00000168824";
chr4	StringTie	transcript	4387105	4417879	1000	+	.	gene_id "MSTRG.131561"; transcript_id "ENST00000504171"; gene_name "NSG1"; ref_gene_id "ENSG00000168824";
chr4	StringTie	exon	4387105	4387173	1000	+	.	gene_id "MSTRG.131561"; transcript_id "ENST00000504171"; exon_number "1"; gene_name "NSG1"; ref_gene_id "ENSG00000168824";
chr4	StringTie	exon	4387604	4387758	1000	+	.	gene_id "MSTRG.131561"; transcript_id "ENST00000504171"; exon_number "2"; gene_name "NSG1"; ref_gene_id "ENSG00000168824";
chr4	StringTie	exon	4409573	4409683	1000	+	.	gene_id "MSTRG.131561"; transcript_id "ENST00000504171"; exon_number "3"; gene_name "NSG1"; ref_gene_id "ENSG00000168824";
chr4	StringTie	exon	4417235	4417879	1000	+	.	gene_id "MSTRG.131561"; transcript_id "ENST00000504171"; exon_number "4"; gene_name "NSG1"; ref_gene_id "ENSG00000168824";
chr4	StringTie	transcript	4380982	4385257	1000	+	.	gene_id "MSTRG.131561"; transcript_id "ENST00000504347"; gene_name "NSG1"; ref_gene_id "ENSG00000168824";
chr4	StringTie	exon	4380982	4381073	1000	+	.	gene_id "MSTRG.131561"; transcript_id "ENST00000504347"; exon_number "1"; gene_name "NSG1"; ref_gene_id "ENSG00000168824";
chr4	StringTie	exon	4385060	4385257	1000	+	.	gene_id "MSTRG.131561"; transcript_id "ENST00000504347"; exon_number "2"; gene_name "NSG1"; ref_gene_id "ENSG00000168824";
chr4	StringTie	transcript	4385081	4417620	1000	+	.	gene_id "MSTRG.131561"; transcript_id "ENST00000505246"; gene_name "NSG1"; ref_gene_id "ENSG00000168824";
chr4	StringTie	exon	4385081	4385201	1000	+	.	gene_id "MSTRG.131561"; transcript_id "ENST00000505246"; exon_number "1"; gene_name "NSG1"; ref_gene_id "ENSG00000168824";
chr4	StringTie	exon	4385473	4385555	1000	+	.	gene_id "MSTRG.131561"; transcript_id "ENST00000505246"; exon_number "2"; gene_name "NSG1"; ref_gene_id "ENSG00000168824";
chr4	StringTie	exon	4387604	4387758	1000	+	.	gene_id "MSTRG.131561"; transcript_id "ENST00000505246"; exon_number "3"; gene_name "NSG1"; ref_gene_id "ENSG00000168824";
chr4	StringTie	exon	4391475	4391591	1000	+	.	gene_id "MSTRG.131561"; transcript_id "ENST00000505246"; exon_number "4"; gene_name "NSG1"; ref_gene_id "ENSG00000168824";
chr4	StringTie	exon	4409573	4409683	1000	+	.	gene_id "MSTRG.131561"; transcript_id "ENST00000505246"; exon_number "5"; gene_name "NSG1"; ref_gene_id "ENSG00000168824";
chr4	StringTie	exon	4417235	4417620	1000	+	.	gene_id "MSTRG.131561"; transcript_id "ENST00000505246"; exon_number "6"; gene_name "NSG1"; ref_gene_id "ENSG00000168824";
chr4	StringTie	transcript	4385445	4417483	1000	+	.	gene_id "MSTRG.131561"; transcript_id "ENST00000506380"; gene_name "NSG1"; ref_gene_id "ENSG00000168824";
chr4	StringTie	exon	4385445	4385555	1000	+	.	gene_id "MSTRG.131561"; transcript_id "ENST00000506380"; exon_number "1"; gene_name "NSG1"; ref_gene_id "ENSG00000168824";
chr4	StringTie	exon	4387119	4387173	1000	+	.	gene_id "MSTRG.131561"; transcript_id "ENST00000506380"; exon_number "2"; gene_name "NSG1"; ref_gene_id "ENSG00000168824";
chr4	StringTie	exon	4387604	4387758	1000	+	.	gene_id "MSTRG.131561"; transcript_id "ENST00000506380"; exon_number "3"; gene_name "NSG1"; ref_gene_id "ENSG00000168824";
chr4	StringTie	exon	4391475	4391591	1000	+	.	gene_id "MSTRG.131561"; transcript_id "ENST00000506380"; exon_number "4"; gene_name "NSG1"; ref_gene_id "ENSG00000168824";
chr4	StringTie	exon	4409573	4409683	1000	+	.	gene_id "MSTRG.131561"; transcript_id "ENST00000506380"; exon_number "5"; gene_name "NSG1"; ref_gene_id "ENSG00000168824";
chr4	StringTie	exon	4417235	4417483	1000	+	.	gene_id "MSTRG.131561"; transcript_id "ENST00000506380"; exon_number "6"; gene_name "NSG1"; ref_gene_id "ENSG00000168824";
chr4	StringTie	transcript	4348313	4419058	1000	+	.	gene_id "MSTRG.131561"; transcript_id "ENST00000513555"; gene_name "NSG1"; ref_gene_id "ENSG00000168824";
chr4	StringTie	exon	4348313	4348471	1000	+	.	gene_id "MSTRG.131561"; transcript_id "ENST00000513555"; exon_number "1"; gene_name "NSG1"; ref_gene_id "ENSG00000168824";
chr4	StringTie	exon	4385473	4385555	1000	+	.	gene_id "MSTRG.131561"; transcript_id "ENST00000513555"; exon_number "2"; gene_name "NSG1"; ref_gene_id "ENSG00000168824";
chr4	StringTie	exon	4385857	4386643	1000	+	.	gene_id "MSTRG.131561"; transcript_id "ENST00000513555"; exon_number "3"; gene_name "NSG1"; ref_gene_id "ENSG00000168824";
chr4	StringTie	exon	4387119	4387173	1000	+	.	gene_id "MSTRG.131561"; transcript_id "ENST00000513555"; exon_number "4"; gene_name "NSG1"; ref_gene_id "ENSG00000168824";
chr4	StringTie	exon	4387604	4387758	1000	+	.	gene_id "MSTRG.131561"; transcript_id "ENST00000513555"; exon_number "5"; gene_name "NSG1"; ref_gene_id "ENSG00000168824";
chr4	StringTie	exon	4391475	4391591	1000	+	.	gene_id "MSTRG.131561"; transcript_id "ENST00000513555"; exon_number "6"; gene_name "NSG1"; ref_gene_id "ENSG00000168824";
chr4	StringTie	exon	4409573	4409683	1000	+	.	gene_id "MSTRG.131561"; transcript_id "ENST00000513555"; exon_number "7"; gene_name "NSG1"; ref_gene_id "ENSG00000168824";
chr4	StringTie	exon	4417235	4419058	1000	+	.	gene_id "MSTRG.131561"; transcript_id "ENST00000513555"; exon_number "8"; gene_name "NSG1"; ref_gene_id "ENSG00000168824";
chr4	StringTie	transcript	4387039	4419058	1000	+	.	gene_id "MSTRG.131561"; transcript_id "ENST00000513829"; gene_name "NSG1"; ref_gene_id "ENSG00000168824";
chr4	StringTie	exon	4387039	4387173	1000	+	.	gene_id "MSTRG.131561"; transcript_id "ENST00000513829"; exon_number "1"; gene_name "NSG1"; ref_gene_id "ENSG00000168824";
chr4	StringTie	exon	4387604	4387758	1000	+	.	gene_id "MSTRG.131561"; transcript_id "ENST00000513829"; exon_number "2"; gene_name "NSG1"; ref_gene_id "ENSG00000168824";
chr4	StringTie	exon	4391475	4391591	1000	+	.	gene_id "MSTRG.131561"; transcript_id "ENST00000513829"; exon_number "3"; gene_name "NSG1"; ref_gene_id "ENSG00000168824";
chr4	StringTie	exon	4409573	4409683	1000	+	.	gene_id "MSTRG.131561"; transcript_id "ENST00000513829"; exon_number "4"; gene_name "NSG1"; ref_gene_id "ENSG00000168824";
chr4	StringTie	exon	4417235	4417927	1000	+	.	gene_id "MSTRG.131561"; transcript_id "ENST00000513829"; exon_number "5"; gene_name "NSG1"; ref_gene_id "ENSG00000168824";
chr4	StringTie	exon	4418784	4419058	1000	+	.	gene_id "MSTRG.131561"; transcript_id "ENST00000513829"; exon_number "6"; gene_name "NSG1"; ref_gene_id "ENSG00000168824";
chr4	StringTie	transcript	4387039	4419055	1000	+	.	gene_id "MSTRG.131561"; transcript_id "ENST00000621129"; gene_name "NSG1"; ref_gene_id "ENSG00000168824";
chr4	StringTie	exon	4387039	4387173	1000	+	.	gene_id "MSTRG.131561"; transcript_id "ENST00000621129"; exon_number "1"; gene_name "NSG1"; ref_gene_id "ENSG00000168824";
chr4	StringTie	exon	4387604	4387758	1000	+	.	gene_id "MSTRG.131561"; transcript_id "ENST00000621129"; exon_number "2"; gene_name "NSG1"; ref_gene_id "ENSG00000168824";
chr4	StringTie	exon	4391475	4391591	1000	+	.	gene_id "MSTRG.131561"; transcript_id "ENST00000621129"; exon_number "3"; gene_name "NSG1"; ref_gene_id "ENSG00000168824";
chr4	StringTie	exon	4409573	4409683	1000	+	.	gene_id "MSTRG.131561"; transcript_id "ENST00000621129"; exon_number "4"; gene_name "NSG1"; ref_gene_id "ENSG00000168824";
chr4	StringTie	exon	4417235	4417927	1000	+	.	gene_id "MSTRG.131561"; transcript_id "ENST00000621129"; exon_number "5"; gene_name "NSG1"; ref_gene_id "ENSG00000168824";
chr4	StringTie	exon	4418784	4419055	1000	+	.	gene_id "MSTRG.131561"; transcript_id "ENST00000621129"; exon_number "6"; gene_name "NSG1"; ref_gene_id "ENSG00000168824";
chr4	StringTie	transcript	4339543	4357131	1000	+	.	gene_id "MSTRG.131561"; transcript_id "MSTRG.131561.1";
chr4	StringTie	exon	4339543	4339699	1000	+	.	gene_id "MSTRG.131561"; transcript_id "MSTRG.131561.1"; exon_number "1";
chr4	StringTie	exon	4344866	4344987	1000	+	.	gene_id "MSTRG.131561"; transcript_id "MSTRG.131561.1"; exon_number "2";
chr4	StringTie	exon	4348155	4348471	1000	+	.	gene_id "MSTRG.131561"; transcript_id "MSTRG.131561.1"; exon_number "3";
chr4	StringTie	exon	4354435	4357131	1000	+	.	gene_id "MSTRG.131561"; transcript_id "MSTRG.131561.1"; exon_number "4";
chr4	StringTie	transcript	4342067	4420107	1000	+	.	gene_id "MSTRG.131561"; transcript_id "MSTRG.131561.10";
chr4	StringTie	exon	4342067	4348017	1000	+	.	gene_id "MSTRG.131561"; transcript_id "MSTRG.131561.10"; exon_number "1";
chr4	StringTie	exon	4348047	4359598	1000	+	.	gene_id "MSTRG.131561"; transcript_id "MSTRG.131561.10"; exon_number "2";
chr4	StringTie	exon	4380983	4381073	1000	+	.	gene_id "MSTRG.131561"; transcript_id "MSTRG.131561.10"; exon_number "3";
chr4	StringTie	exon	4385060	4385201	1000	+	.	gene_id "MSTRG.131561"; transcript_id "MSTRG.131561.10"; exon_number "4";
chr4	StringTie	exon	4385473	4385555	1000	+	.	gene_id "MSTRG.131561"; transcript_id "MSTRG.131561.10"; exon_number "5";
chr4	StringTie	exon	4385857	4386643	1000	+	.	gene_id "MSTRG.131561"; transcript_id "MSTRG.131561.10"; exon_number "6";
chr4	StringTie	exon	4387119	4387173	1000	+	.	gene_id "MSTRG.131561"; transcript_id "MSTRG.131561.10"; exon_number "7";
chr4	StringTie	exon	4387604	4387758	1000	+	.	gene_id "MSTRG.131561"; transcript_id "MSTRG.131561.10"; exon_number "8";
chr4	StringTie	exon	4391475	4391591	1000	+	.	gene_id "MSTRG.131561"; transcript_id "MSTRG.131561.10"; exon_number "9";
chr4	StringTie	exon	4409573	4409683	1000	+	.	gene_id "MSTRG.131561"; transcript_id "MSTRG.131561.10"; exon_number "10";
chr4	StringTie	exon	4417235	4418974	1000	+	.	gene_id "MSTRG.131561"; transcript_id "MSTRG.131561.10"; exon_number "11";
chr4	StringTie	exon	4419566	4419658	1000	+	.	gene_id "MSTRG.131561"; transcript_id "MSTRG.131561.10"; exon_number "12";
chr4	StringTie	exon	4419960	4420107	1000	+	.	gene_id "MSTRG.131561"; transcript_id "MSTRG.131561.10"; exon_number "13";
chr4	StringTie	transcript	4344883	4355592	1000	+	.	gene_id "MSTRG.131561"; transcript_id "MSTRG.131561.11";
chr4	StringTie	exon	4344883	4344987	1000	+	.	gene_id "MSTRG.131561"; transcript_id "MSTRG.131561.11"; exon_number "1";
chr4	StringTie	exon	4348155	4348471	1000	+	.	gene_id "MSTRG.131561"; transcript_id "MSTRG.131561.11"; exon_number "2";
chr4	StringTie	exon	4355328	4355592	1000	+	.	gene_id "MSTRG.131561"; transcript_id "MSTRG.131561.11"; exon_number "3";
chr4	StringTie	transcript	4348313	4420130	1000	+	.	gene_id "MSTRG.131561"; transcript_id "MSTRG.131561.13";
chr4	StringTie	exon	4348313	4348471	1000	+	.	gene_id "MSTRG.131561"; transcript_id "MSTRG.131561.13"; exon_number "1";
chr4	StringTie	exon	4385473	4385555	1000	+	.	gene_id "MSTRG.131561"; transcript_id "MSTRG.131561.13"; exon_number "2";
chr4	StringTie	exon	4385857	4386643	1000	+	.	gene_id "MSTRG.131561"; transcript_id "MSTRG.131561.13"; exon_number "3";
chr4	StringTie	exon	4387119	4387173	1000	+	.	gene_id "MSTRG.131561"; transcript_id "MSTRG.131561.13"; exon_number "4";
chr4	StringTie	exon	4387604	4387758	1000	+	.	gene_id "MSTRG.131561"; transcript_id "MSTRG.131561.13"; exon_number "5";
chr4	StringTie	exon	4391475	4391591	1000	+	.	gene_id "MSTRG.131561"; transcript_id "MSTRG.131561.13"; exon_number "6";
chr4	StringTie	exon	4409573	4409683	1000	+	.	gene_id "MSTRG.131561"; transcript_id "MSTRG.131561.13"; exon_number "7";
chr4	StringTie	exon	4417235	4418974	1000	+	.	gene_id "MSTRG.131561"; transcript_id "MSTRG.131561.13"; exon_number "8";
chr4	StringTie	exon	4419566	4419988	1000	+	.	gene_id "MSTRG.131561"; transcript_id "MSTRG.131561.13"; exon_number "9";
chr4	StringTie	exon	4420071	4420130	1000	+	.	gene_id "MSTRG.131561"; transcript_id "MSTRG.131561.13"; exon_number "10";
chr4	StringTie	transcript	4359413	4420124	1000	+	.	gene_id "MSTRG.131561"; transcript_id "MSTRG.131561.15";
chr4	StringTie	exon	4359413	4359598	1000	+	.	gene_id "MSTRG.131561"; transcript_id "MSTRG.131561.15"; exon_number "1";
chr4	StringTie	exon	4380983	4381073	1000	+	.	gene_id "MSTRG.131561"; transcript_id "MSTRG.131561.15"; exon_number "2";
chr4	StringTie	exon	4385060	4385201	1000	+	.	gene_id "MSTRG.131561"; transcript_id "MSTRG.131561.15"; exon_number "3";
chr4	StringTie	exon	4385473	4385555	1000	+	.	gene_id "MSTRG.131561"; transcript_id "MSTRG.131561.15"; exon_number "4";
chr4	StringTie	exon	4386553	4386643	1000	+	.	gene_id "MSTRG.131561"; transcript_id "MSTRG.131561.15"; exon_number "5";
chr4	StringTie	exon	4387119	4387173	1000	+	.	gene_id "MSTRG.131561"; transcript_id "MSTRG.131561.15"; exon_number "6";
chr4	StringTie	exon	4387604	4387758	1000	+	.	gene_id "MSTRG.131561"; transcript_id "MSTRG.131561.15"; exon_number "7";
chr4	StringTie	exon	4391475	4391591	1000	+	.	gene_id "MSTRG.131561"; transcript_id "MSTRG.131561.15"; exon_number "8";
chr4	StringTie	exon	4409573	4409683	1000	+	.	gene_id "MSTRG.131561"; transcript_id "MSTRG.131561.15"; exon_number "9";
chr4	StringTie	exon	4417235	4418974	1000	+	.	gene_id "MSTRG.131561"; transcript_id "MSTRG.131561.15"; exon_number "10";
chr4	StringTie	exon	4419566	4419658	1000	+	.	gene_id "MSTRG.131561"; transcript_id "MSTRG.131561.15"; exon_number "11";
chr4	StringTie	exon	4419840	4420124	1000	+	.	gene_id "MSTRG.131561"; transcript_id "MSTRG.131561.15"; exon_number "12";
chr4	StringTie	transcript	4359483	4423508	1000	+	.	gene_id "MSTRG.131561"; transcript_id "MSTRG.131561.16";
chr4	StringTie	exon	4359483	4359598	1000	+	.	gene_id "MSTRG.131561"; transcript_id "MSTRG.131561.16"; exon_number "1";
chr4	StringTie	exon	4380983	4381073	1000	+	.	gene_id "MSTRG.131561"; transcript_id "MSTRG.131561.16"; exon_number "2";
chr4	StringTie	exon	4385060	4385201	1000	+	.	gene_id "MSTRG.131561"; transcript_id "MSTRG.131561.16"; exon_number "3";
chr4	StringTie	exon	4385473	4386093	1000	+	.	gene_id "MSTRG.131561"; transcript_id "MSTRG.131561.16"; exon_number "4";
chr4	StringTie	exon	4386258	4386643	1000	+	.	gene_id "MSTRG.131561"; transcript_id "MSTRG.131561.16"; exon_number "5";
chr4	StringTie	exon	4387119	4387173	1000	+	.	gene_id "MSTRG.131561"; transcript_id "MSTRG.131561.16"; exon_number "6";
chr4	StringTie	exon	4387604	4387758	1000	+	.	gene_id "MSTRG.131561"; transcript_id "MSTRG.131561.16"; exon_number "7";
chr4	StringTie	exon	4391475	4391591	1000	+	.	gene_id "MSTRG.131561"; transcript_id "MSTRG.131561.16"; exon_number "8";
chr4	StringTie	exon	4409573	4409683	1000	+	.	gene_id "MSTRG.131561"; transcript_id "MSTRG.131561.16"; exon_number "9";
chr4	StringTie	exon	4417235	4418974	1000	+	.	gene_id "MSTRG.131561"; transcript_id "MSTRG.131561.16"; exon_number "10";
chr4	StringTie	exon	4419566	4419658	1000	+	.	gene_id "MSTRG.131561"; transcript_id "MSTRG.131561.16"; exon_number "11";
chr4	StringTie	exon	4419840	4423508	1000	+	.	gene_id "MSTRG.131561"; transcript_id "MSTRG.131561.16"; exon_number "12";
chr4	StringTie	transcript	4375800	4419678	1000	+	.	gene_id "MSTRG.131561"; transcript_id "MSTRG.131561.17";
chr4	StringTie	exon	4375800	4381073	1000	+	.	gene_id "MSTRG.131561"; transcript_id "MSTRG.131561.17"; exon_number "1";
chr4	StringTie	exon	4385060	4385201	1000	+	.	gene_id "MSTRG.131561"; transcript_id "MSTRG.131561.17"; exon_number "2";
chr4	StringTie	exon	4385473	4385555	1000	+	.	gene_id "MSTRG.131561"; transcript_id "MSTRG.131561.17"; exon_number "3";
chr4	StringTie	exon	4386258	4386643	1000	+	.	gene_id "MSTRG.131561"; transcript_id "MSTRG.131561.17"; exon_number "4";
chr4	StringTie	exon	4387119	4387173	1000	+	.	gene_id "MSTRG.131561"; transcript_id "MSTRG.131561.17"; exon_number "5";
chr4	StringTie	exon	4387604	4387758	1000	+	.	gene_id "MSTRG.131561"; transcript_id "MSTRG.131561.17"; exon_number "6";
chr4	StringTie	exon	4391475	4391591	1000	+	.	gene_id "MSTRG.131561"; transcript_id "MSTRG.131561.17"; exon_number "7";
chr4	StringTie	exon	4409573	4409683	1000	+	.	gene_id "MSTRG.131561"; transcript_id "MSTRG.131561.17"; exon_number "8";
chr4	StringTie	exon	4417235	4418974	1000	+	.	gene_id "MSTRG.131561"; transcript_id "MSTRG.131561.17"; exon_number "9";
chr4	StringTie	exon	4419570	4419678	1000	+	.	gene_id "MSTRG.131561"; transcript_id "MSTRG.131561.17"; exon_number "10";
chr4	StringTie	transcript	4380645	4419585	1000	+	.	gene_id "MSTRG.131561"; transcript_id "MSTRG.131561.18";
chr4	StringTie	exon	4380645	4380786	1000	+	.	gene_id "MSTRG.131561"; transcript_id "MSTRG.131561.18"; exon_number "1";
chr4	StringTie	exon	4380983	4381073	1000	+	.	gene_id "MSTRG.131561"; transcript_id "MSTRG.131561.18"; exon_number "2";
chr4	StringTie	exon	4385060	4385201	1000	+	.	gene_id "MSTRG.131561"; transcript_id "MSTRG.131561.18"; exon_number "3";
chr4	StringTie	exon	4385473	4386643	1000	+	.	gene_id "MSTRG.131561"; transcript_id "MSTRG.131561.18"; exon_number "4";
chr4	StringTie	exon	4387119	4387173	1000	+	.	gene_id "MSTRG.131561"; transcript_id "MSTRG.131561.18"; exon_number "5";
chr4	StringTie	exon	4387604	4387758	1000	+	.	gene_id "MSTRG.131561"; transcript_id "MSTRG.131561.18"; exon_number "6";
chr4	StringTie	exon	4391475	4391591	1000	+	.	gene_id "MSTRG.131561"; transcript_id "MSTRG.131561.18"; exon_number "7";
chr4	StringTie	exon	4409573	4409683	1000	+	.	gene_id "MSTRG.131561"; transcript_id "MSTRG.131561.18"; exon_number "8";
chr4	StringTie	exon	4417235	4418974	1000	+	.	gene_id "MSTRG.131561"; transcript_id "MSTRG.131561.18"; exon_number "9";
chr4	StringTie	exon	4419541	4419585	1000	+	.	gene_id "MSTRG.131561"; transcript_id "MSTRG.131561.18"; exon_number "10";
chr4	StringTie	transcript	4380725	4420228	1000	+	.	gene_id "MSTRG.131561"; transcript_id "MSTRG.131561.19";
chr4	StringTie	exon	4380725	4381073	1000	+	.	gene_id "MSTRG.131561"; transcript_id "MSTRG.131561.19"; exon_number "1";
chr4	StringTie	exon	4385060	4385201	1000	+	.	gene_id "MSTRG.131561"; transcript_id "MSTRG.131561.19"; exon_number "2";
chr4	StringTie	exon	4385473	4385555	1000	+	.	gene_id "MSTRG.131561"; transcript_id "MSTRG.131561.19"; exon_number "3";
chr4	StringTie	exon	4386553	4386643	1000	+	.	gene_id "MSTRG.131561"; transcript_id "MSTRG.131561.19"; exon_number "4";
chr4	StringTie	exon	4387604	4387758	1000	+	.	gene_id "MSTRG.131561"; transcript_id "MSTRG.131561.19"; exon_number "5";
chr4	StringTie	exon	4391475	4391591	1000	+	.	gene_id "MSTRG.131561"; transcript_id "MSTRG.131561.19"; exon_number "6";
chr4	StringTie	exon	4409573	4409683	1000	+	.	gene_id "MSTRG.131561"; transcript_id "MSTRG.131561.19"; exon_number "7";
chr4	StringTie	exon	4417235	4418974	1000	+	.	gene_id "MSTRG.131561"; transcript_id "MSTRG.131561.19"; exon_number "8";
chr4	StringTie	exon	4419566	4419658	1000	+	.	gene_id "MSTRG.131561"; transcript_id "MSTRG.131561.19"; exon_number "9";
chr4	StringTie	exon	4419840	4420228	1000	+	.	gene_id "MSTRG.131561"; transcript_id "MSTRG.131561.19"; exon_number "10";
chr4	StringTie	transcript	4341721	4420197	1000	+	.	gene_id "MSTRG.131561"; transcript_id "MSTRG.131561.2";
chr4	StringTie	exon	4341721	4342233	1000	+	.	gene_id "MSTRG.131561"; transcript_id "MSTRG.131561.2"; exon_number "1";
chr4	StringTie	exon	4344866	4344987	1000	+	.	gene_id "MSTRG.131561"; transcript_id "MSTRG.131561.2"; exon_number "2";
chr4	StringTie	exon	4348155	4348471	1000	+	.	gene_id "MSTRG.131561"; transcript_id "MSTRG.131561.2"; exon_number "3";
chr4	StringTie	exon	4385473	4385555	1000	+	.	gene_id "MSTRG.131561"; transcript_id "MSTRG.131561.2"; exon_number "4";
chr4	StringTie	exon	4385857	4386643	1000	+	.	gene_id "MSTRG.131561"; transcript_id "MSTRG.131561.2"; exon_number "5";
chr4	StringTie	exon	4387119	4387173	1000	+	.	gene_id "MSTRG.131561"; transcript_id "MSTRG.131561.2"; exon_number "6";
chr4	StringTie	exon	4387604	4387758	1000	+	.	gene_id "MSTRG.131561"; transcript_id "MSTRG.131561.2"; exon_number "7";
chr4	StringTie	exon	4391475	4391591	1000	+	.	gene_id "MSTRG.131561"; transcript_id "MSTRG.131561.2"; exon_number "8";
chr4	StringTie	exon	4409573	4409683	1000	+	.	gene_id "MSTRG.131561"; transcript_id "MSTRG.131561.2"; exon_number "9";
chr4	StringTie	exon	4417235	4418974	1000	+	.	gene_id "MSTRG.131561"; transcript_id "MSTRG.131561.2"; exon_number "10";
chr4	StringTie	exon	4419566	4419658	1000	+	.	gene_id "MSTRG.131561"; transcript_id "MSTRG.131561.2"; exon_number "11";
chr4	StringTie	exon	4419840	4420197	1000	+	.	gene_id "MSTRG.131561"; transcript_id "MSTRG.131561.2"; exon_number "12";
chr4	StringTie	transcript	4380797	4419101	1000	+	.	gene_id "MSTRG.131561"; transcript_id "MSTRG.131561.20";
chr4	StringTie	exon	4380797	4381073	1000	+	.	gene_id "MSTRG.131561"; transcript_id "MSTRG.131561.20"; exon_number "1";
chr4	StringTie	exon	4385060	4385201	1000	+	.	gene_id "MSTRG.131561"; transcript_id "MSTRG.131561.20"; exon_number "2";
chr4	StringTie	exon	4385473	4385555	1000	+	.	gene_id "MSTRG.131561"; transcript_id "MSTRG.131561.20"; exon_number "3";
chr4	StringTie	exon	4385857	4386093	1000	+	.	gene_id "MSTRG.131561"; transcript_id "MSTRG.131561.20"; exon_number "4";
chr4	StringTie	exon	4386258	4386642	1000	+	.	gene_id "MSTRG.131561"; transcript_id "MSTRG.131561.20"; exon_number "5";
chr4	StringTie	exon	4387078	4387173	1000	+	.	gene_id "MSTRG.131561"; transcript_id "MSTRG.131561.20"; exon_number "6";
chr4	StringTie	exon	4387604	4387758	1000	+	.	gene_id "MSTRG.131561"; transcript_id "MSTRG.131561.20"; exon_number "7";
chr4	StringTie	exon	4391475	4391591	1000	+	.	gene_id "MSTRG.131561"; transcript_id "MSTRG.131561.20"; exon_number "8";
chr4	StringTie	exon	4409573	4409683	1000	+	.	gene_id "MSTRG.131561"; transcript_id "MSTRG.131561.20"; exon_number "9";
chr4	StringTie	exon	4417235	4419101	1000	+	.	gene_id "MSTRG.131561"; transcript_id "MSTRG.131561.20"; exon_number "10";
chr4	StringTie	transcript	4380863	4419099	1000	+	.	gene_id "MSTRG.131561"; transcript_id "MSTRG.131561.21";
chr4	StringTie	exon	4380863	4381073	1000	+	.	gene_id "MSTRG.131561"; transcript_id "MSTRG.131561.21"; exon_number "1";
chr4	StringTie	exon	4385060	4385201	1000	+	.	gene_id "MSTRG.131561"; transcript_id "MSTRG.131561.21"; exon_number "2";
chr4	StringTie	exon	4385473	4386643	1000	+	.	gene_id "MSTRG.131561"; transcript_id "MSTRG.131561.21"; exon_number "3";
chr4	StringTie	exon	4387604	4387758	1000	+	.	gene_id "MSTRG.131561"; transcript_id "MSTRG.131561.21"; exon_number "4";
chr4	StringTie	exon	4390990	4391094	1000	+	.	gene_id "MSTRG.131561"; transcript_id "MSTRG.131561.21"; exon_number "5";
chr4	StringTie	exon	4391475	4391591	1000	+	.	gene_id "MSTRG.131561"; transcript_id "MSTRG.131561.21"; exon_number "6";
chr4	StringTie	exon	4409573	4409683	1000	+	.	gene_id "MSTRG.131561"; transcript_id "MSTRG.131561.21"; exon_number "7";
chr4	StringTie	exon	4417235	4419099	1000	+	.	gene_id "MSTRG.131561"; transcript_id "MSTRG.131561.21"; exon_number "8";
chr4	StringTie	transcript	4380863	4419099	1000	+	.	gene_id "MSTRG.131561"; transcript_id "MSTRG.131561.22";
chr4	StringTie	exon	4380863	4381073	1000	+	.	gene_id "MSTRG.131561"; transcript_id "MSTRG.131561.22"; exon_number "1";
chr4	StringTie	exon	4385060	4385201	1000	+	.	gene_id "MSTRG.131561"; transcript_id "MSTRG.131561.22"; exon_number "2";
chr4	StringTie	exon	4385473	4385555	1000	+	.	gene_id "MSTRG.131561"; transcript_id "MSTRG.131561.22"; exon_number "3";
chr4	StringTie	exon	4385857	4386642	1000	+	.	gene_id "MSTRG.131561"; transcript_id "MSTRG.131561.22"; exon_number "4";
chr4	StringTie	exon	4387078	4387173	1000	+	.	gene_id "MSTRG.131561"; transcript_id "MSTRG.131561.22"; exon_number "5";
chr4	StringTie	exon	4387604	4387758	1000	+	.	gene_id "MSTRG.131561"; transcript_id "MSTRG.131561.22"; exon_number "6";
chr4	StringTie	exon	4390990	4391094	1000	+	.	gene_id "MSTRG.131561"; transcript_id "MSTRG.131561.22"; exon_number "7";
chr4	StringTie	exon	4391475	4391591	1000	+	.	gene_id "MSTRG.131561"; transcript_id "MSTRG.131561.22"; exon_number "8";
chr4	StringTie	exon	4409573	4409683	1000	+	.	gene_id "MSTRG.131561"; transcript_id "MSTRG.131561.22"; exon_number "9";
chr4	StringTie	exon	4417235	4419099	1000	+	.	gene_id "MSTRG.131561"; transcript_id "MSTRG.131561.22"; exon_number "10";
chr4	StringTie	transcript	4380881	4419919	1000	+	.	gene_id "MSTRG.131561"; transcript_id "MSTRG.131561.23";
chr4	StringTie	exon	4380881	4381073	1000	+	.	gene_id "MSTRG.131561"; transcript_id "MSTRG.131561.23"; exon_number "1";
chr4	StringTie	exon	4385060	4385201	1000	+	.	gene_id "MSTRG.131561"; transcript_id "MSTRG.131561.23"; exon_number "2";
chr4	StringTie	exon	4385473	4385555	1000	+	.	gene_id "MSTRG.131561"; transcript_id "MSTRG.131561.23"; exon_number "3";
chr4	StringTie	exon	4385857	4387173	1000	+	.	gene_id "MSTRG.131561"; transcript_id "MSTRG.131561.23"; exon_number "4";
chr4	StringTie	exon	4387604	4387758	1000	+	.	gene_id "MSTRG.131561"; transcript_id "MSTRG.131561.23"; exon_number "5";
chr4	StringTie	exon	4387986	4388106	1000	+	.	gene_id "MSTRG.131561"; transcript_id "MSTRG.131561.23"; exon_number "6";
chr4	StringTie	exon	4391475	4391591	1000	+	.	gene_id "MSTRG.131561"; transcript_id "MSTRG.131561.23"; exon_number "7";
chr4	StringTie	exon	4409573	4409683	1000	+	.	gene_id "MSTRG.131561"; transcript_id "MSTRG.131561.23"; exon_number "8";
chr4	StringTie	exon	4417235	4418974	1000	+	.	gene_id "MSTRG.131561"; transcript_id "MSTRG.131561.23"; exon_number "9";
chr4	StringTie	exon	4419570	4419919	1000	+	.	gene_id "MSTRG.131561"; transcript_id "MSTRG.131561.23"; exon_number "10";
chr4	StringTie	transcript	4380881	4420032	1000	+	.	gene_id "MSTRG.131561"; transcript_id "MSTRG.131561.24";
chr4	StringTie	exon	4380881	4381073	1000	+	.	gene_id "MSTRG.131561"; transcript_id "MSTRG.131561.24"; exon_number "1";
chr4	StringTie	exon	4385060	4385201	1000	+	.	gene_id "MSTRG.131561"; transcript_id "MSTRG.131561.24"; exon_number "2";
chr4	StringTie	exon	4385473	4385555	1000	+	.	gene_id "MSTRG.131561"; transcript_id "MSTRG.131561.24"; exon_number "3";
chr4	StringTie	exon	4385857	4386643	1000	+	.	gene_id "MSTRG.131561"; transcript_id "MSTRG.131561.24"; exon_number "4";
chr4	StringTie	exon	4387604	4387758	1000	+	.	gene_id "MSTRG.131561"; transcript_id "MSTRG.131561.24"; exon_number "5";
chr4	StringTie	exon	4387986	4388106	1000	+	.	gene_id "MSTRG.131561"; transcript_id "MSTRG.131561.24"; exon_number "6";
chr4	StringTie	exon	4391475	4391591	1000	+	.	gene_id "MSTRG.131561"; transcript_id "MSTRG.131561.24"; exon_number "7";
chr4	StringTie	exon	4409573	4409683	1000	+	.	gene_id "MSTRG.131561"; transcript_id "MSTRG.131561.24"; exon_number "8";
chr4	StringTie	exon	4417235	4418974	1000	+	.	gene_id "MSTRG.131561"; transcript_id "MSTRG.131561.24"; exon_number "9";
chr4	StringTie	exon	4419566	4419658	1000	+	.	gene_id "MSTRG.131561"; transcript_id "MSTRG.131561.24"; exon_number "10";
chr4	StringTie	exon	4419840	4420032	1000	+	.	gene_id "MSTRG.131561"; transcript_id "MSTRG.131561.24"; exon_number "11";
chr4	StringTie	transcript	4380914	4419919	1000	+	.	gene_id "MSTRG.131561"; transcript_id "MSTRG.131561.25";
chr4	StringTie	exon	4380914	4381073	1000	+	.	gene_id "MSTRG.131561"; transcript_id "MSTRG.131561.25"; exon_number "1";
chr4	StringTie	exon	4381875	4381971	1000	+	.	gene_id "MSTRG.131561"; transcript_id "MSTRG.131561.25"; exon_number "2";
chr4	StringTie	exon	4385060	4385201	1000	+	.	gene_id "MSTRG.131561"; transcript_id "MSTRG.131561.25"; exon_number "3";
chr4	StringTie	exon	4385473	4385555	1000	+	.	gene_id "MSTRG.131561"; transcript_id "MSTRG.131561.25"; exon_number "4";
chr4	StringTie	exon	4385857	4386643	1000	+	.	gene_id "MSTRG.131561"; transcript_id "MSTRG.131561.25"; exon_number "5";
chr4	StringTie	exon	4387119	4387173	1000	+	.	gene_id "MSTRG.131561"; transcript_id "MSTRG.131561.25"; exon_number "6";
chr4	StringTie	exon	4387604	4387758	1000	+	.	gene_id "MSTRG.131561"; transcript_id "MSTRG.131561.25"; exon_number "7";
chr4	StringTie	exon	4387986	4388106	1000	+	.	gene_id "MSTRG.131561"; transcript_id "MSTRG.131561.25"; exon_number "8";
chr4	StringTie	exon	4391475	4391591	1000	+	.	gene_id "MSTRG.131561"; transcript_id "MSTRG.131561.25"; exon_number "9";
chr4	StringTie	exon	4409573	4409683	1000	+	.	gene_id "MSTRG.131561"; transcript_id "MSTRG.131561.25"; exon_number "10";
chr4	StringTie	exon	4417235	4418974	1000	+	.	gene_id "MSTRG.131561"; transcript_id "MSTRG.131561.25"; exon_number "11";
chr4	StringTie	exon	4419566	4419919	1000	+	.	gene_id "MSTRG.131561"; transcript_id "MSTRG.131561.25"; exon_number "12";
chr4	StringTie	transcript	4380914	4419097	1000	+	.	gene_id "MSTRG.131561"; transcript_id "MSTRG.131561.26";
chr4	StringTie	exon	4380914	4381073	1000	+	.	gene_id "MSTRG.131561"; transcript_id "MSTRG.131561.26"; exon_number "1";
chr4	StringTie	exon	4384519	4384672	1000	+	.	gene_id "MSTRG.131561"; transcript_id "MSTRG.131561.26"; exon_number "2";
chr4	StringTie	exon	4385060	4385201	1000	+	.	gene_id "MSTRG.131561"; transcript_id "MSTRG.131561.26"; exon_number "3";
chr4	StringTie	exon	4385473	4386643	1000	+	.	gene_id "MSTRG.131561"; transcript_id "MSTRG.131561.26"; exon_number "4";
chr4	StringTie	exon	4387119	4387173	1000	+	.	gene_id "MSTRG.131561"; transcript_id "MSTRG.131561.26"; exon_number "5";
chr4	StringTie	exon	4387604	4387758	1000	+	.	gene_id "MSTRG.131561"; transcript_id "MSTRG.131561.26"; exon_number "6";
chr4	StringTie	exon	4391475	4391591	1000	+	.	gene_id "MSTRG.131561"; transcript_id "MSTRG.131561.26"; exon_number "7";
chr4	StringTie	exon	4409573	4409683	1000	+	.	gene_id "MSTRG.131561"; transcript_id "MSTRG.131561.26"; exon_number "8";
chr4	StringTie	exon	4417235	4419097	1000	+	.	gene_id "MSTRG.131561"; transcript_id "MSTRG.131561.26"; exon_number "9";
chr4	StringTie	transcript	4380914	4419086	1000	+	.	gene_id "MSTRG.131561"; transcript_id "MSTRG.131561.27";
chr4	StringTie	exon	4380914	4381073	1000	+	.	gene_id "MSTRG.131561"; transcript_id "MSTRG.131561.27"; exon_number "1";
chr4	StringTie	exon	4385060	4385201	1000	+	.	gene_id "MSTRG.131561"; transcript_id "MSTRG.131561.27"; exon_number "2";
chr4	StringTie	exon	4385473	4385555	1000	+	.	gene_id "MSTRG.131561"; transcript_id "MSTRG.131561.27"; exon_number "3";
chr4	StringTie	exon	4385857	4386643	1000	+	.	gene_id "MSTRG.131561"; transcript_id "MSTRG.131561.27"; exon_number "4";
chr4	StringTie	exon	4387119	4387173	1000	+	.	gene_id "MSTRG.131561"; transcript_id "MSTRG.131561.27"; exon_number "5";
chr4	StringTie	exon	4387604	4387758	1000	+	.	gene_id "MSTRG.131561"; transcript_id "MSTRG.131561.27"; exon_number "6";
chr4	StringTie	exon	4387986	4388106	1000	+	.	gene_id "MSTRG.131561"; transcript_id "MSTRG.131561.27"; exon_number "7";
chr4	StringTie	exon	4391475	4391591	1000	+	.	gene_id "MSTRG.131561"; transcript_id "MSTRG.131561.27"; exon_number "8";
chr4	StringTie	exon	4409573	4409683	1000	+	.	gene_id "MSTRG.131561"; transcript_id "MSTRG.131561.27"; exon_number "9";
chr4	StringTie	exon	4417235	4419086	1000	+	.	gene_id "MSTRG.131561"; transcript_id "MSTRG.131561.27"; exon_number "10";
chr4	StringTie	transcript	4380933	4419104	1000	+	.	gene_id "MSTRG.131561"; transcript_id "MSTRG.131561.28";
chr4	StringTie	exon	4380933	4381073	1000	+	.	gene_id "MSTRG.131561"; transcript_id "MSTRG.131561.28"; exon_number "1";
chr4	StringTie	exon	4381875	4381971	1000	+	.	gene_id "MSTRG.131561"; transcript_id "MSTRG.131561.28"; exon_number "2";
chr4	StringTie	exon	4385060	4385201	1000	+	.	gene_id "MSTRG.131561"; transcript_id "MSTRG.131561.28"; exon_number "3";
chr4	StringTie	exon	4385473	4385555	1000	+	.	gene_id "MSTRG.131561"; transcript_id "MSTRG.131561.28"; exon_number "4";
chr4	StringTie	exon	4385857	4386643	1000	+	.	gene_id "MSTRG.131561"; transcript_id "MSTRG.131561.28"; exon_number "5";
chr4	StringTie	exon	4387119	4387173	1000	+	.	gene_id "MSTRG.131561"; transcript_id "MSTRG.131561.28"; exon_number "6";
chr4	StringTie	exon	4387604	4387758	1000	+	.	gene_id "MSTRG.131561"; transcript_id "MSTRG.131561.28"; exon_number "7";
chr4	StringTie	exon	4391475	4391591	1000	+	.	gene_id "MSTRG.131561"; transcript_id "MSTRG.131561.28"; exon_number "8";
chr4	StringTie	exon	4409573	4409683	1000	+	.	gene_id "MSTRG.131561"; transcript_id "MSTRG.131561.28"; exon_number "9";
chr4	StringTie	exon	4417235	4419104	1000	+	.	gene_id "MSTRG.131561"; transcript_id "MSTRG.131561.28"; exon_number "10";
chr4	StringTie	transcript	4380943	4419885	1000	+	.	gene_id "MSTRG.131561"; transcript_id "MSTRG.131561.29";
chr4	StringTie	exon	4380943	4381073	1000	+	.	gene_id "MSTRG.131561"; transcript_id "MSTRG.131561.29"; exon_number "1";
chr4	StringTie	exon	4385060	4385201	1000	+	.	gene_id "MSTRG.131561"; transcript_id "MSTRG.131561.29"; exon_number "2";
chr4	StringTie	exon	4385473	4385555	1000	+	.	gene_id "MSTRG.131561"; transcript_id "MSTRG.131561.29"; exon_number "3";
chr4	StringTie	exon	4387119	4387173	1000	+	.	gene_id "MSTRG.131561"; transcript_id "MSTRG.131561.29"; exon_number "4";
chr4	StringTie	exon	4387604	4387758	1000	+	.	gene_id "MSTRG.131561"; transcript_id "MSTRG.131561.29"; exon_number "5";
chr4	StringTie	exon	4391475	4391591	1000	+	.	gene_id "MSTRG.131561"; transcript_id "MSTRG.131561.29"; exon_number "6";
chr4	StringTie	exon	4409573	4409683	1000	+	.	gene_id "MSTRG.131561"; transcript_id "MSTRG.131561.29"; exon_number "7";
chr4	StringTie	exon	4417235	4418974	1000	+	.	gene_id "MSTRG.131561"; transcript_id "MSTRG.131561.29"; exon_number "8";
chr4	StringTie	exon	4419566	4419885	1000	+	.	gene_id "MSTRG.131561"; transcript_id "MSTRG.131561.29"; exon_number "9";
chr4	StringTie	transcript	4341811	4357273	1000	+	.	gene_id "MSTRG.131561"; transcript_id "MSTRG.131561.3";
chr4	StringTie	exon	4341811	4342233	1000	+	.	gene_id "MSTRG.131561"; transcript_id "MSTRG.131561.3"; exon_number "1";
chr4	StringTie	exon	4344866	4344987	1000	+	.	gene_id "MSTRG.131561"; transcript_id "MSTRG.131561.3"; exon_number "2";
chr4	StringTie	exon	4348155	4348471	1000	+	.	gene_id "MSTRG.131561"; transcript_id "MSTRG.131561.3"; exon_number "3";
chr4	StringTie	exon	4352571	4357273	1000	+	.	gene_id "MSTRG.131561"; transcript_id "MSTRG.131561.3"; exon_number "4";
chr4	StringTie	transcript	4380983	4419106	1000	+	.	gene_id "MSTRG.131561"; transcript_id "MSTRG.131561.32";
chr4	StringTie	exon	4380983	4381073	1000	+	.	gene_id "MSTRG.131561"; transcript_id "MSTRG.131561.32"; exon_number "1";
chr4	StringTie	exon	4385060	4385201	1000	+	.	gene_id "MSTRG.131561"; transcript_id "MSTRG.131561.32"; exon_number "2";
chr4	StringTie	exon	4385473	4385555	1000	+	.	gene_id "MSTRG.131561"; transcript_id "MSTRG.131561.32"; exon_number "3";
chr4	StringTie	exon	4385857	4386643	1000	+	.	gene_id "MSTRG.131561"; transcript_id "MSTRG.131561.32"; exon_number "4";
chr4	StringTie	exon	4387119	4387173	1000	+	.	gene_id "MSTRG.131561"; transcript_id "MSTRG.131561.32"; exon_number "5";
chr4	StringTie	exon	4387604	4387758	1000	+	.	gene_id "MSTRG.131561"; transcript_id "MSTRG.131561.32"; exon_number "6";
chr4	StringTie	exon	4390990	4391382	1000	+	.	gene_id "MSTRG.131561"; transcript_id "MSTRG.131561.32"; exon_number "7";
chr4	StringTie	exon	4391475	4391591	1000	+	.	gene_id "MSTRG.131561"; transcript_id "MSTRG.131561.32"; exon_number "8";
chr4	StringTie	exon	4409573	4409683	1000	+	.	gene_id "MSTRG.131561"; transcript_id "MSTRG.131561.32"; exon_number "9";
chr4	StringTie	exon	4417235	4419106	1000	+	.	gene_id "MSTRG.131561"; transcript_id "MSTRG.131561.32"; exon_number "10";
chr4	StringTie	transcript	4380983	4419130	1000	+	.	gene_id "MSTRG.131561"; transcript_id "MSTRG.131561.33";
chr4	StringTie	exon	4380983	4381073	1000	+	.	gene_id "MSTRG.131561"; transcript_id "MSTRG.131561.33"; exon_number "1";
chr4	StringTie	exon	4385060	4385201	1000	+	.	gene_id "MSTRG.131561"; transcript_id "MSTRG.131561.33"; exon_number "2";
chr4	StringTie	exon	4385473	4385555	1000	+	.	gene_id "MSTRG.131561"; transcript_id "MSTRG.131561.33"; exon_number "3";
chr4	StringTie	exon	4385857	4386643	1000	+	.	gene_id "MSTRG.131561"; transcript_id "MSTRG.131561.33"; exon_number "4";
chr4	StringTie	exon	4387119	4387173	1000	+	.	gene_id "MSTRG.131561"; transcript_id "MSTRG.131561.33"; exon_number "5";
chr4	StringTie	exon	4387604	4387758	1000	+	.	gene_id "MSTRG.131561"; transcript_id "MSTRG.131561.33"; exon_number "6";
chr4	StringTie	exon	4391475	4391591	1000	+	.	gene_id "MSTRG.131561"; transcript_id "MSTRG.131561.33"; exon_number "7";
chr4	StringTie	exon	4409573	4409683	1000	+	.	gene_id "MSTRG.131561"; transcript_id "MSTRG.131561.33"; exon_number "8";
chr4	StringTie	exon	4417235	4417927	1000	+	.	gene_id "MSTRG.131561"; transcript_id "MSTRG.131561.33"; exon_number "9";
chr4	StringTie	exon	4418784	4419130	1000	+	.	gene_id "MSTRG.131561"; transcript_id "MSTRG.131561.33"; exon_number "10";
chr4	StringTie	transcript	4381046	4420034	1000	+	.	gene_id "MSTRG.131561"; transcript_id "MSTRG.131561.34";
chr4	StringTie	exon	4381046	4381073	1000	+	.	gene_id "MSTRG.131561"; transcript_id "MSTRG.131561.34"; exon_number "1";
chr4	StringTie	exon	4385473	4385555	1000	+	.	gene_id "MSTRG.131561"; transcript_id "MSTRG.131561.34"; exon_number "2";
chr4	StringTie	exon	4385857	4386643	1000	+	.	gene_id "MSTRG.131561"; transcript_id "MSTRG.131561.34"; exon_number "3";
chr4	StringTie	exon	4387119	4387173	1000	+	.	gene_id "MSTRG.131561"; transcript_id "MSTRG.131561.34"; exon_number "4";
chr4	StringTie	exon	4387604	4387758	1000	+	.	gene_id "MSTRG.131561"; transcript_id "MSTRG.131561.34"; exon_number "5";
chr4	StringTie	exon	4391475	4391591	1000	+	.	gene_id "MSTRG.131561"; transcript_id "MSTRG.131561.34"; exon_number "6";
chr4	StringTie	exon	4409573	4409683	1000	+	.	gene_id "MSTRG.131561"; transcript_id "MSTRG.131561.34"; exon_number "7";
chr4	StringTie	exon	4417235	4418974	1000	+	.	gene_id "MSTRG.131561"; transcript_id "MSTRG.131561.34"; exon_number "8";
chr4	StringTie	exon	4419570	4419658	1000	+	.	gene_id "MSTRG.131561"; transcript_id "MSTRG.131561.34"; exon_number "9";
chr4	StringTie	exon	4419840	4420034	1000	+	.	gene_id "MSTRG.131561"; transcript_id "MSTRG.131561.34"; exon_number "10";
chr4	StringTie	transcript	4381770	4419086	1000	+	.	gene_id "MSTRG.131561"; transcript_id "MSTRG.131561.35";
chr4	StringTie	exon	4381770	4381971	1000	+	.	gene_id "MSTRG.131561"; transcript_id "MSTRG.131561.35"; exon_number "1";
chr4	StringTie	exon	4385473	4385555	1000	+	.	gene_id "MSTRG.131561"; transcript_id "MSTRG.131561.35"; exon_number "2";
chr4	StringTie	exon	4385857	4387173	1000	+	.	gene_id "MSTRG.131561"; transcript_id "MSTRG.131561.35"; exon_number "3";
chr4	StringTie	exon	4387604	4387758	1000	+	.	gene_id "MSTRG.131561"; transcript_id "MSTRG.131561.35"; exon_number "4";
chr4	StringTie	exon	4391475	4391591	1000	+	.	gene_id "MSTRG.131561"; transcript_id "MSTRG.131561.35"; exon_number "5";
chr4	StringTie	exon	4409573	4409683	1000	+	.	gene_id "MSTRG.131561"; transcript_id "MSTRG.131561.35"; exon_number "6";
chr4	StringTie	exon	4417235	4419086	1000	+	.	gene_id "MSTRG.131561"; transcript_id "MSTRG.131561.35"; exon_number "7";
chr4	StringTie	transcript	4381770	4419940	1000	+	.	gene_id "MSTRG.131561"; transcript_id "MSTRG.131561.36";
chr4	StringTie	exon	4381770	4381971	1000	+	.	gene_id "MSTRG.131561"; transcript_id "MSTRG.131561.36"; exon_number "1";
chr4	StringTie	exon	4385060	4385555	1000	+	.	gene_id "MSTRG.131561"; transcript_id "MSTRG.131561.36"; exon_number "2";
chr4	StringTie	exon	4385857	4386643	1000	+	.	gene_id "MSTRG.131561"; transcript_id "MSTRG.131561.36"; exon_number "3";
chr4	StringTie	exon	4387604	4387758	1000	+	.	gene_id "MSTRG.131561"; transcript_id "MSTRG.131561.36"; exon_number "4";
chr4	StringTie	exon	4391475	4391591	1000	+	.	gene_id "MSTRG.131561"; transcript_id "MSTRG.131561.36"; exon_number "5";
chr4	StringTie	exon	4409573	4409683	1000	+	.	gene_id "MSTRG.131561"; transcript_id "MSTRG.131561.36"; exon_number "6";
chr4	StringTie	exon	4417235	4418974	1000	+	.	gene_id "MSTRG.131561"; transcript_id "MSTRG.131561.36"; exon_number "7";
chr4	StringTie	exon	4419566	4419658	1000	+	.	gene_id "MSTRG.131561"; transcript_id "MSTRG.131561.36"; exon_number "8";
chr4	StringTie	exon	4419840	4419940	1000	+	.	gene_id "MSTRG.131561"; transcript_id "MSTRG.131561.36"; exon_number "9";
chr4	StringTie	transcript	4384359	4419098	1000	+	.	gene_id "MSTRG.131561"; transcript_id "MSTRG.131561.37";
chr4	StringTie	exon	4384359	4384672	1000	+	.	gene_id "MSTRG.131561"; transcript_id "MSTRG.131561.37"; exon_number "1";
chr4	StringTie	exon	4385060	4385201	1000	+	.	gene_id "MSTRG.131561"; transcript_id "MSTRG.131561.37"; exon_number "2";
chr4	StringTie	exon	4385473	4387173	1000	+	.	gene_id "MSTRG.131561"; transcript_id "MSTRG.131561.37"; exon_number "3";
chr4	StringTie	exon	4387604	4387758	1000	+	.	gene_id "MSTRG.131561"; transcript_id "MSTRG.131561.37"; exon_number "4";
chr4	StringTie	exon	4391475	4391591	1000	+	.	gene_id "MSTRG.131561"; transcript_id "MSTRG.131561.37"; exon_number "5";
chr4	StringTie	exon	4409573	4409683	1000	+	.	gene_id "MSTRG.131561"; transcript_id "MSTRG.131561.37"; exon_number "6";
chr4	StringTie	exon	4417235	4419098	1000	+	.	gene_id "MSTRG.131561"; transcript_id "MSTRG.131561.37"; exon_number "7";
chr4	StringTie	transcript	4385061	4425159	1000	+	.	gene_id "MSTRG.131561"; transcript_id "MSTRG.131561.38";
chr4	StringTie	exon	4385061	4385201	1000	+	.	gene_id "MSTRG.131561"; transcript_id "MSTRG.131561.38"; exon_number "1";
chr4	StringTie	exon	4385473	4385555	1000	+	.	gene_id "MSTRG.131561"; transcript_id "MSTRG.131561.38"; exon_number "2";
chr4	StringTie	exon	4385857	4386643	1000	+	.	gene_id "MSTRG.131561"; transcript_id "MSTRG.131561.38"; exon_number "3";
chr4	StringTie	exon	4387604	4387758	1000	+	.	gene_id "MSTRG.131561"; transcript_id "MSTRG.131561.38"; exon_number "4";
chr4	StringTie	exon	4391475	4391591	1000	+	.	gene_id "MSTRG.131561"; transcript_id "MSTRG.131561.38"; exon_number "5";
chr4	StringTie	exon	4409573	4409683	1000	+	.	gene_id "MSTRG.131561"; transcript_id "MSTRG.131561.38"; exon_number "6";
chr4	StringTie	exon	4417235	4425159	1000	+	.	gene_id "MSTRG.131561"; transcript_id "MSTRG.131561.38"; exon_number "7";
chr4	StringTie	transcript	4385081	4419103	1000	+	.	gene_id "MSTRG.131561"; transcript_id "MSTRG.131561.39";
chr4	StringTie	exon	4385081	4385201	1000	+	.	gene_id "MSTRG.131561"; transcript_id "MSTRG.131561.39"; exon_number "1";
chr4	StringTie	exon	4385473	4385555	1000	+	.	gene_id "MSTRG.131561"; transcript_id "MSTRG.131561.39"; exon_number "2";
chr4	StringTie	exon	4387604	4387758	1000	+	.	gene_id "MSTRG.131561"; transcript_id "MSTRG.131561.39"; exon_number "3";
chr4	StringTie	exon	4391475	4391591	1000	+	.	gene_id "MSTRG.131561"; transcript_id "MSTRG.131561.39"; exon_number "4";
chr4	StringTie	exon	4409573	4409683	1000	+	.	gene_id "MSTRG.131561"; transcript_id "MSTRG.131561.39"; exon_number "5";
chr4	StringTie	exon	4417235	4417923	1000	+	.	gene_id "MSTRG.131561"; transcript_id "MSTRG.131561.39"; exon_number "6";
chr4	StringTie	exon	4418784	4419103	1000	+	.	gene_id "MSTRG.131561"; transcript_id "MSTRG.131561.39"; exon_number "7";
chr4	StringTie	transcript	4341969	4423097	1000	+	.	gene_id "MSTRG.131561"; transcript_id "MSTRG.131561.4";
chr4	StringTie	exon	4341969	4348471	1000	+	.	gene_id "MSTRG.131561"; transcript_id "MSTRG.131561.4"; exon_number "1";
chr4	StringTie	exon	4380983	4381073	1000	+	.	gene_id "MSTRG.131561"; transcript_id "MSTRG.131561.4"; exon_number "2";
chr4	StringTie	exon	4385060	4385201	1000	+	.	gene_id "MSTRG.131561"; transcript_id "MSTRG.131561.4"; exon_number "3";
chr4	StringTie	exon	4385473	4385555	1000	+	.	gene_id "MSTRG.131561"; transcript_id "MSTRG.131561.4"; exon_number "4";
chr4	StringTie	exon	4385857	4387173	1000	+	.	gene_id "MSTRG.131561"; transcript_id "MSTRG.131561.4"; exon_number "5";
chr4	StringTie	exon	4387604	4387758	1000	+	.	gene_id "MSTRG.131561"; transcript_id "MSTRG.131561.4"; exon_number "6";
chr4	StringTie	exon	4391475	4391591	1000	+	.	gene_id "MSTRG.131561"; transcript_id "MSTRG.131561.4"; exon_number "7";
chr4	StringTie	exon	4409573	4409683	1000	+	.	gene_id "MSTRG.131561"; transcript_id "MSTRG.131561.4"; exon_number "8";
chr4	StringTie	exon	4417235	4418974	1000	+	.	gene_id "MSTRG.131561"; transcript_id "MSTRG.131561.4"; exon_number "9";
chr4	StringTie	exon	4419570	4419658	1000	+	.	gene_id "MSTRG.131561"; transcript_id "MSTRG.131561.4"; exon_number "10";
chr4	StringTie	exon	4423012	4423097	1000	+	.	gene_id "MSTRG.131561"; transcript_id "MSTRG.131561.4"; exon_number "11";
chr4	StringTie	transcript	4385083	4419091	1000	+	.	gene_id "MSTRG.131561"; transcript_id "MSTRG.131561.41";
chr4	StringTie	exon	4385083	4385201	1000	+	.	gene_id "MSTRG.131561"; transcript_id "MSTRG.131561.41"; exon_number "1";
chr4	StringTie	exon	4385473	4385555	1000	+	.	gene_id "MSTRG.131561"; transcript_id "MSTRG.131561.41"; exon_number "2";
chr4	StringTie	exon	4385857	4386643	1000	+	.	gene_id "MSTRG.131561"; transcript_id "MSTRG.131561.41"; exon_number "3";
chr4	StringTie	exon	4387119	4387173	1000	+	.	gene_id "MSTRG.131561"; transcript_id "MSTRG.131561.41"; exon_number "4";
chr4	StringTie	exon	4387604	4387758	1000	+	.	gene_id "MSTRG.131561"; transcript_id "MSTRG.131561.41"; exon_number "5";
chr4	StringTie	exon	4391475	4391591	1000	+	.	gene_id "MSTRG.131561"; transcript_id "MSTRG.131561.41"; exon_number "6";
chr4	StringTie	exon	4409573	4409683	1000	+	.	gene_id "MSTRG.131561"; transcript_id "MSTRG.131561.41"; exon_number "7";
chr4	StringTie	exon	4416155	4416298	1000	+	.	gene_id "MSTRG.131561"; transcript_id "MSTRG.131561.41"; exon_number "8";
chr4	StringTie	exon	4417235	4419091	1000	+	.	gene_id "MSTRG.131561"; transcript_id "MSTRG.131561.41"; exon_number "9";
chr4	StringTie	transcript	4385084	4419898	1000	+	.	gene_id "MSTRG.131561"; transcript_id "MSTRG.131561.42";
chr4	StringTie	exon	4385084	4385201	1000	+	.	gene_id "MSTRG.131561"; transcript_id "MSTRG.131561.42"; exon_number "1";
chr4	StringTie	exon	4385473	4385555	1000	+	.	gene_id "MSTRG.131561"; transcript_id "MSTRG.131561.42"; exon_number "2";
chr4	StringTie	exon	4386553	4386643	1000	+	.	gene_id "MSTRG.131561"; transcript_id "MSTRG.131561.42"; exon_number "3";
chr4	StringTie	exon	4387119	4387173	1000	+	.	gene_id "MSTRG.131561"; transcript_id "MSTRG.131561.42"; exon_number "4";
chr4	StringTie	exon	4387604	4387758	1000	+	.	gene_id "MSTRG.131561"; transcript_id "MSTRG.131561.42"; exon_number "5";
chr4	StringTie	exon	4409573	4409683	1000	+	.	gene_id "MSTRG.131561"; transcript_id "MSTRG.131561.42"; exon_number "6";
chr4	StringTie	exon	4417235	4418974	1000	+	.	gene_id "MSTRG.131561"; transcript_id "MSTRG.131561.42"; exon_number "7";
chr4	StringTie	exon	4419566	4419898	1000	+	.	gene_id "MSTRG.131561"; transcript_id "MSTRG.131561.42"; exon_number "8";
chr4	StringTie	transcript	4385475	4419095	1000	+	.	gene_id "MSTRG.131561"; transcript_id "MSTRG.131561.44";
chr4	StringTie	exon	4385475	4385555	1000	+	.	gene_id "MSTRG.131561"; transcript_id "MSTRG.131561.44"; exon_number "1";
chr4	StringTie	exon	4387119	4387173	1000	+	.	gene_id "MSTRG.131561"; transcript_id "MSTRG.131561.44"; exon_number "2";
chr4	StringTie	exon	4387604	4387758	1000	+	.	gene_id "MSTRG.131561"; transcript_id "MSTRG.131561.44"; exon_number "3";
chr4	StringTie	exon	4387986	4388106	1000	+	.	gene_id "MSTRG.131561"; transcript_id "MSTRG.131561.44"; exon_number "4";
chr4	StringTie	exon	4391475	4391591	1000	+	.	gene_id "MSTRG.131561"; transcript_id "MSTRG.131561.44"; exon_number "5";
chr4	StringTie	exon	4409573	4409683	1000	+	.	gene_id "MSTRG.131561"; transcript_id "MSTRG.131561.44"; exon_number "6";
chr4	StringTie	exon	4417217	4419095	1000	+	.	gene_id "MSTRG.131561"; transcript_id "MSTRG.131561.44"; exon_number "7";
chr4	StringTie	transcript	4385850	4419099	1000	+	.	gene_id "MSTRG.131561"; transcript_id "MSTRG.131561.45";
chr4	StringTie	exon	4385850	4386643	1000	+	.	gene_id "MSTRG.131561"; transcript_id "MSTRG.131561.45"; exon_number "1";
chr4	StringTie	exon	4387119	4387173	1000	+	.	gene_id "MSTRG.131561"; transcript_id "MSTRG.131561.45"; exon_number "2";
chr4	StringTie	exon	4387604	4387758	1000	+	.	gene_id "MSTRG.131561"; transcript_id "MSTRG.131561.45"; exon_number "3";
chr4	StringTie	exon	4390990	4391094	1000	+	.	gene_id "MSTRG.131561"; transcript_id "MSTRG.131561.45"; exon_number "4";
chr4	StringTie	exon	4391475	4391591	1000	+	.	gene_id "MSTRG.131561"; transcript_id "MSTRG.131561.45"; exon_number "5";
chr4	StringTie	exon	4409573	4409683	1000	+	.	gene_id "MSTRG.131561"; transcript_id "MSTRG.131561.45"; exon_number "6";
chr4	StringTie	exon	4417235	4419099	1000	+	.	gene_id "MSTRG.131561"; transcript_id "MSTRG.131561.45"; exon_number "7";
chr4	StringTie	transcript	4385865	4419063	1000	+	.	gene_id "MSTRG.131561"; transcript_id "MSTRG.131561.46";
chr4	StringTie	exon	4385865	4387173	1000	+	.	gene_id "MSTRG.131561"; transcript_id "MSTRG.131561.46"; exon_number "1";
chr4	StringTie	exon	4387604	4387739	1000	+	.	gene_id "MSTRG.131561"; transcript_id "MSTRG.131561.46"; exon_number "2";
chr4	StringTie	exon	4391475	4391591	1000	+	.	gene_id "MSTRG.131561"; transcript_id "MSTRG.131561.46"; exon_number "3";
chr4	StringTie	exon	4409573	4409683	1000	+	.	gene_id "MSTRG.131561"; transcript_id "MSTRG.131561.46"; exon_number "4";
chr4	StringTie	exon	4417235	4419063	1000	+	.	gene_id "MSTRG.131561"; transcript_id "MSTRG.131561.46"; exon_number "5";
chr4	StringTie	transcript	4385907	4419127	1000	+	.	gene_id "MSTRG.131561"; transcript_id "MSTRG.131561.47";
chr4	StringTie	exon	4385907	4387173	1000	+	.	gene_id "MSTRG.131561"; transcript_id "MSTRG.131561.47"; exon_number "1";
chr4	StringTie	exon	4387604	4387758	1000	+	.	gene_id "MSTRG.131561"; transcript_id "MSTRG.131561.47"; exon_number "2";
chr4	StringTie	exon	4409573	4409683	1000	+	.	gene_id "MSTRG.131561"; transcript_id "MSTRG.131561.47"; exon_number "3";
chr4	StringTie	exon	4417235	4417927	1000	+	.	gene_id "MSTRG.131561"; transcript_id "MSTRG.131561.47"; exon_number "4";
chr4	StringTie	exon	4418784	4419127	1000	+	.	gene_id "MSTRG.131561"; transcript_id "MSTRG.131561.47"; exon_number "5";
chr4	StringTie	transcript	4385916	4419067	1000	+	.	gene_id "MSTRG.131561"; transcript_id "MSTRG.131561.48";
chr4	StringTie	exon	4385916	4387173	1000	+	.	gene_id "MSTRG.131561"; transcript_id "MSTRG.131561.48"; exon_number "1";
chr4	StringTie	exon	4387604	4387758	1000	+	.	gene_id "MSTRG.131561"; transcript_id "MSTRG.131561.48"; exon_number "2";
chr4	StringTie	exon	4391475	4391591	1000	+	.	gene_id "MSTRG.131561"; transcript_id "MSTRG.131561.48"; exon_number "3";
chr4	StringTie	exon	4409573	4409670	1000	+	.	gene_id "MSTRG.131561"; transcript_id "MSTRG.131561.48"; exon_number "4";
chr4	StringTie	exon	4417235	4419067	1000	+	.	gene_id "MSTRG.131561"; transcript_id "MSTRG.131561.48"; exon_number "5";
chr4	StringTie	transcript	4386063	4419075	1000	+	.	gene_id "MSTRG.131561"; transcript_id "MSTRG.131561.49";
chr4	StringTie	exon	4386063	4387173	1000	+	.	gene_id "MSTRG.131561"; transcript_id "MSTRG.131561.49"; exon_number "1";
chr4	StringTie	exon	4387604	4387757	1000	+	.	gene_id "MSTRG.131561"; transcript_id "MSTRG.131561.49"; exon_number "2";
chr4	StringTie	exon	4391468	4391591	1000	+	.	gene_id "MSTRG.131561"; transcript_id "MSTRG.131561.49"; exon_number "3";
chr4	StringTie	exon	4409573	4409683	1000	+	.	gene_id "MSTRG.131561"; transcript_id "MSTRG.131561.49"; exon_number "4";
chr4	StringTie	exon	4417235	4419075	1000	+	.	gene_id "MSTRG.131561"; transcript_id "MSTRG.131561.49"; exon_number "5";
chr4	StringTie	transcript	4341992	4419819	1000	+	.	gene_id "MSTRG.131561"; transcript_id "MSTRG.131561.5";
chr4	StringTie	exon	4341992	4342914	1000	+	.	gene_id "MSTRG.131561"; transcript_id "MSTRG.131561.5"; exon_number "1";
chr4	StringTie	exon	4344368	4344987	1000	+	.	gene_id "MSTRG.131561"; transcript_id "MSTRG.131561.5"; exon_number "2";
chr4	StringTie	exon	4348155	4348471	1000	+	.	gene_id "MSTRG.131561"; transcript_id "MSTRG.131561.5"; exon_number "3";
chr4	StringTie	exon	4380983	4381073	1000	+	.	gene_id "MSTRG.131561"; transcript_id "MSTRG.131561.5"; exon_number "4";
chr4	StringTie	exon	4385060	4385201	1000	+	.	gene_id "MSTRG.131561"; transcript_id "MSTRG.131561.5"; exon_number "5";
chr4	StringTie	exon	4385473	4385555	1000	+	.	gene_id "MSTRG.131561"; transcript_id "MSTRG.131561.5"; exon_number "6";
chr4	StringTie	exon	4385857	4387173	1000	+	.	gene_id "MSTRG.131561"; transcript_id "MSTRG.131561.5"; exon_number "7";
chr4	StringTie	exon	4387604	4387758	1000	+	.	gene_id "MSTRG.131561"; transcript_id "MSTRG.131561.5"; exon_number "8";
chr4	StringTie	exon	4391475	4391591	1000	+	.	gene_id "MSTRG.131561"; transcript_id "MSTRG.131561.5"; exon_number "9";
chr4	StringTie	exon	4409573	4409683	1000	+	.	gene_id "MSTRG.131561"; transcript_id "MSTRG.131561.5"; exon_number "10";
chr4	StringTie	exon	4417235	4418974	1000	+	.	gene_id "MSTRG.131561"; transcript_id "MSTRG.131561.5"; exon_number "11";
chr4	StringTie	exon	4419566	4419819	1000	+	.	gene_id "MSTRG.131561"; transcript_id "MSTRG.131561.5"; exon_number "12";
chr4	StringTie	transcript	4386394	4402914	1000	+	.	gene_id "MSTRG.131561"; transcript_id "MSTRG.131561.51";
chr4	StringTie	exon	4386394	4386643	1000	+	.	gene_id "MSTRG.131561"; transcript_id "MSTRG.131561.51"; exon_number "1";
chr4	StringTie	exon	4387119	4387173	1000	+	.	gene_id "MSTRG.131561"; transcript_id "MSTRG.131561.51"; exon_number "2";
chr4	StringTie	exon	4387604	4387758	1000	+	.	gene_id "MSTRG.131561"; transcript_id "MSTRG.131561.51"; exon_number "3";
chr4	StringTie	exon	4391475	4391591	1000	+	.	gene_id "MSTRG.131561"; transcript_id "MSTRG.131561.51"; exon_number "4";
chr4	StringTie	exon	4402741	4402914	1000	+	.	gene_id "MSTRG.131561"; transcript_id "MSTRG.131561.51"; exon_number "5";
chr4	StringTie	transcript	4386505	4419058	1000	+	.	gene_id "MSTRG.131561"; transcript_id "MSTRG.131561.52";
chr4	StringTie	exon	4386505	4386643	1000	+	.	gene_id "MSTRG.131561"; transcript_id "MSTRG.131561.52"; exon_number "1";
chr4	StringTie	exon	4387119	4387173	1000	+	.	gene_id "MSTRG.131561"; transcript_id "MSTRG.131561.52"; exon_number "2";
chr4	StringTie	exon	4387604	4387730	1000	+	.	gene_id "MSTRG.131561"; transcript_id "MSTRG.131561.52"; exon_number "3";
chr4	StringTie	exon	4391499	4391591	1000	+	.	gene_id "MSTRG.131561"; transcript_id "MSTRG.131561.52"; exon_number "4";
chr4	StringTie	exon	4409573	4409683	1000	+	.	gene_id "MSTRG.131561"; transcript_id "MSTRG.131561.52"; exon_number "5";
chr4	StringTie	exon	4417235	4419058	1000	+	.	gene_id "MSTRG.131561"; transcript_id "MSTRG.131561.52"; exon_number "6";
chr4	StringTie	transcript	4390138	4419093	1000	+	.	gene_id "MSTRG.131561"; transcript_id "MSTRG.131561.57";
chr4	StringTie	exon	4390138	4390730	1000	+	.	gene_id "MSTRG.131561"; transcript_id "MSTRG.131561.57"; exon_number "1";
chr4	StringTie	exon	4391475	4391591	1000	+	.	gene_id "MSTRG.131561"; transcript_id "MSTRG.131561.57"; exon_number "2";
chr4	StringTie	exon	4409573	4409683	1000	+	.	gene_id "MSTRG.131561"; transcript_id "MSTRG.131561.57"; exon_number "3";
chr4	StringTie	exon	4417235	4419093	1000	+	.	gene_id "MSTRG.131561"; transcript_id "MSTRG.131561.57"; exon_number "4";
chr4	StringTie	transcript	4391465	4403274	1000	+	.	gene_id "MSTRG.131561"; transcript_id "MSTRG.131561.58";
chr4	StringTie	exon	4391465	4391591	1000	+	.	gene_id "MSTRG.131561"; transcript_id "MSTRG.131561.58"; exon_number "1";
chr4	StringTie	exon	4401412	4401520	1000	+	.	gene_id "MSTRG.131561"; transcript_id "MSTRG.131561.58"; exon_number "2";
chr4	StringTie	exon	4402741	4403274	1000	+	.	gene_id "MSTRG.131561"; transcript_id "MSTRG.131561.58"; exon_number "3";
chr4	StringTie	transcript	4341992	4357273	1000	+	.	gene_id "MSTRG.131561"; transcript_id "MSTRG.131561.6";
chr4	StringTie	exon	4341992	4342233	1000	+	.	gene_id "MSTRG.131561"; transcript_id "MSTRG.131561.6"; exon_number "1";
chr4	StringTie	exon	4344866	4344987	1000	+	.	gene_id "MSTRG.131561"; transcript_id "MSTRG.131561.6"; exon_number "2";
chr4	StringTie	exon	4348155	4348471	1000	+	.	gene_id "MSTRG.131561"; transcript_id "MSTRG.131561.6"; exon_number "3";
chr4	StringTie	exon	4354435	4357273	1000	+	.	gene_id "MSTRG.131561"; transcript_id "MSTRG.131561.6"; exon_number "4";
chr4	StringTie	transcript	4342009	4357148	1000	+	.	gene_id "MSTRG.131561"; transcript_id "MSTRG.131561.7";
chr4	StringTie	exon	4342009	4342233	1000	+	.	gene_id "MSTRG.131561"; transcript_id "MSTRG.131561.7"; exon_number "1";
chr4	StringTie	exon	4342753	4342914	1000	+	.	gene_id "MSTRG.131561"; transcript_id "MSTRG.131561.7"; exon_number "2";
chr4	StringTie	exon	4344368	4344474	1000	+	.	gene_id "MSTRG.131561"; transcript_id "MSTRG.131561.7"; exon_number "3";
chr4	StringTie	exon	4344854	4344987	1000	+	.	gene_id "MSTRG.131561"; transcript_id "MSTRG.131561.7"; exon_number "4";
chr4	StringTie	exon	4348155	4348471	1000	+	.	gene_id "MSTRG.131561"; transcript_id "MSTRG.131561.7"; exon_number "5";
chr4	StringTie	exon	4354435	4357148	1000	+	.	gene_id "MSTRG.131561"; transcript_id "MSTRG.131561.7"; exon_number "6";
chr4	StringTie	transcript	4342009	4432822	1000	+	.	gene_id "MSTRG.131561"; transcript_id "MSTRG.131561.8";
chr4	StringTie	exon	4342009	4344987	1000	+	.	gene_id "MSTRG.131561"; transcript_id "MSTRG.131561.8"; exon_number "1";
chr4	StringTie	exon	4348155	4359598	1000	+	.	gene_id "MSTRG.131561"; transcript_id "MSTRG.131561.8"; exon_number "2";
chr4	StringTie	exon	4380983	4381073	1000	+	.	gene_id "MSTRG.131561"; transcript_id "MSTRG.131561.8"; exon_number "3";
chr4	StringTie	exon	4385060	4385201	1000	+	.	gene_id "MSTRG.131561"; transcript_id "MSTRG.131561.8"; exon_number "4";
chr4	StringTie	exon	4385473	4386643	1000	+	.	gene_id "MSTRG.131561"; transcript_id "MSTRG.131561.8"; exon_number "5";
chr4	StringTie	exon	4387119	4387173	1000	+	.	gene_id "MSTRG.131561"; transcript_id "MSTRG.131561.8"; exon_number "6";
chr4	StringTie	exon	4387604	4387758	1000	+	.	gene_id "MSTRG.131561"; transcript_id "MSTRG.131561.8"; exon_number "7";
chr4	StringTie	exon	4391475	4391591	1000	+	.	gene_id "MSTRG.131561"; transcript_id "MSTRG.131561.8"; exon_number "8";
chr4	StringTie	exon	4409573	4409683	1000	+	.	gene_id "MSTRG.131561"; transcript_id "MSTRG.131561.8"; exon_number "9";
chr4	StringTie	exon	4417235	4418974	1000	+	.	gene_id "MSTRG.131561"; transcript_id "MSTRG.131561.8"; exon_number "10";
chr4	StringTie	exon	4432795	4432822	1000	+	.	gene_id "MSTRG.131561"; transcript_id "MSTRG.131561.8"; exon_number "11";
chr4	StringTie	transcript	4342050	4355665	1000	+	.	gene_id "MSTRG.131561"; transcript_id "MSTRG.131561.9";
chr4	StringTie	exon	4342050	4342233	1000	+	.	gene_id "MSTRG.131561"; transcript_id "MSTRG.131561.9"; exon_number "1";
chr4	StringTie	exon	4344866	4344987	1000	+	.	gene_id "MSTRG.131561"; transcript_id "MSTRG.131561.9"; exon_number "2";
chr4	StringTie	exon	4348073	4348471	1000	+	.	gene_id "MSTRG.131561"; transcript_id "MSTRG.131561.9"; exon_number "3";
chr4	StringTie	exon	4354596	4355665	1000	+	.	gene_id "MSTRG.131561"; transcript_id "MSTRG.131561.9"; exon_number "4";
chr4	StringTie	transcript	4340882	4341363	1000	.	.	gene_id "MSTRG.131562"; transcript_id "MSTRG.131562.1";
chr4	StringTie	exon	4340882	4341363	1000	.	.	gene_id "MSTRG.131562"; transcript_id "MSTRG.131562.1"; exon_number "1";
chr4	StringTie	transcript	4341827	4364965	1000	-	.	gene_id "MSTRG.131563"; transcript_id "MSTRG.131563.1";
chr4	StringTie	exon	4341827	4357140	1000	-	.	gene_id "MSTRG.131563"; transcript_id "MSTRG.131563.1"; exon_number "1";
chr4	StringTie	exon	4362909	4363007	1000	-	.	gene_id "MSTRG.131563"; transcript_id "MSTRG.131563.1"; exon_number "2";
chr4	StringTie	exon	4364534	4364965	1000	-	.	gene_id "MSTRG.131563"; transcript_id "MSTRG.131563.1"; exon_number "3";
chr4	StringTie	transcript	4345138	4364755	1000	-	.	gene_id "MSTRG.131563"; transcript_id "MSTRG.131563.2";
chr4	StringTie	exon	4345138	4347343	1000	-	.	gene_id "MSTRG.131563"; transcript_id "MSTRG.131563.2"; exon_number "1";
chr4	StringTie	exon	4362909	4363007	1000	-	.	gene_id "MSTRG.131563"; transcript_id "MSTRG.131563.2"; exon_number "2";
chr4	StringTie	exon	4364534	4364755	1000	-	.	gene_id "MSTRG.131563"; transcript_id "MSTRG.131563.2"; exon_number "3";
chr4	StringTie	transcript	4345237	4364649	1000	-	.	gene_id "MSTRG.131563"; transcript_id "MSTRG.131563.3";
chr4	StringTie	exon	4345237	4347343	1000	-	.	gene_id "MSTRG.131563"; transcript_id "MSTRG.131563.3"; exon_number "1";
chr4	StringTie	exon	4364534	4364649	1000	-	.	gene_id "MSTRG.131563"; transcript_id "MSTRG.131563.3"; exon_number "2";
chr4	StringTie	transcript	4350800	4364291	1000	-	.	gene_id "MSTRG.131563"; transcript_id "MSTRG.131563.4";
chr4	StringTie	exon	4350800	4357140	1000	-	.	gene_id "MSTRG.131563"; transcript_id "MSTRG.131563.4"; exon_number "1";
chr4	StringTie	exon	4362909	4363007	1000	-	.	gene_id "MSTRG.131563"; transcript_id "MSTRG.131563.4"; exon_number "2";
chr4	StringTie	exon	4364158	4364291	1000	-	.	gene_id "MSTRG.131563"; transcript_id "MSTRG.131563.4"; exon_number "3";
chr4	StringTie	transcript	4361994	4364768	1000	-	.	gene_id "MSTRG.131563"; transcript_id "MSTRG.131563.5";
chr4	StringTie	exon	4361994	4362704	1000	-	.	gene_id "MSTRG.131563"; transcript_id "MSTRG.131563.5"; exon_number "1";
chr4	StringTie	exon	4362909	4363007	1000	-	.	gene_id "MSTRG.131563"; transcript_id "MSTRG.131563.5"; exon_number "2";
chr4	StringTie	exon	4364534	4364768	1000	-	.	gene_id "MSTRG.131563"; transcript_id "MSTRG.131563.5"; exon_number "3";
chr4	StringTie	transcript	4391884	4394559	1000	-	.	gene_id "MSTRG.131564"; transcript_id "MSTRG.131564.1";
chr4	StringTie	exon	4391884	4392309	1000	-	.	gene_id "MSTRG.131564"; transcript_id "MSTRG.131564.1"; exon_number "1";
chr4	StringTie	exon	4394201	4394559	1000	-	.	gene_id "MSTRG.131564"; transcript_id "MSTRG.131564.1"; exon_number "2";
chr4	StringTie	transcript	4418968	4542028	1000	-	.	gene_id "MSTRG.131565"; transcript_id "ENST00000306200"; gene_name "STX18"; ref_gene_id "ENSG00000168818";
chr4	StringTie	exon	4418968	4420129	1000	-	.	gene_id "MSTRG.131565"; transcript_id "ENST00000306200"; exon_number "1"; gene_name "STX18"; ref_gene_id "ENSG00000168818";
chr4	StringTie	exon	4420864	4420944	1000	-	.	gene_id "MSTRG.131565"; transcript_id "ENST00000306200"; exon_number "2"; gene_name "STX18"; ref_gene_id "ENSG00000168818";
chr4	StringTie	exon	4423518	4423587	1000	-	.	gene_id "MSTRG.131565"; transcript_id "ENST00000306200"; exon_number "3"; gene_name "STX18"; ref_gene_id "ENSG00000168818";
chr4	StringTie	exon	4425164	4425222	1000	-	.	gene_id "MSTRG.131565"; transcript_id "ENST00000306200"; exon_number "4"; gene_name "STX18"; ref_gene_id "ENSG00000168818";
chr4	StringTie	exon	4434770	4434858	1000	-	.	gene_id "MSTRG.131565"; transcript_id "ENST00000306200"; exon_number "5"; gene_name "STX18"; ref_gene_id "ENSG00000168818";
chr4	StringTie	exon	4438394	4438509	1000	-	.	gene_id "MSTRG.131565"; transcript_id "ENST00000306200"; exon_number "6"; gene_name "STX18"; ref_gene_id "ENSG00000168818";
chr4	StringTie	exon	4457191	4457257	1000	-	.	gene_id "MSTRG.131565"; transcript_id "ENST00000306200"; exon_number "7"; gene_name "STX18"; ref_gene_id "ENSG00000168818";
chr4	StringTie	exon	4457423	4457500	1000	-	.	gene_id "MSTRG.131565"; transcript_id "ENST00000306200"; exon_number "8"; gene_name "STX18"; ref_gene_id "ENSG00000168818";
chr4	StringTie	exon	4459372	4459487	1000	-	.	gene_id "MSTRG.131565"; transcript_id "ENST00000306200"; exon_number "9"; gene_name "STX18"; ref_gene_id "ENSG00000168818";
chr4	StringTie	exon	4471639	4471706	1000	-	.	gene_id "MSTRG.131565"; transcript_id "ENST00000306200"; exon_number "10"; gene_name "STX18"; ref_gene_id "ENSG00000168818";
chr4	StringTie	exon	4541797	4542028	1000	-	.	gene_id "MSTRG.131565"; transcript_id "ENST00000306200"; exon_number "11"; gene_name "STX18"; ref_gene_id "ENSG00000168818";
chr4	StringTie	transcript	4420095	4425649	1000	-	.	gene_id "MSTRG.131565"; transcript_id "ENST00000502267"; gene_name "STX18"; ref_gene_id "ENSG00000168818";
chr4	StringTie	exon	4420095	4420129	1000	-	.	gene_id "MSTRG.131565"; transcript_id "ENST00000502267"; exon_number "1"; gene_name "STX18"; ref_gene_id "ENSG00000168818";
chr4	StringTie	exon	4420864	4420944	1000	-	.	gene_id "MSTRG.131565"; transcript_id "ENST00000502267"; exon_number "2"; gene_name "STX18"; ref_gene_id "ENSG00000168818";
chr4	StringTie	exon	4423518	4423587	1000	-	.	gene_id "MSTRG.131565"; transcript_id "ENST00000502267"; exon_number "3"; gene_name "STX18"; ref_gene_id "ENSG00000168818";
chr4	StringTie	exon	4425164	4425649	1000	-	.	gene_id "MSTRG.131565"; transcript_id "ENST00000502267"; exon_number "4"; gene_name "STX18"; ref_gene_id "ENSG00000168818";
chr4	StringTie	transcript	4418968	4426613	1000	-	.	gene_id "MSTRG.131565"; transcript_id "ENST00000503692"; gene_name "STX18"; ref_gene_id "ENSG00000168818";
chr4	StringTie	exon	4418968	4420944	1000	-	.	gene_id "MSTRG.131565"; transcript_id "ENST00000503692"; exon_number "1"; gene_name "STX18"; ref_gene_id "ENSG00000168818";
chr4	StringTie	exon	4423518	4423587	1000	-	.	gene_id "MSTRG.131565"; transcript_id "ENST00000503692"; exon_number "2"; gene_name "STX18"; ref_gene_id "ENSG00000168818";
chr4	StringTie	exon	4425164	4426613	1000	-	.	gene_id "MSTRG.131565"; transcript_id "ENST00000503692"; exon_number "3"; gene_name "STX18"; ref_gene_id "ENSG00000168818";
chr4	StringTie	transcript	4419943	4461937	1000	-	.	gene_id "MSTRG.131565"; transcript_id "ENST00000503861"; gene_name "STX18"; ref_gene_id "ENSG00000168818";
chr4	StringTie	exon	4419943	4420129	1000	-	.	gene_id "MSTRG.131565"; transcript_id "ENST00000503861"; exon_number "1"; gene_name "STX18"; ref_gene_id "ENSG00000168818";
chr4	StringTie	exon	4420864	4420944	1000	-	.	gene_id "MSTRG.131565"; transcript_id "ENST00000503861"; exon_number "2"; gene_name "STX18"; ref_gene_id "ENSG00000168818";
chr4	StringTie	exon	4423518	4423587	1000	-	.	gene_id "MSTRG.131565"; transcript_id "ENST00000503861"; exon_number "3"; gene_name "STX18"; ref_gene_id "ENSG00000168818";
chr4	StringTie	exon	4434770	4434858	1000	-	.	gene_id "MSTRG.131565"; transcript_id "ENST00000503861"; exon_number "4"; gene_name "STX18"; ref_gene_id "ENSG00000168818";
chr4	StringTie	exon	4438394	4438509	1000	-	.	gene_id "MSTRG.131565"; transcript_id "ENST00000503861"; exon_number "5"; gene_name "STX18"; ref_gene_id "ENSG00000168818";
chr4	StringTie	exon	4457191	4457257	1000	-	.	gene_id "MSTRG.131565"; transcript_id "ENST00000503861"; exon_number "6"; gene_name "STX18"; ref_gene_id "ENSG00000168818";
chr4	StringTie	exon	4457423	4457500	1000	-	.	gene_id "MSTRG.131565"; transcript_id "ENST00000503861"; exon_number "7"; gene_name "STX18"; ref_gene_id "ENSG00000168818";
chr4	StringTie	exon	4459372	4459487	1000	-	.	gene_id "MSTRG.131565"; transcript_id "ENST00000503861"; exon_number "8"; gene_name "STX18"; ref_gene_id "ENSG00000168818";
chr4	StringTie	exon	4461902	4461937	1000	-	.	gene_id "MSTRG.131565"; transcript_id "ENST00000503861"; exon_number "9"; gene_name "STX18"; ref_gene_id "ENSG00000168818";
chr4	StringTie	transcript	4415742	4542010	1000	-	.	gene_id "MSTRG.131565"; transcript_id "ENST00000505286"; gene_name "STX18"; ref_gene_id "ENSG00000168818";
chr4	StringTie	exon	4415742	4416163	1000	-	.	gene_id "MSTRG.131565"; transcript_id "ENST00000505286"; exon_number "1"; gene_name "STX18"; ref_gene_id "ENSG00000168818";
chr4	StringTie	exon	4420864	4420944	1000	-	.	gene_id "MSTRG.131565"; transcript_id "ENST00000505286"; exon_number "2"; gene_name "STX18"; ref_gene_id "ENSG00000168818";
chr4	StringTie	exon	4423518	4423587	1000	-	.	gene_id "MSTRG.131565"; transcript_id "ENST00000505286"; exon_number "3"; gene_name "STX18"; ref_gene_id "ENSG00000168818";
chr4	StringTie	exon	4425164	4425222	1000	-	.	gene_id "MSTRG.131565"; transcript_id "ENST00000505286"; exon_number "4"; gene_name "STX18"; ref_gene_id "ENSG00000168818";
chr4	StringTie	exon	4434770	4434858	1000	-	.	gene_id "MSTRG.131565"; transcript_id "ENST00000505286"; exon_number "5"; gene_name "STX18"; ref_gene_id "ENSG00000168818";
chr4	StringTie	exon	4438394	4438509	1000	-	.	gene_id "MSTRG.131565"; transcript_id "ENST00000505286"; exon_number "6"; gene_name "STX18"; ref_gene_id "ENSG00000168818";
chr4	StringTie	exon	4457191	4457257	1000	-	.	gene_id "MSTRG.131565"; transcript_id "ENST00000505286"; exon_number "7"; gene_name "STX18"; ref_gene_id "ENSG00000168818";
chr4	StringTie	exon	4457423	4457500	1000	-	.	gene_id "MSTRG.131565"; transcript_id "ENST00000505286"; exon_number "8"; gene_name "STX18"; ref_gene_id "ENSG00000168818";
chr4	StringTie	exon	4459372	4459487	1000	-	.	gene_id "MSTRG.131565"; transcript_id "ENST00000505286"; exon_number "9"; gene_name "STX18"; ref_gene_id "ENSG00000168818";
chr4	StringTie	exon	4471639	4471706	1000	-	.	gene_id "MSTRG.131565"; transcript_id "ENST00000505286"; exon_number "10"; gene_name "STX18"; ref_gene_id "ENSG00000168818";
chr4	StringTie	exon	4541797	4542010	1000	-	.	gene_id "MSTRG.131565"; transcript_id "ENST00000505286"; exon_number "11"; gene_name "STX18"; ref_gene_id "ENSG00000168818";
chr4	StringTie	transcript	4425173	4542346	1000	-	.	gene_id "MSTRG.131565"; transcript_id "ENST00000507908"; gene_name "STX18"; ref_gene_id "ENSG00000168818";
chr4	StringTie	exon	4425173	4425222	1000	-	.	gene_id "MSTRG.131565"; transcript_id "ENST00000507908"; exon_number "1"; gene_name "STX18"; ref_gene_id "ENSG00000168818";
chr4	StringTie	exon	4434770	4434858	1000	-	.	gene_id "MSTRG.131565"; transcript_id "ENST00000507908"; exon_number "2"; gene_name "STX18"; ref_gene_id "ENSG00000168818";
chr4	StringTie	exon	4438394	4438509	1000	-	.	gene_id "MSTRG.131565"; transcript_id "ENST00000507908"; exon_number "3"; gene_name "STX18"; ref_gene_id "ENSG00000168818";
chr4	StringTie	exon	4457191	4457257	1000	-	.	gene_id "MSTRG.131565"; transcript_id "ENST00000507908"; exon_number "4"; gene_name "STX18"; ref_gene_id "ENSG00000168818";
chr4	StringTie	exon	4457423	4457500	1000	-	.	gene_id "MSTRG.131565"; transcript_id "ENST00000507908"; exon_number "5"; gene_name "STX18"; ref_gene_id "ENSG00000168818";
chr4	StringTie	exon	4459372	4459487	1000	-	.	gene_id "MSTRG.131565"; transcript_id "ENST00000507908"; exon_number "6"; gene_name "STX18"; ref_gene_id "ENSG00000168818";
chr4	StringTie	exon	4471639	4471706	1000	-	.	gene_id "MSTRG.131565"; transcript_id "ENST00000507908"; exon_number "7"; gene_name "STX18"; ref_gene_id "ENSG00000168818";
chr4	StringTie	exon	4542160	4542346	1000	-	.	gene_id "MSTRG.131565"; transcript_id "ENST00000507908"; exon_number "8"; gene_name "STX18"; ref_gene_id "ENSG00000168818";
chr4	StringTie	transcript	4420221	4423688	1000	-	.	gene_id "MSTRG.131565"; transcript_id "ENST00000510296"; gene_name "STX18"; ref_gene_id "ENSG00000168818";
chr4	StringTie	exon	4420221	4420944	1000	-	.	gene_id "MSTRG.131565"; transcript_id "ENST00000510296"; exon_number "1"; gene_name "STX18"; ref_gene_id "ENSG00000168818";
chr4	StringTie	exon	4423518	4423688	1000	-	.	gene_id "MSTRG.131565"; transcript_id "ENST00000510296"; exon_number "2"; gene_name "STX18"; ref_gene_id "ENSG00000168818";
chr4	StringTie	transcript	4425161	4461954	1000	-	.	gene_id "MSTRG.131565"; transcript_id "ENST00000512195"; gene_name "STX18"; ref_gene_id "ENSG00000168818";
chr4	StringTie	exon	4425161	4425222	1000	-	.	gene_id "MSTRG.131565"; transcript_id "ENST00000512195"; exon_number "1"; gene_name "STX18"; ref_gene_id "ENSG00000168818";
chr4	StringTie	exon	4434770	4434858	1000	-	.	gene_id "MSTRG.131565"; transcript_id "ENST00000512195"; exon_number "2"; gene_name "STX18"; ref_gene_id "ENSG00000168818";
chr4	StringTie	exon	4438394	4438509	1000	-	.	gene_id "MSTRG.131565"; transcript_id "ENST00000512195"; exon_number "3"; gene_name "STX18"; ref_gene_id "ENSG00000168818";
chr4	StringTie	exon	4457191	4457257	1000	-	.	gene_id "MSTRG.131565"; transcript_id "ENST00000512195"; exon_number "4"; gene_name "STX18"; ref_gene_id "ENSG00000168818";
chr4	StringTie	exon	4457423	4457500	1000	-	.	gene_id "MSTRG.131565"; transcript_id "ENST00000512195"; exon_number "5"; gene_name "STX18"; ref_gene_id "ENSG00000168818";
chr4	StringTie	exon	4459372	4459487	1000	-	.	gene_id "MSTRG.131565"; transcript_id "ENST00000512195"; exon_number "6"; gene_name "STX18"; ref_gene_id "ENSG00000168818";
chr4	StringTie	exon	4461906	4461954	1000	-	.	gene_id "MSTRG.131565"; transcript_id "ENST00000512195"; exon_number "7"; gene_name "STX18"; ref_gene_id "ENSG00000168818";
chr4	StringTie	transcript	4438439	4542031	1000	-	.	gene_id "MSTRG.131565"; transcript_id "ENST00000512780"; gene_name "STX18"; ref_gene_id "ENSG00000168818";
chr4	StringTie	exon	4438439	4438509	1000	-	.	gene_id "MSTRG.131565"; transcript_id "ENST00000512780"; exon_number "1"; gene_name "STX18"; ref_gene_id "ENSG00000168818";
chr4	StringTie	exon	4457191	4457500	1000	-	.	gene_id "MSTRG.131565"; transcript_id "ENST00000512780"; exon_number "2"; gene_name "STX18"; ref_gene_id "ENSG00000168818";
chr4	StringTie	exon	4459372	4459487	1000	-	.	gene_id "MSTRG.131565"; transcript_id "ENST00000512780"; exon_number "3"; gene_name "STX18"; ref_gene_id "ENSG00000168818";
chr4	StringTie	exon	4471639	4471706	1000	-	.	gene_id "MSTRG.131565"; transcript_id "ENST00000512780"; exon_number "4"; gene_name "STX18"; ref_gene_id "ENSG00000168818";
chr4	StringTie	exon	4541797	4542031	1000	-	.	gene_id "MSTRG.131565"; transcript_id "ENST00000512780"; exon_number "5"; gene_name "STX18"; ref_gene_id "ENSG00000168818";
chr4	StringTie	transcript	4476121	4481700	1000	-	.	gene_id "MSTRG.131565"; transcript_id "ENST00000515487"; gene_name "STX18-IT1"; ref_gene_id "ENSG00000248221";
chr4	StringTie	exon	4476121	4476144	1000	-	.	gene_id "MSTRG.131565"; transcript_id "ENST00000515487"; exon_number "1"; gene_name "STX18-IT1"; ref_gene_id "ENSG00000248221";
chr4	StringTie	exon	4477884	4477997	1000	-	.	gene_id "MSTRG.131565"; transcript_id "ENST00000515487"; exon_number "2"; gene_name "STX18-IT1"; ref_gene_id "ENSG00000248221";
chr4	StringTie	exon	4478667	4478974	1000	-	.	gene_id "MSTRG.131565"; transcript_id "ENST00000515487"; exon_number "3"; gene_name "STX18-IT1"; ref_gene_id "ENSG00000248221";
chr4	StringTie	exon	4481605	4481700	1000	-	.	gene_id "MSTRG.131565"; transcript_id "ENST00000515487"; exon_number "4"; gene_name "STX18-IT1"; ref_gene_id "ENSG00000248221";
chr4	StringTie	transcript	4419334	4423823	1000	-	.	gene_id "MSTRG.131565"; transcript_id "ENST00000515687"; gene_name "STX18"; ref_gene_id "ENSG00000168818";
chr4	StringTie	exon	4419334	4420129	1000	-	.	gene_id "MSTRG.131565"; transcript_id "ENST00000515687"; exon_number "1"; gene_name "STX18"; ref_gene_id "ENSG00000168818";
chr4	StringTie	exon	4420864	4420944	1000	-	.	gene_id "MSTRG.131565"; transcript_id "ENST00000515687"; exon_number "2"; gene_name "STX18"; ref_gene_id "ENSG00000168818";
chr4	StringTie	exon	4423518	4423823	1000	-	.	gene_id "MSTRG.131565"; transcript_id "ENST00000515687"; exon_number "3"; gene_name "STX18"; ref_gene_id "ENSG00000168818";
chr4	StringTie	transcript	4409378	4542363	1000	-	.	gene_id "MSTRG.131565"; transcript_id "MSTRG.131565.1";
chr4	StringTie	exon	4409378	4409610	1000	-	.	gene_id "MSTRG.131565"; transcript_id "MSTRG.131565.1"; exon_number "1";
chr4	StringTie	exon	4417240	4420129	1000	-	.	gene_id "MSTRG.131565"; transcript_id "MSTRG.131565.1"; exon_number "2";
chr4	StringTie	exon	4420864	4420944	1000	-	.	gene_id "MSTRG.131565"; transcript_id "MSTRG.131565.1"; exon_number "3";
chr4	StringTie	exon	4423518	4423587	1000	-	.	gene_id "MSTRG.131565"; transcript_id "MSTRG.131565.1"; exon_number "4";
chr4	StringTie	exon	4425164	4425222	1000	-	.	gene_id "MSTRG.131565"; transcript_id "MSTRG.131565.1"; exon_number "5";
chr4	StringTie	exon	4434770	4434858	1000	-	.	gene_id "MSTRG.131565"; transcript_id "MSTRG.131565.1"; exon_number "6";
chr4	StringTie	exon	4438394	4438509	1000	-	.	gene_id "MSTRG.131565"; transcript_id "MSTRG.131565.1"; exon_number "7";
chr4	StringTie	exon	4457191	4457257	1000	-	.	gene_id "MSTRG.131565"; transcript_id "MSTRG.131565.1"; exon_number "8";
chr4	StringTie	exon	4457423	4457500	1000	-	.	gene_id "MSTRG.131565"; transcript_id "MSTRG.131565.1"; exon_number "9";
chr4	StringTie	exon	4459372	4459487	1000	-	.	gene_id "MSTRG.131565"; transcript_id "MSTRG.131565.1"; exon_number "10";
chr4	StringTie	exon	4471639	4471706	1000	-	.	gene_id "MSTRG.131565"; transcript_id "MSTRG.131565.1"; exon_number "11";
chr4	StringTie	exon	4542160	4542363	1000	-	.	gene_id "MSTRG.131565"; transcript_id "MSTRG.131565.1"; exon_number "12";
chr4	StringTie	transcript	4414954	4542700	1000	-	.	gene_id "MSTRG.131565"; transcript_id "MSTRG.131565.10";
chr4	StringTie	exon	4414954	4416163	1000	-	.	gene_id "MSTRG.131565"; transcript_id "MSTRG.131565.10"; exon_number "1";
chr4	StringTie	exon	4419060	4420129	1000	-	.	gene_id "MSTRG.131565"; transcript_id "MSTRG.131565.10"; exon_number "2";
chr4	StringTie	exon	4420864	4420944	1000	-	.	gene_id "MSTRG.131565"; transcript_id "MSTRG.131565.10"; exon_number "3";
chr4	StringTie	exon	4423518	4423587	1000	-	.	gene_id "MSTRG.131565"; transcript_id "MSTRG.131565.10"; exon_number "4";
chr4	StringTie	exon	4425164	4425222	1000	-	.	gene_id "MSTRG.131565"; transcript_id "MSTRG.131565.10"; exon_number "5";
chr4	StringTie	exon	4434770	4434858	1000	-	.	gene_id "MSTRG.131565"; transcript_id "MSTRG.131565.10"; exon_number "6";
chr4	StringTie	exon	4438394	4438509	1000	-	.	gene_id "MSTRG.131565"; transcript_id "MSTRG.131565.10"; exon_number "7";
chr4	StringTie	exon	4457191	4457257	1000	-	.	gene_id "MSTRG.131565"; transcript_id "MSTRG.131565.10"; exon_number "8";
chr4	StringTie	exon	4457423	4457500	1000	-	.	gene_id "MSTRG.131565"; transcript_id "MSTRG.131565.10"; exon_number "9";
chr4	StringTie	exon	4459372	4459487	1000	-	.	gene_id "MSTRG.131565"; transcript_id "MSTRG.131565.10"; exon_number "10";
chr4	StringTie	exon	4471639	4471706	1000	-	.	gene_id "MSTRG.131565"; transcript_id "MSTRG.131565.10"; exon_number "11";
chr4	StringTie	exon	4541797	4542700	1000	-	.	gene_id "MSTRG.131565"; transcript_id "MSTRG.131565.10"; exon_number "12";
chr4	StringTie	transcript	4414972	4542160	1000	-	.	gene_id "MSTRG.131565"; transcript_id "MSTRG.131565.11";
chr4	StringTie	exon	4414972	4416163	1000	-	.	gene_id "MSTRG.131565"; transcript_id "MSTRG.131565.11"; exon_number "1";
chr4	StringTie	exon	4419950	4420129	1000	-	.	gene_id "MSTRG.131565"; transcript_id "MSTRG.131565.11"; exon_number "2";
chr4	StringTie	exon	4420864	4420944	1000	-	.	gene_id "MSTRG.131565"; transcript_id "MSTRG.131565.11"; exon_number "3";
chr4	StringTie	exon	4423518	4423587	1000	-	.	gene_id "MSTRG.131565"; transcript_id "MSTRG.131565.11"; exon_number "4";
chr4	StringTie	exon	4425164	4425222	1000	-	.	gene_id "MSTRG.131565"; transcript_id "MSTRG.131565.11"; exon_number "5";
chr4	StringTie	exon	4434770	4434858	1000	-	.	gene_id "MSTRG.131565"; transcript_id "MSTRG.131565.11"; exon_number "6";
chr4	StringTie	exon	4438394	4438509	1000	-	.	gene_id "MSTRG.131565"; transcript_id "MSTRG.131565.11"; exon_number "7";
chr4	StringTie	exon	4453621	4453673	1000	-	.	gene_id "MSTRG.131565"; transcript_id "MSTRG.131565.11"; exon_number "8";
chr4	StringTie	exon	4457191	4457257	1000	-	.	gene_id "MSTRG.131565"; transcript_id "MSTRG.131565.11"; exon_number "9";
chr4	StringTie	exon	4457423	4457500	1000	-	.	gene_id "MSTRG.131565"; transcript_id "MSTRG.131565.11"; exon_number "10";
chr4	StringTie	exon	4459372	4459487	1000	-	.	gene_id "MSTRG.131565"; transcript_id "MSTRG.131565.11"; exon_number "11";
chr4	StringTie	exon	4471639	4471706	1000	-	.	gene_id "MSTRG.131565"; transcript_id "MSTRG.131565.11"; exon_number "12";
chr4	StringTie	exon	4541797	4542160	1000	-	.	gene_id "MSTRG.131565"; transcript_id "MSTRG.131565.11"; exon_number "13";
chr4	StringTie	transcript	4414972	4542346	1000	-	.	gene_id "MSTRG.131565"; transcript_id "MSTRG.131565.12";
chr4	StringTie	exon	4414972	4416163	1000	-	.	gene_id "MSTRG.131565"; transcript_id "MSTRG.131565.12"; exon_number "1";
chr4	StringTie	exon	4419950	4420129	1000	-	.	gene_id "MSTRG.131565"; transcript_id "MSTRG.131565.12"; exon_number "2";
chr4	StringTie	exon	4420864	4420944	1000	-	.	gene_id "MSTRG.131565"; transcript_id "MSTRG.131565.12"; exon_number "3";
chr4	StringTie	exon	4423518	4425222	1000	-	.	gene_id "MSTRG.131565"; transcript_id "MSTRG.131565.12"; exon_number "4";
chr4	StringTie	exon	4434770	4434858	1000	-	.	gene_id "MSTRG.131565"; transcript_id "MSTRG.131565.12"; exon_number "5";
chr4	StringTie	exon	4438394	4438509	1000	-	.	gene_id "MSTRG.131565"; transcript_id "MSTRG.131565.12"; exon_number "6";
chr4	StringTie	exon	4457191	4457257	1000	-	.	gene_id "MSTRG.131565"; transcript_id "MSTRG.131565.12"; exon_number "7";
chr4	StringTie	exon	4457423	4457500	1000	-	.	gene_id "MSTRG.131565"; transcript_id "MSTRG.131565.12"; exon_number "8";
chr4	StringTie	exon	4459372	4459487	1000	-	.	gene_id "MSTRG.131565"; transcript_id "MSTRG.131565.12"; exon_number "9";
chr4	StringTie	exon	4471639	4471706	1000	-	.	gene_id "MSTRG.131565"; transcript_id "MSTRG.131565.12"; exon_number "10";
chr4	StringTie	exon	4542160	4542346	1000	-	.	gene_id "MSTRG.131565"; transcript_id "MSTRG.131565.12"; exon_number "11";
chr4	StringTie	transcript	4414972	4542099	1000	-	.	gene_id "MSTRG.131565"; transcript_id "MSTRG.131565.13";
chr4	StringTie	exon	4414972	4420129	1000	-	.	gene_id "MSTRG.131565"; transcript_id "MSTRG.131565.13"; exon_number "1";
chr4	StringTie	exon	4420864	4420944	1000	-	.	gene_id "MSTRG.131565"; transcript_id "MSTRG.131565.13"; exon_number "2";
chr4	StringTie	exon	4423518	4423587	1000	-	.	gene_id "MSTRG.131565"; transcript_id "MSTRG.131565.13"; exon_number "3";
chr4	StringTie	exon	4434770	4434858	1000	-	.	gene_id "MSTRG.131565"; transcript_id "MSTRG.131565.13"; exon_number "4";
chr4	StringTie	exon	4438394	4438509	1000	-	.	gene_id "MSTRG.131565"; transcript_id "MSTRG.131565.13"; exon_number "5";
chr4	StringTie	exon	4457191	4457257	1000	-	.	gene_id "MSTRG.131565"; transcript_id "MSTRG.131565.13"; exon_number "6";
chr4	StringTie	exon	4457423	4457500	1000	-	.	gene_id "MSTRG.131565"; transcript_id "MSTRG.131565.13"; exon_number "7";
chr4	StringTie	exon	4459372	4459487	1000	-	.	gene_id "MSTRG.131565"; transcript_id "MSTRG.131565.13"; exon_number "8";
chr4	StringTie	exon	4471639	4471706	1000	-	.	gene_id "MSTRG.131565"; transcript_id "MSTRG.131565.13"; exon_number "9";
chr4	StringTie	exon	4541797	4542099	1000	-	.	gene_id "MSTRG.131565"; transcript_id "MSTRG.131565.13"; exon_number "10";
chr4	StringTie	transcript	4414986	4542128	1000	-	.	gene_id "MSTRG.131565"; transcript_id "MSTRG.131565.14";
chr4	StringTie	exon	4414986	4416163	1000	-	.	gene_id "MSTRG.131565"; transcript_id "MSTRG.131565.14"; exon_number "1";
chr4	StringTie	exon	4419950	4420129	1000	-	.	gene_id "MSTRG.131565"; transcript_id "MSTRG.131565.14"; exon_number "2";
chr4	StringTie	exon	4420864	4420944	1000	-	.	gene_id "MSTRG.131565"; transcript_id "MSTRG.131565.14"; exon_number "3";
chr4	StringTie	exon	4423518	4423587	1000	-	.	gene_id "MSTRG.131565"; transcript_id "MSTRG.131565.14"; exon_number "4";
chr4	StringTie	exon	4434770	4434858	1000	-	.	gene_id "MSTRG.131565"; transcript_id "MSTRG.131565.14"; exon_number "5";
chr4	StringTie	exon	4438394	4438509	1000	-	.	gene_id "MSTRG.131565"; transcript_id "MSTRG.131565.14"; exon_number "6";
chr4	StringTie	exon	4457191	4457257	1000	-	.	gene_id "MSTRG.131565"; transcript_id "MSTRG.131565.14"; exon_number "7";
chr4	StringTie	exon	4457423	4457500	1000	-	.	gene_id "MSTRG.131565"; transcript_id "MSTRG.131565.14"; exon_number "8";
chr4	StringTie	exon	4459372	4459487	1000	-	.	gene_id "MSTRG.131565"; transcript_id "MSTRG.131565.14"; exon_number "9";
chr4	StringTie	exon	4471639	4471706	1000	-	.	gene_id "MSTRG.131565"; transcript_id "MSTRG.131565.14"; exon_number "10";
chr4	StringTie	exon	4541797	4542128	1000	-	.	gene_id "MSTRG.131565"; transcript_id "MSTRG.131565.14"; exon_number "11";
chr4	StringTie	transcript	4414993	4542031	1000	-	.	gene_id "MSTRG.131565"; transcript_id "MSTRG.131565.15";
chr4	StringTie	exon	4414993	4416163	1000	-	.	gene_id "MSTRG.131565"; transcript_id "MSTRG.131565.15"; exon_number "1";
chr4	StringTie	exon	4419950	4420129	1000	-	.	gene_id "MSTRG.131565"; transcript_id "MSTRG.131565.15"; exon_number "2";
chr4	StringTie	exon	4420864	4420944	1000	-	.	gene_id "MSTRG.131565"; transcript_id "MSTRG.131565.15"; exon_number "3";
chr4	StringTie	exon	4423518	4423587	1000	-	.	gene_id "MSTRG.131565"; transcript_id "MSTRG.131565.15"; exon_number "4";
chr4	StringTie	exon	4434770	4434858	1000	-	.	gene_id "MSTRG.131565"; transcript_id "MSTRG.131565.15"; exon_number "5";
chr4	StringTie	exon	4438394	4438509	1000	-	.	gene_id "MSTRG.131565"; transcript_id "MSTRG.131565.15"; exon_number "6";
chr4	StringTie	exon	4457191	4457500	1000	-	.	gene_id "MSTRG.131565"; transcript_id "MSTRG.131565.15"; exon_number "7";
chr4	StringTie	exon	4459372	4459487	1000	-	.	gene_id "MSTRG.131565"; transcript_id "MSTRG.131565.15"; exon_number "8";
chr4	StringTie	exon	4471639	4471706	1000	-	.	gene_id "MSTRG.131565"; transcript_id "MSTRG.131565.15"; exon_number "9";
chr4	StringTie	exon	4541797	4542031	1000	-	.	gene_id "MSTRG.131565"; transcript_id "MSTRG.131565.15"; exon_number "10";
chr4	StringTie	transcript	4415024	4510544	1000	-	.	gene_id "MSTRG.131565"; transcript_id "MSTRG.131565.16";
chr4	StringTie	exon	4415024	4416163	1000	-	.	gene_id "MSTRG.131565"; transcript_id "MSTRG.131565.16"; exon_number "1";
chr4	StringTie	exon	4419060	4420129	1000	-	.	gene_id "MSTRG.131565"; transcript_id "MSTRG.131565.16"; exon_number "2";
chr4	StringTie	exon	4420864	4420944	1000	-	.	gene_id "MSTRG.131565"; transcript_id "MSTRG.131565.16"; exon_number "3";
chr4	StringTie	exon	4423518	4423587	1000	-	.	gene_id "MSTRG.131565"; transcript_id "MSTRG.131565.16"; exon_number "4";
chr4	StringTie	exon	4425164	4425222	1000	-	.	gene_id "MSTRG.131565"; transcript_id "MSTRG.131565.16"; exon_number "5";
chr4	StringTie	exon	4434770	4434858	1000	-	.	gene_id "MSTRG.131565"; transcript_id "MSTRG.131565.16"; exon_number "6";
chr4	StringTie	exon	4438394	4438509	1000	-	.	gene_id "MSTRG.131565"; transcript_id "MSTRG.131565.16"; exon_number "7";
chr4	StringTie	exon	4457191	4457257	1000	-	.	gene_id "MSTRG.131565"; transcript_id "MSTRG.131565.16"; exon_number "8";
chr4	StringTie	exon	4457423	4457500	1000	-	.	gene_id "MSTRG.131565"; transcript_id "MSTRG.131565.16"; exon_number "9";
chr4	StringTie	exon	4459372	4459487	1000	-	.	gene_id "MSTRG.131565"; transcript_id "MSTRG.131565.16"; exon_number "10";
chr4	StringTie	exon	4471639	4471706	1000	-	.	gene_id "MSTRG.131565"; transcript_id "MSTRG.131565.16"; exon_number "11";
chr4	StringTie	exon	4497900	4497985	1000	-	.	gene_id "MSTRG.131565"; transcript_id "MSTRG.131565.16"; exon_number "12";
chr4	StringTie	exon	4499457	4499505	1000	-	.	gene_id "MSTRG.131565"; transcript_id "MSTRG.131565.16"; exon_number "13";
chr4	StringTie	exon	4510396	4510544	1000	-	.	gene_id "MSTRG.131565"; transcript_id "MSTRG.131565.16"; exon_number "14";
chr4	StringTie	transcript	4415024	4461954	1000	-	.	gene_id "MSTRG.131565"; transcript_id "MSTRG.131565.17";
chr4	StringTie	exon	4415024	4416163	1000	-	.	gene_id "MSTRG.131565"; transcript_id "MSTRG.131565.17"; exon_number "1";
chr4	StringTie	exon	4419950	4420129	1000	-	.	gene_id "MSTRG.131565"; transcript_id "MSTRG.131565.17"; exon_number "2";
chr4	StringTie	exon	4420864	4420944	1000	-	.	gene_id "MSTRG.131565"; transcript_id "MSTRG.131565.17"; exon_number "3";
chr4	StringTie	exon	4421850	4425222	1000	-	.	gene_id "MSTRG.131565"; transcript_id "MSTRG.131565.17"; exon_number "4";
chr4	StringTie	exon	4434770	4434858	1000	-	.	gene_id "MSTRG.131565"; transcript_id "MSTRG.131565.17"; exon_number "5";
chr4	StringTie	exon	4438394	4438509	1000	-	.	gene_id "MSTRG.131565"; transcript_id "MSTRG.131565.17"; exon_number "6";
chr4	StringTie	exon	4457191	4457257	1000	-	.	gene_id "MSTRG.131565"; transcript_id "MSTRG.131565.17"; exon_number "7";
chr4	StringTie	exon	4457423	4457500	1000	-	.	gene_id "MSTRG.131565"; transcript_id "MSTRG.131565.17"; exon_number "8";
chr4	StringTie	exon	4459372	4459487	1000	-	.	gene_id "MSTRG.131565"; transcript_id "MSTRG.131565.17"; exon_number "9";
chr4	StringTie	exon	4461906	4461954	1000	-	.	gene_id "MSTRG.131565"; transcript_id "MSTRG.131565.17"; exon_number "10";
chr4	StringTie	transcript	4415130	4477796	1000	-	.	gene_id "MSTRG.131565"; transcript_id "MSTRG.131565.18";
chr4	StringTie	exon	4415130	4416163	1000	-	.	gene_id "MSTRG.131565"; transcript_id "MSTRG.131565.18"; exon_number "1";
chr4	StringTie	exon	4419060	4420129	1000	-	.	gene_id "MSTRG.131565"; transcript_id "MSTRG.131565.18"; exon_number "2";
chr4	StringTie	exon	4420864	4420944	1000	-	.	gene_id "MSTRG.131565"; transcript_id "MSTRG.131565.18"; exon_number "3";
chr4	StringTie	exon	4423518	4423587	1000	-	.	gene_id "MSTRG.131565"; transcript_id "MSTRG.131565.18"; exon_number "4";
chr4	StringTie	exon	4425164	4425222	1000	-	.	gene_id "MSTRG.131565"; transcript_id "MSTRG.131565.18"; exon_number "5";
chr4	StringTie	exon	4434770	4434858	1000	-	.	gene_id "MSTRG.131565"; transcript_id "MSTRG.131565.18"; exon_number "6";
chr4	StringTie	exon	4438394	4438509	1000	-	.	gene_id "MSTRG.131565"; transcript_id "MSTRG.131565.18"; exon_number "7";
chr4	StringTie	exon	4457191	4457257	1000	-	.	gene_id "MSTRG.131565"; transcript_id "MSTRG.131565.18"; exon_number "8";
chr4	StringTie	exon	4457423	4457500	1000	-	.	gene_id "MSTRG.131565"; transcript_id "MSTRG.131565.18"; exon_number "9";
chr4	StringTie	exon	4459372	4459487	1000	-	.	gene_id "MSTRG.131565"; transcript_id "MSTRG.131565.18"; exon_number "10";
chr4	StringTie	exon	4471639	4471706	1000	-	.	gene_id "MSTRG.131565"; transcript_id "MSTRG.131565.18"; exon_number "11";
chr4	StringTie	exon	4477528	4477796	1000	-	.	gene_id "MSTRG.131565"; transcript_id "MSTRG.131565.18"; exon_number "12";
chr4	StringTie	transcript	4415461	4478385	1000	-	.	gene_id "MSTRG.131565"; transcript_id "MSTRG.131565.19";
chr4	StringTie	exon	4415461	4416163	1000	-	.	gene_id "MSTRG.131565"; transcript_id "MSTRG.131565.19"; exon_number "1";
chr4	StringTie	exon	4419060	4420129	1000	-	.	gene_id "MSTRG.131565"; transcript_id "MSTRG.131565.19"; exon_number "2";
chr4	StringTie	exon	4420864	4420944	1000	-	.	gene_id "MSTRG.131565"; transcript_id "MSTRG.131565.19"; exon_number "3";
chr4	StringTie	exon	4423518	4423587	1000	-	.	gene_id "MSTRG.131565"; transcript_id "MSTRG.131565.19"; exon_number "4";
chr4	StringTie	exon	4425164	4425222	1000	-	.	gene_id "MSTRG.131565"; transcript_id "MSTRG.131565.19"; exon_number "5";
chr4	StringTie	exon	4434770	4434858	1000	-	.	gene_id "MSTRG.131565"; transcript_id "MSTRG.131565.19"; exon_number "6";
chr4	StringTie	exon	4438394	4438509	1000	-	.	gene_id "MSTRG.131565"; transcript_id "MSTRG.131565.19"; exon_number "7";
chr4	StringTie	exon	4457191	4457257	1000	-	.	gene_id "MSTRG.131565"; transcript_id "MSTRG.131565.19"; exon_number "8";
chr4	StringTie	exon	4457423	4457500	1000	-	.	gene_id "MSTRG.131565"; transcript_id "MSTRG.131565.19"; exon_number "9";
chr4	StringTie	exon	4459372	4459487	1000	-	.	gene_id "MSTRG.131565"; transcript_id "MSTRG.131565.19"; exon_number "10";
chr4	StringTie	exon	4471639	4471706	1000	-	.	gene_id "MSTRG.131565"; transcript_id "MSTRG.131565.19"; exon_number "11";
chr4	StringTie	exon	4477884	4478385	1000	-	.	gene_id "MSTRG.131565"; transcript_id "MSTRG.131565.19"; exon_number "12";
chr4	StringTie	transcript	4409632	4473797	1000	-	.	gene_id "MSTRG.131565"; transcript_id "MSTRG.131565.2";
chr4	StringTie	exon	4409632	4420129	1000	-	.	gene_id "MSTRG.131565"; transcript_id "MSTRG.131565.2"; exon_number "1";
chr4	StringTie	exon	4420864	4420944	1000	-	.	gene_id "MSTRG.131565"; transcript_id "MSTRG.131565.2"; exon_number "2";
chr4	StringTie	exon	4423518	4423587	1000	-	.	gene_id "MSTRG.131565"; transcript_id "MSTRG.131565.2"; exon_number "3";
chr4	StringTie	exon	4425164	4425222	1000	-	.	gene_id "MSTRG.131565"; transcript_id "MSTRG.131565.2"; exon_number "4";
chr4	StringTie	exon	4434770	4434858	1000	-	.	gene_id "MSTRG.131565"; transcript_id "MSTRG.131565.2"; exon_number "5";
chr4	StringTie	exon	4438394	4438509	1000	-	.	gene_id "MSTRG.131565"; transcript_id "MSTRG.131565.2"; exon_number "6";
chr4	StringTie	exon	4457191	4457257	1000	-	.	gene_id "MSTRG.131565"; transcript_id "MSTRG.131565.2"; exon_number "7";
chr4	StringTie	exon	4457423	4457500	1000	-	.	gene_id "MSTRG.131565"; transcript_id "MSTRG.131565.2"; exon_number "8";
chr4	StringTie	exon	4459372	4459487	1000	-	.	gene_id "MSTRG.131565"; transcript_id "MSTRG.131565.2"; exon_number "9";
chr4	StringTie	exon	4471639	4471706	1000	-	.	gene_id "MSTRG.131565"; transcript_id "MSTRG.131565.2"; exon_number "10";
chr4	StringTie	exon	4473494	4473797	1000	-	.	gene_id "MSTRG.131565"; transcript_id "MSTRG.131565.2"; exon_number "11";
chr4	StringTie	transcript	4415503	4475313	1000	-	.	gene_id "MSTRG.131565"; transcript_id "MSTRG.131565.20";
chr4	StringTie	exon	4415503	4416163	1000	-	.	gene_id "MSTRG.131565"; transcript_id "MSTRG.131565.20"; exon_number "1";
chr4	StringTie	exon	4419060	4420129	1000	-	.	gene_id "MSTRG.131565"; transcript_id "MSTRG.131565.20"; exon_number "2";
chr4	StringTie	exon	4420864	4420944	1000	-	.	gene_id "MSTRG.131565"; transcript_id "MSTRG.131565.20"; exon_number "3";
chr4	StringTie	exon	4423518	4423587	1000	-	.	gene_id "MSTRG.131565"; transcript_id "MSTRG.131565.20"; exon_number "4";
chr4	StringTie	exon	4425164	4425222	1000	-	.	gene_id "MSTRG.131565"; transcript_id "MSTRG.131565.20"; exon_number "5";
chr4	StringTie	exon	4434770	4434858	1000	-	.	gene_id "MSTRG.131565"; transcript_id "MSTRG.131565.20"; exon_number "6";
chr4	StringTie	exon	4438394	4438509	1000	-	.	gene_id "MSTRG.131565"; transcript_id "MSTRG.131565.20"; exon_number "7";
chr4	StringTie	exon	4457191	4457257	1000	-	.	gene_id "MSTRG.131565"; transcript_id "MSTRG.131565.20"; exon_number "8";
chr4	StringTie	exon	4457423	4457500	1000	-	.	gene_id "MSTRG.131565"; transcript_id "MSTRG.131565.20"; exon_number "9";
chr4	StringTie	exon	4459372	4459487	1000	-	.	gene_id "MSTRG.131565"; transcript_id "MSTRG.131565.20"; exon_number "10";
chr4	StringTie	exon	4471639	4471706	1000	-	.	gene_id "MSTRG.131565"; transcript_id "MSTRG.131565.20"; exon_number "11";
chr4	StringTie	exon	4473494	4475313	1000	-	.	gene_id "MSTRG.131565"; transcript_id "MSTRG.131565.20"; exon_number "12";
chr4	StringTie	transcript	4415533	4542083	1000	-	.	gene_id "MSTRG.131565"; transcript_id "MSTRG.131565.21";
chr4	StringTie	exon	4415533	4416163	1000	-	.	gene_id "MSTRG.131565"; transcript_id "MSTRG.131565.21"; exon_number "1";
chr4	StringTie	exon	4419060	4420129	1000	-	.	gene_id "MSTRG.131565"; transcript_id "MSTRG.131565.21"; exon_number "2";
chr4	StringTie	exon	4420864	4420944	1000	-	.	gene_id "MSTRG.131565"; transcript_id "MSTRG.131565.21"; exon_number "3";
chr4	StringTie	exon	4423518	4423587	1000	-	.	gene_id "MSTRG.131565"; transcript_id "MSTRG.131565.21"; exon_number "4";
chr4	StringTie	exon	4424061	4424206	1000	-	.	gene_id "MSTRG.131565"; transcript_id "MSTRG.131565.21"; exon_number "5";
chr4	StringTie	exon	4425164	4425222	1000	-	.	gene_id "MSTRG.131565"; transcript_id "MSTRG.131565.21"; exon_number "6";
chr4	StringTie	exon	4434770	4434858	1000	-	.	gene_id "MSTRG.131565"; transcript_id "MSTRG.131565.21"; exon_number "7";
chr4	StringTie	exon	4438394	4438509	1000	-	.	gene_id "MSTRG.131565"; transcript_id "MSTRG.131565.21"; exon_number "8";
chr4	StringTie	exon	4457191	4457257	1000	-	.	gene_id "MSTRG.131565"; transcript_id "MSTRG.131565.21"; exon_number "9";
chr4	StringTie	exon	4457423	4457500	1000	-	.	gene_id "MSTRG.131565"; transcript_id "MSTRG.131565.21"; exon_number "10";
chr4	StringTie	exon	4459372	4459487	1000	-	.	gene_id "MSTRG.131565"; transcript_id "MSTRG.131565.21"; exon_number "11";
chr4	StringTie	exon	4471639	4471706	1000	-	.	gene_id "MSTRG.131565"; transcript_id "MSTRG.131565.21"; exon_number "12";
chr4	StringTie	exon	4541797	4542083	1000	-	.	gene_id "MSTRG.131565"; transcript_id "MSTRG.131565.21"; exon_number "13";
chr4	StringTie	transcript	4415543	4542076	1000	-	.	gene_id "MSTRG.131565"; transcript_id "MSTRG.131565.22";
chr4	StringTie	exon	4415543	4416163	1000	-	.	gene_id "MSTRG.131565"; transcript_id "MSTRG.131565.22"; exon_number "1";
chr4	StringTie	exon	4419950	4420129	1000	-	.	gene_id "MSTRG.131565"; transcript_id "MSTRG.131565.22"; exon_number "2";
chr4	StringTie	exon	4420864	4420944	1000	-	.	gene_id "MSTRG.131565"; transcript_id "MSTRG.131565.22"; exon_number "3";
chr4	StringTie	exon	4421850	4422005	1000	-	.	gene_id "MSTRG.131565"; transcript_id "MSTRG.131565.22"; exon_number "4";
chr4	StringTie	exon	4423518	4423587	1000	-	.	gene_id "MSTRG.131565"; transcript_id "MSTRG.131565.22"; exon_number "5";
chr4	StringTie	exon	4425164	4425222	1000	-	.	gene_id "MSTRG.131565"; transcript_id "MSTRG.131565.22"; exon_number "6";
chr4	StringTie	exon	4434770	4434858	1000	-	.	gene_id "MSTRG.131565"; transcript_id "MSTRG.131565.22"; exon_number "7";
chr4	StringTie	exon	4438394	4438509	1000	-	.	gene_id "MSTRG.131565"; transcript_id "MSTRG.131565.22"; exon_number "8";
chr4	StringTie	exon	4457191	4457257	1000	-	.	gene_id "MSTRG.131565"; transcript_id "MSTRG.131565.22"; exon_number "9";
chr4	StringTie	exon	4457423	4457500	1000	-	.	gene_id "MSTRG.131565"; transcript_id "MSTRG.131565.22"; exon_number "10";
chr4	StringTie	exon	4459372	4459487	1000	-	.	gene_id "MSTRG.131565"; transcript_id "MSTRG.131565.22"; exon_number "11";
chr4	StringTie	exon	4471639	4471706	1000	-	.	gene_id "MSTRG.131565"; transcript_id "MSTRG.131565.22"; exon_number "12";
chr4	StringTie	exon	4541797	4542076	1000	-	.	gene_id "MSTRG.131565"; transcript_id "MSTRG.131565.22"; exon_number "13";
chr4	StringTie	transcript	4415555	4480604	1000	-	.	gene_id "MSTRG.131565"; transcript_id "MSTRG.131565.23";
chr4	StringTie	exon	4415555	4416163	1000	-	.	gene_id "MSTRG.131565"; transcript_id "MSTRG.131565.23"; exon_number "1";
chr4	StringTie	exon	4419060	4420129	1000	-	.	gene_id "MSTRG.131565"; transcript_id "MSTRG.131565.23"; exon_number "2";
chr4	StringTie	exon	4420864	4420944	1000	-	.	gene_id "MSTRG.131565"; transcript_id "MSTRG.131565.23"; exon_number "3";
chr4	StringTie	exon	4423518	4423587	1000	-	.	gene_id "MSTRG.131565"; transcript_id "MSTRG.131565.23"; exon_number "4";
chr4	StringTie	exon	4425164	4425222	1000	-	.	gene_id "MSTRG.131565"; transcript_id "MSTRG.131565.23"; exon_number "5";
chr4	StringTie	exon	4434770	4434858	1000	-	.	gene_id "MSTRG.131565"; transcript_id "MSTRG.131565.23"; exon_number "6";
chr4	StringTie	exon	4438394	4438509	1000	-	.	gene_id "MSTRG.131565"; transcript_id "MSTRG.131565.23"; exon_number "7";
chr4	StringTie	exon	4457191	4457257	1000	-	.	gene_id "MSTRG.131565"; transcript_id "MSTRG.131565.23"; exon_number "8";
chr4	StringTie	exon	4457423	4457500	1000	-	.	gene_id "MSTRG.131565"; transcript_id "MSTRG.131565.23"; exon_number "9";
chr4	StringTie	exon	4459372	4459487	1000	-	.	gene_id "MSTRG.131565"; transcript_id "MSTRG.131565.23"; exon_number "10";
chr4	StringTie	exon	4471639	4471706	1000	-	.	gene_id "MSTRG.131565"; transcript_id "MSTRG.131565.23"; exon_number "11";
chr4	StringTie	exon	4480424	4480604	1000	-	.	gene_id "MSTRG.131565"; transcript_id "MSTRG.131565.23"; exon_number "12";
chr4	StringTie	transcript	4415680	4542346	1000	-	.	gene_id "MSTRG.131565"; transcript_id "MSTRG.131565.24";
chr4	StringTie	exon	4415680	4416163	1000	-	.	gene_id "MSTRG.131565"; transcript_id "MSTRG.131565.24"; exon_number "1";
chr4	StringTie	exon	4419060	4420129	1000	-	.	gene_id "MSTRG.131565"; transcript_id "MSTRG.131565.24"; exon_number "2";
chr4	StringTie	exon	4420864	4420944	1000	-	.	gene_id "MSTRG.131565"; transcript_id "MSTRG.131565.24"; exon_number "3";
chr4	StringTie	exon	4423518	4425222	1000	-	.	gene_id "MSTRG.131565"; transcript_id "MSTRG.131565.24"; exon_number "4";
chr4	StringTie	exon	4434770	4434858	1000	-	.	gene_id "MSTRG.131565"; transcript_id "MSTRG.131565.24"; exon_number "5";
chr4	StringTie	exon	4438394	4438509	1000	-	.	gene_id "MSTRG.131565"; transcript_id "MSTRG.131565.24"; exon_number "6";
chr4	StringTie	exon	4457191	4457257	1000	-	.	gene_id "MSTRG.131565"; transcript_id "MSTRG.131565.24"; exon_number "7";
chr4	StringTie	exon	4457423	4457500	1000	-	.	gene_id "MSTRG.131565"; transcript_id "MSTRG.131565.24"; exon_number "8";
chr4	StringTie	exon	4459372	4459487	1000	-	.	gene_id "MSTRG.131565"; transcript_id "MSTRG.131565.24"; exon_number "9";
chr4	StringTie	exon	4471639	4471706	1000	-	.	gene_id "MSTRG.131565"; transcript_id "MSTRG.131565.24"; exon_number "10";
chr4	StringTie	exon	4542160	4542346	1000	-	.	gene_id "MSTRG.131565"; transcript_id "MSTRG.131565.24"; exon_number "11";
chr4	StringTie	transcript	4415742	4478933	1000	-	.	gene_id "MSTRG.131565"; transcript_id "MSTRG.131565.25";
chr4	StringTie	exon	4415742	4416163	1000	-	.	gene_id "MSTRG.131565"; transcript_id "MSTRG.131565.25"; exon_number "1";
chr4	StringTie	exon	4419950	4420129	1000	-	.	gene_id "MSTRG.131565"; transcript_id "MSTRG.131565.25"; exon_number "2";
chr4	StringTie	exon	4420864	4420944	1000	-	.	gene_id "MSTRG.131565"; transcript_id "MSTRG.131565.25"; exon_number "3";
chr4	StringTie	exon	4423518	4423587	1000	-	.	gene_id "MSTRG.131565"; transcript_id "MSTRG.131565.25"; exon_number "4";
chr4	StringTie	exon	4425164	4425222	1000	-	.	gene_id "MSTRG.131565"; transcript_id "MSTRG.131565.25"; exon_number "5";
chr4	StringTie	exon	4434770	4434858	1000	-	.	gene_id "MSTRG.131565"; transcript_id "MSTRG.131565.25"; exon_number "6";
chr4	StringTie	exon	4438394	4438509	1000	-	.	gene_id "MSTRG.131565"; transcript_id "MSTRG.131565.25"; exon_number "7";
chr4	StringTie	exon	4457191	4457257	1000	-	.	gene_id "MSTRG.131565"; transcript_id "MSTRG.131565.25"; exon_number "8";
chr4	StringTie	exon	4457423	4457500	1000	-	.	gene_id "MSTRG.131565"; transcript_id "MSTRG.131565.25"; exon_number "9";
chr4	StringTie	exon	4459372	4459487	1000	-	.	gene_id "MSTRG.131565"; transcript_id "MSTRG.131565.25"; exon_number "10";
chr4	StringTie	exon	4471639	4471706	1000	-	.	gene_id "MSTRG.131565"; transcript_id "MSTRG.131565.25"; exon_number "11";
chr4	StringTie	exon	4478667	4478933	1000	-	.	gene_id "MSTRG.131565"; transcript_id "MSTRG.131565.25"; exon_number "12";
chr4	StringTie	transcript	4415855	4462033	1000	-	.	gene_id "MSTRG.131565"; transcript_id "MSTRG.131565.27";
chr4	StringTie	exon	4415855	4416163	1000	-	.	gene_id "MSTRG.131565"; transcript_id "MSTRG.131565.27"; exon_number "1";
chr4	StringTie	exon	4419950	4420129	1000	-	.	gene_id "MSTRG.131565"; transcript_id "MSTRG.131565.27"; exon_number "2";
chr4	StringTie	exon	4420864	4420944	1000	-	.	gene_id "MSTRG.131565"; transcript_id "MSTRG.131565.27"; exon_number "3";
chr4	StringTie	exon	4423518	4423587	1000	-	.	gene_id "MSTRG.131565"; transcript_id "MSTRG.131565.27"; exon_number "4";
chr4	StringTie	exon	4425164	4425222	1000	-	.	gene_id "MSTRG.131565"; transcript_id "MSTRG.131565.27"; exon_number "5";
chr4	StringTie	exon	4434770	4434858	1000	-	.	gene_id "MSTRG.131565"; transcript_id "MSTRG.131565.27"; exon_number "6";
chr4	StringTie	exon	4438394	4438509	1000	-	.	gene_id "MSTRG.131565"; transcript_id "MSTRG.131565.27"; exon_number "7";
chr4	StringTie	exon	4457191	4457257	1000	-	.	gene_id "MSTRG.131565"; transcript_id "MSTRG.131565.27"; exon_number "8";
chr4	StringTie	exon	4457423	4457500	1000	-	.	gene_id "MSTRG.131565"; transcript_id "MSTRG.131565.27"; exon_number "9";
chr4	StringTie	exon	4459372	4459487	1000	-	.	gene_id "MSTRG.131565"; transcript_id "MSTRG.131565.27"; exon_number "10";
chr4	StringTie	exon	4461906	4462033	1000	-	.	gene_id "MSTRG.131565"; transcript_id "MSTRG.131565.27"; exon_number "11";
chr4	StringTie	transcript	4415957	4474352	1000	-	.	gene_id "MSTRG.131565"; transcript_id "MSTRG.131565.28";
chr4	StringTie	exon	4415957	4416163	1000	-	.	gene_id "MSTRG.131565"; transcript_id "MSTRG.131565.28"; exon_number "1";
chr4	StringTie	exon	4419950	4420944	1000	-	.	gene_id "MSTRG.131565"; transcript_id "MSTRG.131565.28"; exon_number "2";
chr4	StringTie	exon	4423518	4423587	1000	-	.	gene_id "MSTRG.131565"; transcript_id "MSTRG.131565.28"; exon_number "3";
chr4	StringTie	exon	4425164	4425222	1000	-	.	gene_id "MSTRG.131565"; transcript_id "MSTRG.131565.28"; exon_number "4";
chr4	StringTie	exon	4434770	4434858	1000	-	.	gene_id "MSTRG.131565"; transcript_id "MSTRG.131565.28"; exon_number "5";
chr4	StringTie	exon	4438394	4438509	1000	-	.	gene_id "MSTRG.131565"; transcript_id "MSTRG.131565.28"; exon_number "6";
chr4	StringTie	exon	4457191	4457257	1000	-	.	gene_id "MSTRG.131565"; transcript_id "MSTRG.131565.28"; exon_number "7";
chr4	StringTie	exon	4457423	4457500	1000	-	.	gene_id "MSTRG.131565"; transcript_id "MSTRG.131565.28"; exon_number "8";
chr4	StringTie	exon	4459372	4459487	1000	-	.	gene_id "MSTRG.131565"; transcript_id "MSTRG.131565.28"; exon_number "9";
chr4	StringTie	exon	4471639	4471706	1000	-	.	gene_id "MSTRG.131565"; transcript_id "MSTRG.131565.28"; exon_number "10";
chr4	StringTie	exon	4473494	4474352	1000	-	.	gene_id "MSTRG.131565"; transcript_id "MSTRG.131565.28"; exon_number "11";
chr4	StringTie	transcript	4415962	4500562	1000	-	.	gene_id "MSTRG.131565"; transcript_id "MSTRG.131565.29";
chr4	StringTie	exon	4415962	4416163	1000	-	.	gene_id "MSTRG.131565"; transcript_id "MSTRG.131565.29"; exon_number "1";
chr4	StringTie	exon	4419060	4420129	1000	-	.	gene_id "MSTRG.131565"; transcript_id "MSTRG.131565.29"; exon_number "2";
chr4	StringTie	exon	4420864	4420944	1000	-	.	gene_id "MSTRG.131565"; transcript_id "MSTRG.131565.29"; exon_number "3";
chr4	StringTie	exon	4423518	4423587	1000	-	.	gene_id "MSTRG.131565"; transcript_id "MSTRG.131565.29"; exon_number "4";
chr4	StringTie	exon	4425164	4425222	1000	-	.	gene_id "MSTRG.131565"; transcript_id "MSTRG.131565.29"; exon_number "5";
chr4	StringTie	exon	4434770	4434858	1000	-	.	gene_id "MSTRG.131565"; transcript_id "MSTRG.131565.29"; exon_number "6";
chr4	StringTie	exon	4438394	4438509	1000	-	.	gene_id "MSTRG.131565"; transcript_id "MSTRG.131565.29"; exon_number "7";
chr4	StringTie	exon	4457191	4457257	1000	-	.	gene_id "MSTRG.131565"; transcript_id "MSTRG.131565.29"; exon_number "8";
chr4	StringTie	exon	4457423	4457500	1000	-	.	gene_id "MSTRG.131565"; transcript_id "MSTRG.131565.29"; exon_number "9";
chr4	StringTie	exon	4459372	4459487	1000	-	.	gene_id "MSTRG.131565"; transcript_id "MSTRG.131565.29"; exon_number "10";
chr4	StringTie	exon	4471639	4471706	1000	-	.	gene_id "MSTRG.131565"; transcript_id "MSTRG.131565.29"; exon_number "11";
chr4	StringTie	exon	4499457	4500562	1000	-	.	gene_id "MSTRG.131565"; transcript_id "MSTRG.131565.29"; exon_number "12";
chr4	StringTie	transcript	4409680	4542662	1000	-	.	gene_id "MSTRG.131565"; transcript_id "MSTRG.131565.3";
chr4	StringTie	exon	4409680	4418155	1000	-	.	gene_id "MSTRG.131565"; transcript_id "MSTRG.131565.3"; exon_number "1";
chr4	StringTie	exon	4418178	4420129	1000	-	.	gene_id "MSTRG.131565"; transcript_id "MSTRG.131565.3"; exon_number "2";
chr4	StringTie	exon	4420864	4420944	1000	-	.	gene_id "MSTRG.131565"; transcript_id "MSTRG.131565.3"; exon_number "3";
chr4	StringTie	exon	4423518	4423587	1000	-	.	gene_id "MSTRG.131565"; transcript_id "MSTRG.131565.3"; exon_number "4";
chr4	StringTie	exon	4425164	4425222	1000	-	.	gene_id "MSTRG.131565"; transcript_id "MSTRG.131565.3"; exon_number "5";
chr4	StringTie	exon	4434770	4434858	1000	-	.	gene_id "MSTRG.131565"; transcript_id "MSTRG.131565.3"; exon_number "6";
chr4	StringTie	exon	4438394	4438509	1000	-	.	gene_id "MSTRG.131565"; transcript_id "MSTRG.131565.3"; exon_number "7";
chr4	StringTie	exon	4457191	4457257	1000	-	.	gene_id "MSTRG.131565"; transcript_id "MSTRG.131565.3"; exon_number "8";
chr4	StringTie	exon	4457423	4457500	1000	-	.	gene_id "MSTRG.131565"; transcript_id "MSTRG.131565.3"; exon_number "9";
chr4	StringTie	exon	4459372	4459487	1000	-	.	gene_id "MSTRG.131565"; transcript_id "MSTRG.131565.3"; exon_number "10";
chr4	StringTie	exon	4471639	4471706	1000	-	.	gene_id "MSTRG.131565"; transcript_id "MSTRG.131565.3"; exon_number "11";
chr4	StringTie	exon	4541797	4542662	1000	-	.	gene_id "MSTRG.131565"; transcript_id "MSTRG.131565.3"; exon_number "12";
chr4	StringTie	transcript	4416206	4542340	1000	-	.	gene_id "MSTRG.131565"; transcript_id "MSTRG.131565.30";
chr4	StringTie	exon	4416206	4417330	1000	-	.	gene_id "MSTRG.131565"; transcript_id "MSTRG.131565.30"; exon_number "1";
chr4	StringTie	exon	4417807	4420129	1000	-	.	gene_id "MSTRG.131565"; transcript_id "MSTRG.131565.30"; exon_number "2";
chr4	StringTie	exon	4420864	4420944	1000	-	.	gene_id "MSTRG.131565"; transcript_id "MSTRG.131565.30"; exon_number "3";
chr4	StringTie	exon	4423518	4423587	1000	-	.	gene_id "MSTRG.131565"; transcript_id "MSTRG.131565.30"; exon_number "4";
chr4	StringTie	exon	4425164	4425222	1000	-	.	gene_id "MSTRG.131565"; transcript_id "MSTRG.131565.30"; exon_number "5";
chr4	StringTie	exon	4434770	4434858	1000	-	.	gene_id "MSTRG.131565"; transcript_id "MSTRG.131565.30"; exon_number "6";
chr4	StringTie	exon	4438394	4438509	1000	-	.	gene_id "MSTRG.131565"; transcript_id "MSTRG.131565.30"; exon_number "7";
chr4	StringTie	exon	4457191	4457257	1000	-	.	gene_id "MSTRG.131565"; transcript_id "MSTRG.131565.30"; exon_number "8";
chr4	StringTie	exon	4457423	4457500	1000	-	.	gene_id "MSTRG.131565"; transcript_id "MSTRG.131565.30"; exon_number "9";
chr4	StringTie	exon	4459372	4459487	1000	-	.	gene_id "MSTRG.131565"; transcript_id "MSTRG.131565.30"; exon_number "10";
chr4	StringTie	exon	4471639	4471706	1000	-	.	gene_id "MSTRG.131565"; transcript_id "MSTRG.131565.30"; exon_number "11";
chr4	StringTie	exon	4541797	4542340	1000	-	.	gene_id "MSTRG.131565"; transcript_id "MSTRG.131565.30"; exon_number "12";
chr4	StringTie	transcript	4416754	4542027	1000	-	.	gene_id "MSTRG.131565"; transcript_id "MSTRG.131565.31";
chr4	StringTie	exon	4416754	4420129	1000	-	.	gene_id "MSTRG.131565"; transcript_id "MSTRG.131565.31"; exon_number "1";
chr4	StringTie	exon	4420864	4420944	1000	-	.	gene_id "MSTRG.131565"; transcript_id "MSTRG.131565.31"; exon_number "2";
chr4	StringTie	exon	4423518	4423587	1000	-	.	gene_id "MSTRG.131565"; transcript_id "MSTRG.131565.31"; exon_number "3";
chr4	StringTie	exon	4425164	4425222	1000	-	.	gene_id "MSTRG.131565"; transcript_id "MSTRG.131565.31"; exon_number "4";
chr4	StringTie	exon	4434770	4434858	1000	-	.	gene_id "MSTRG.131565"; transcript_id "MSTRG.131565.31"; exon_number "5";
chr4	StringTie	exon	4438394	4438509	1000	-	.	gene_id "MSTRG.131565"; transcript_id "MSTRG.131565.31"; exon_number "6";
chr4	StringTie	exon	4453598	4453673	1000	-	.	gene_id "MSTRG.131565"; transcript_id "MSTRG.131565.31"; exon_number "7";
chr4	StringTie	exon	4457191	4457257	1000	-	.	gene_id "MSTRG.131565"; transcript_id "MSTRG.131565.31"; exon_number "8";
chr4	StringTie	exon	4457423	4457500	1000	-	.	gene_id "MSTRG.131565"; transcript_id "MSTRG.131565.31"; exon_number "9";
chr4	StringTie	exon	4459372	4459487	1000	-	.	gene_id "MSTRG.131565"; transcript_id "MSTRG.131565.31"; exon_number "10";
chr4	StringTie	exon	4471639	4471706	1000	-	.	gene_id "MSTRG.131565"; transcript_id "MSTRG.131565.31"; exon_number "11";
chr4	StringTie	exon	4541797	4542027	1000	-	.	gene_id "MSTRG.131565"; transcript_id "MSTRG.131565.31"; exon_number "12";
chr4	StringTie	transcript	4418923	4471886	1000	-	.	gene_id "MSTRG.131565"; transcript_id "MSTRG.131565.32";
chr4	StringTie	exon	4418923	4420129	1000	-	.	gene_id "MSTRG.131565"; transcript_id "MSTRG.131565.32"; exon_number "1";
chr4	StringTie	exon	4420864	4420944	1000	-	.	gene_id "MSTRG.131565"; transcript_id "MSTRG.131565.32"; exon_number "2";
chr4	StringTie	exon	4423518	4423587	1000	-	.	gene_id "MSTRG.131565"; transcript_id "MSTRG.131565.32"; exon_number "3";
chr4	StringTie	exon	4425164	4425222	1000	-	.	gene_id "MSTRG.131565"; transcript_id "MSTRG.131565.32"; exon_number "4";
chr4	StringTie	exon	4434770	4434858	1000	-	.	gene_id "MSTRG.131565"; transcript_id "MSTRG.131565.32"; exon_number "5";
chr4	StringTie	exon	4438394	4438509	1000	-	.	gene_id "MSTRG.131565"; transcript_id "MSTRG.131565.32"; exon_number "6";
chr4	StringTie	exon	4453581	4453673	1000	-	.	gene_id "MSTRG.131565"; transcript_id "MSTRG.131565.32"; exon_number "7";
chr4	StringTie	exon	4457191	4457257	1000	-	.	gene_id "MSTRG.131565"; transcript_id "MSTRG.131565.32"; exon_number "8";
chr4	StringTie	exon	4457423	4457500	1000	-	.	gene_id "MSTRG.131565"; transcript_id "MSTRG.131565.32"; exon_number "9";
chr4	StringTie	exon	4459372	4459487	1000	-	.	gene_id "MSTRG.131565"; transcript_id "MSTRG.131565.32"; exon_number "10";
chr4	StringTie	exon	4471639	4471706	1000	-	.	gene_id "MSTRG.131565"; transcript_id "MSTRG.131565.32"; exon_number "11";
chr4	StringTie	exon	4471867	4471886	1000	-	.	gene_id "MSTRG.131565"; transcript_id "MSTRG.131565.32"; exon_number "12";
chr4	StringTie	transcript	4418923	4499701	1000	-	.	gene_id "MSTRG.131565"; transcript_id "MSTRG.131565.33";
chr4	StringTie	exon	4418923	4420129	1000	-	.	gene_id "MSTRG.131565"; transcript_id "MSTRG.131565.33"; exon_number "1";
chr4	StringTie	exon	4420864	4420944	1000	-	.	gene_id "MSTRG.131565"; transcript_id "MSTRG.131565.33"; exon_number "2";
chr4	StringTie	exon	4423518	4423587	1000	-	.	gene_id "MSTRG.131565"; transcript_id "MSTRG.131565.33"; exon_number "3";
chr4	StringTie	exon	4425164	4425222	1000	-	.	gene_id "MSTRG.131565"; transcript_id "MSTRG.131565.33"; exon_number "4";
chr4	StringTie	exon	4434770	4434858	1000	-	.	gene_id "MSTRG.131565"; transcript_id "MSTRG.131565.33"; exon_number "5";
chr4	StringTie	exon	4438394	4438509	1000	-	.	gene_id "MSTRG.131565"; transcript_id "MSTRG.131565.33"; exon_number "6";
chr4	StringTie	exon	4457191	4457257	1000	-	.	gene_id "MSTRG.131565"; transcript_id "MSTRG.131565.33"; exon_number "7";
chr4	StringTie	exon	4457423	4457500	1000	-	.	gene_id "MSTRG.131565"; transcript_id "MSTRG.131565.33"; exon_number "8";
chr4	StringTie	exon	4459372	4459487	1000	-	.	gene_id "MSTRG.131565"; transcript_id "MSTRG.131565.33"; exon_number "9";
chr4	StringTie	exon	4471639	4471706	1000	-	.	gene_id "MSTRG.131565"; transcript_id "MSTRG.131565.33"; exon_number "10";
chr4	StringTie	exon	4482559	4482814	1000	-	.	gene_id "MSTRG.131565"; transcript_id "MSTRG.131565.33"; exon_number "11";
chr4	StringTie	exon	4497900	4497985	1000	-	.	gene_id "MSTRG.131565"; transcript_id "MSTRG.131565.33"; exon_number "12";
chr4	StringTie	exon	4499457	4499701	1000	-	.	gene_id "MSTRG.131565"; transcript_id "MSTRG.131565.33"; exon_number "13";
chr4	StringTie	transcript	4418934	4473767	1000	-	.	gene_id "MSTRG.131565"; transcript_id "MSTRG.131565.34";
chr4	StringTie	exon	4418934	4420129	1000	-	.	gene_id "MSTRG.131565"; transcript_id "MSTRG.131565.34"; exon_number "1";
chr4	StringTie	exon	4420864	4420944	1000	-	.	gene_id "MSTRG.131565"; transcript_id "MSTRG.131565.34"; exon_number "2";
chr4	StringTie	exon	4423518	4423587	1000	-	.	gene_id "MSTRG.131565"; transcript_id "MSTRG.131565.34"; exon_number "3";
chr4	StringTie	exon	4425164	4425222	1000	-	.	gene_id "MSTRG.131565"; transcript_id "MSTRG.131565.34"; exon_number "4";
chr4	StringTie	exon	4434770	4434858	1000	-	.	gene_id "MSTRG.131565"; transcript_id "MSTRG.131565.34"; exon_number "5";
chr4	StringTie	exon	4438394	4438509	1000	-	.	gene_id "MSTRG.131565"; transcript_id "MSTRG.131565.34"; exon_number "6";
chr4	StringTie	exon	4457191	4457257	1000	-	.	gene_id "MSTRG.131565"; transcript_id "MSTRG.131565.34"; exon_number "7";
chr4	StringTie	exon	4457423	4457500	1000	-	.	gene_id "MSTRG.131565"; transcript_id "MSTRG.131565.34"; exon_number "8";
chr4	StringTie	exon	4459372	4459487	1000	-	.	gene_id "MSTRG.131565"; transcript_id "MSTRG.131565.34"; exon_number "9";
chr4	StringTie	exon	4471639	4471706	1000	-	.	gene_id "MSTRG.131565"; transcript_id "MSTRG.131565.34"; exon_number "10";
chr4	StringTie	exon	4473725	4473767	1000	-	.	gene_id "MSTRG.131565"; transcript_id "MSTRG.131565.34"; exon_number "11";
chr4	StringTie	transcript	4418934	4477999	1000	-	.	gene_id "MSTRG.131565"; transcript_id "MSTRG.131565.35";
chr4	StringTie	exon	4418934	4420129	1000	-	.	gene_id "MSTRG.131565"; transcript_id "MSTRG.131565.35"; exon_number "1";
chr4	StringTie	exon	4420864	4420944	1000	-	.	gene_id "MSTRG.131565"; transcript_id "MSTRG.131565.35"; exon_number "2";
chr4	StringTie	exon	4423518	4423587	1000	-	.	gene_id "MSTRG.131565"; transcript_id "MSTRG.131565.35"; exon_number "3";
chr4	StringTie	exon	4425164	4425222	1000	-	.	gene_id "MSTRG.131565"; transcript_id "MSTRG.131565.35"; exon_number "4";
chr4	StringTie	exon	4434770	4434858	1000	-	.	gene_id "MSTRG.131565"; transcript_id "MSTRG.131565.35"; exon_number "5";
chr4	StringTie	exon	4438394	4438509	1000	-	.	gene_id "MSTRG.131565"; transcript_id "MSTRG.131565.35"; exon_number "6";
chr4	StringTie	exon	4453621	4453673	1000	-	.	gene_id "MSTRG.131565"; transcript_id "MSTRG.131565.35"; exon_number "7";
chr4	StringTie	exon	4457191	4457257	1000	-	.	gene_id "MSTRG.131565"; transcript_id "MSTRG.131565.35"; exon_number "8";
chr4	StringTie	exon	4457423	4457500	1000	-	.	gene_id "MSTRG.131565"; transcript_id "MSTRG.131565.35"; exon_number "9";
chr4	StringTie	exon	4459372	4459487	1000	-	.	gene_id "MSTRG.131565"; transcript_id "MSTRG.131565.35"; exon_number "10";
chr4	StringTie	exon	4471639	4471706	1000	-	.	gene_id "MSTRG.131565"; transcript_id "MSTRG.131565.35"; exon_number "11";
chr4	StringTie	exon	4477884	4477999	1000	-	.	gene_id "MSTRG.131565"; transcript_id "MSTRG.131565.35"; exon_number "12";
chr4	StringTie	transcript	4418936	4496922	1000	-	.	gene_id "MSTRG.131565"; transcript_id "MSTRG.131565.36";
chr4	StringTie	exon	4418936	4420129	1000	-	.	gene_id "MSTRG.131565"; transcript_id "MSTRG.131565.36"; exon_number "1";
chr4	StringTie	exon	4420864	4420944	1000	-	.	gene_id "MSTRG.131565"; transcript_id "MSTRG.131565.36"; exon_number "2";
chr4	StringTie	exon	4423518	4423587	1000	-	.	gene_id "MSTRG.131565"; transcript_id "MSTRG.131565.36"; exon_number "3";
chr4	StringTie	exon	4425164	4425222	1000	-	.	gene_id "MSTRG.131565"; transcript_id "MSTRG.131565.36"; exon_number "4";
chr4	StringTie	exon	4434770	4434858	1000	-	.	gene_id "MSTRG.131565"; transcript_id "MSTRG.131565.36"; exon_number "5";
chr4	StringTie	exon	4438394	4438509	1000	-	.	gene_id "MSTRG.131565"; transcript_id "MSTRG.131565.36"; exon_number "6";
chr4	StringTie	exon	4457191	4457257	1000	-	.	gene_id "MSTRG.131565"; transcript_id "MSTRG.131565.36"; exon_number "7";
chr4	StringTie	exon	4457423	4457500	1000	-	.	gene_id "MSTRG.131565"; transcript_id "MSTRG.131565.36"; exon_number "8";
chr4	StringTie	exon	4459372	4459487	1000	-	.	gene_id "MSTRG.131565"; transcript_id "MSTRG.131565.36"; exon_number "9";
chr4	StringTie	exon	4471639	4471706	1000	-	.	gene_id "MSTRG.131565"; transcript_id "MSTRG.131565.36"; exon_number "10";
chr4	StringTie	exon	4496900	4496922	1000	-	.	gene_id "MSTRG.131565"; transcript_id "MSTRG.131565.36"; exon_number "11";
chr4	StringTie	transcript	4418936	4484490	1000	-	.	gene_id "MSTRG.131565"; transcript_id "MSTRG.131565.37";
chr4	StringTie	exon	4418936	4420129	1000	-	.	gene_id "MSTRG.131565"; transcript_id "MSTRG.131565.37"; exon_number "1";
chr4	StringTie	exon	4420864	4420944	1000	-	.	gene_id "MSTRG.131565"; transcript_id "MSTRG.131565.37"; exon_number "2";
chr4	StringTie	exon	4423518	4423587	1000	-	.	gene_id "MSTRG.131565"; transcript_id "MSTRG.131565.37"; exon_number "3";
chr4	StringTie	exon	4425164	4425222	1000	-	.	gene_id "MSTRG.131565"; transcript_id "MSTRG.131565.37"; exon_number "4";
chr4	StringTie	exon	4434770	4434858	1000	-	.	gene_id "MSTRG.131565"; transcript_id "MSTRG.131565.37"; exon_number "5";
chr4	StringTie	exon	4438394	4438509	1000	-	.	gene_id "MSTRG.131565"; transcript_id "MSTRG.131565.37"; exon_number "6";
chr4	StringTie	exon	4453621	4453673	1000	-	.	gene_id "MSTRG.131565"; transcript_id "MSTRG.131565.37"; exon_number "7";
chr4	StringTie	exon	4457191	4457257	1000	-	.	gene_id "MSTRG.131565"; transcript_id "MSTRG.131565.37"; exon_number "8";
chr4	StringTie	exon	4457423	4457500	1000	-	.	gene_id "MSTRG.131565"; transcript_id "MSTRG.131565.37"; exon_number "9";
chr4	StringTie	exon	4459372	4459487	1000	-	.	gene_id "MSTRG.131565"; transcript_id "MSTRG.131565.37"; exon_number "10";
chr4	StringTie	exon	4471639	4471706	1000	-	.	gene_id "MSTRG.131565"; transcript_id "MSTRG.131565.37"; exon_number "11";
chr4	StringTie	exon	4484379	4484490	1000	-	.	gene_id "MSTRG.131565"; transcript_id "MSTRG.131565.37"; exon_number "12";
chr4	StringTie	transcript	4418939	4499587	1000	-	.	gene_id "MSTRG.131565"; transcript_id "MSTRG.131565.38";
chr4	StringTie	exon	4418939	4420129	1000	-	.	gene_id "MSTRG.131565"; transcript_id "MSTRG.131565.38"; exon_number "1";
chr4	StringTie	exon	4420864	4420944	1000	-	.	gene_id "MSTRG.131565"; transcript_id "MSTRG.131565.38"; exon_number "2";
chr4	StringTie	exon	4423518	4423587	1000	-	.	gene_id "MSTRG.131565"; transcript_id "MSTRG.131565.38"; exon_number "3";
chr4	StringTie	exon	4425164	4425222	1000	-	.	gene_id "MSTRG.131565"; transcript_id "MSTRG.131565.38"; exon_number "4";
chr4	StringTie	exon	4434770	4434858	1000	-	.	gene_id "MSTRG.131565"; transcript_id "MSTRG.131565.38"; exon_number "5";
chr4	StringTie	exon	4438394	4438509	1000	-	.	gene_id "MSTRG.131565"; transcript_id "MSTRG.131565.38"; exon_number "6";
chr4	StringTie	exon	4457191	4457257	1000	-	.	gene_id "MSTRG.131565"; transcript_id "MSTRG.131565.38"; exon_number "7";
chr4	StringTie	exon	4457423	4457500	1000	-	.	gene_id "MSTRG.131565"; transcript_id "MSTRG.131565.38"; exon_number "8";
chr4	StringTie	exon	4459372	4459487	1000	-	.	gene_id "MSTRG.131565"; transcript_id "MSTRG.131565.38"; exon_number "9";
chr4	StringTie	exon	4471639	4471706	1000	-	.	gene_id "MSTRG.131565"; transcript_id "MSTRG.131565.38"; exon_number "10";
chr4	StringTie	exon	4494701	4494866	1000	-	.	gene_id "MSTRG.131565"; transcript_id "MSTRG.131565.38"; exon_number "11";
chr4	StringTie	exon	4497900	4497985	1000	-	.	gene_id "MSTRG.131565"; transcript_id "MSTRG.131565.38"; exon_number "12";
chr4	StringTie	exon	4499457	4499587	1000	-	.	gene_id "MSTRG.131565"; transcript_id "MSTRG.131565.38"; exon_number "13";
chr4	StringTie	transcript	4418941	4472459	1000	-	.	gene_id "MSTRG.131565"; transcript_id "MSTRG.131565.39";
chr4	StringTie	exon	4418941	4420129	1000	-	.	gene_id "MSTRG.131565"; transcript_id "MSTRG.131565.39"; exon_number "1";
chr4	StringTie	exon	4420864	4420944	1000	-	.	gene_id "MSTRG.131565"; transcript_id "MSTRG.131565.39"; exon_number "2";
chr4	StringTie	exon	4423518	4423587	1000	-	.	gene_id "MSTRG.131565"; transcript_id "MSTRG.131565.39"; exon_number "3";
chr4	StringTie	exon	4425164	4425222	1000	-	.	gene_id "MSTRG.131565"; transcript_id "MSTRG.131565.39"; exon_number "4";
chr4	StringTie	exon	4434770	4434858	1000	-	.	gene_id "MSTRG.131565"; transcript_id "MSTRG.131565.39"; exon_number "5";
chr4	StringTie	exon	4438394	4438509	1000	-	.	gene_id "MSTRG.131565"; transcript_id "MSTRG.131565.39"; exon_number "6";
chr4	StringTie	exon	4457191	4457257	1000	-	.	gene_id "MSTRG.131565"; transcript_id "MSTRG.131565.39"; exon_number "7";
chr4	StringTie	exon	4457423	4457500	1000	-	.	gene_id "MSTRG.131565"; transcript_id "MSTRG.131565.39"; exon_number "8";
chr4	StringTie	exon	4459372	4459487	1000	-	.	gene_id "MSTRG.131565"; transcript_id "MSTRG.131565.39"; exon_number "9";
chr4	StringTie	exon	4471639	4471706	1000	-	.	gene_id "MSTRG.131565"; transcript_id "MSTRG.131565.39"; exon_number "10";
chr4	StringTie	exon	4472431	4472459	1000	-	.	gene_id "MSTRG.131565"; transcript_id "MSTRG.131565.39"; exon_number "11";
chr4	StringTie	transcript	4411110	4542309	1000	-	.	gene_id "MSTRG.131565"; transcript_id "MSTRG.131565.4";
chr4	StringTie	exon	4411110	4412607	1000	-	.	gene_id "MSTRG.131565"; transcript_id "MSTRG.131565.4"; exon_number "1";
chr4	StringTie	exon	4414545	4420129	1000	-	.	gene_id "MSTRG.131565"; transcript_id "MSTRG.131565.4"; exon_number "2";
chr4	StringTie	exon	4420864	4420944	1000	-	.	gene_id "MSTRG.131565"; transcript_id "MSTRG.131565.4"; exon_number "3";
chr4	StringTie	exon	4423518	4423587	1000	-	.	gene_id "MSTRG.131565"; transcript_id "MSTRG.131565.4"; exon_number "4";
chr4	StringTie	exon	4425164	4425222	1000	-	.	gene_id "MSTRG.131565"; transcript_id "MSTRG.131565.4"; exon_number "5";
chr4	StringTie	exon	4434770	4434858	1000	-	.	gene_id "MSTRG.131565"; transcript_id "MSTRG.131565.4"; exon_number "6";
chr4	StringTie	exon	4438394	4438509	1000	-	.	gene_id "MSTRG.131565"; transcript_id "MSTRG.131565.4"; exon_number "7";
chr4	StringTie	exon	4457191	4457257	1000	-	.	gene_id "MSTRG.131565"; transcript_id "MSTRG.131565.4"; exon_number "8";
chr4	StringTie	exon	4457423	4457500	1000	-	.	gene_id "MSTRG.131565"; transcript_id "MSTRG.131565.4"; exon_number "9";
chr4	StringTie	exon	4459372	4459487	1000	-	.	gene_id "MSTRG.131565"; transcript_id "MSTRG.131565.4"; exon_number "10";
chr4	StringTie	exon	4471639	4471706	1000	-	.	gene_id "MSTRG.131565"; transcript_id "MSTRG.131565.4"; exon_number "11";
chr4	StringTie	exon	4541797	4542309	1000	-	.	gene_id "MSTRG.131565"; transcript_id "MSTRG.131565.4"; exon_number "12";
chr4	StringTie	transcript	4418942	4483799	1000	-	.	gene_id "MSTRG.131565"; transcript_id "MSTRG.131565.40";
chr4	StringTie	exon	4418942	4420129	1000	-	.	gene_id "MSTRG.131565"; transcript_id "MSTRG.131565.40"; exon_number "1";
chr4	StringTie	exon	4420864	4420944	1000	-	.	gene_id "MSTRG.131565"; transcript_id "MSTRG.131565.40"; exon_number "2";
chr4	StringTie	exon	4423518	4423587	1000	-	.	gene_id "MSTRG.131565"; transcript_id "MSTRG.131565.40"; exon_number "3";
chr4	StringTie	exon	4425164	4425222	1000	-	.	gene_id "MSTRG.131565"; transcript_id "MSTRG.131565.40"; exon_number "4";
chr4	StringTie	exon	4434770	4434858	1000	-	.	gene_id "MSTRG.131565"; transcript_id "MSTRG.131565.40"; exon_number "5";
chr4	StringTie	exon	4438394	4438509	1000	-	.	gene_id "MSTRG.131565"; transcript_id "MSTRG.131565.40"; exon_number "6";
chr4	StringTie	exon	4457191	4457257	1000	-	.	gene_id "MSTRG.131565"; transcript_id "MSTRG.131565.40"; exon_number "7";
chr4	StringTie	exon	4457423	4457500	1000	-	.	gene_id "MSTRG.131565"; transcript_id "MSTRG.131565.40"; exon_number "8";
chr4	StringTie	exon	4459372	4459487	1000	-	.	gene_id "MSTRG.131565"; transcript_id "MSTRG.131565.40"; exon_number "9";
chr4	StringTie	exon	4471639	4471706	1000	-	.	gene_id "MSTRG.131565"; transcript_id "MSTRG.131565.40"; exon_number "10";
chr4	StringTie	exon	4483778	4483799	1000	-	.	gene_id "MSTRG.131565"; transcript_id "MSTRG.131565.40"; exon_number "11";
chr4	StringTie	transcript	4418945	4480773	1000	-	.	gene_id "MSTRG.131565"; transcript_id "MSTRG.131565.41";
chr4	StringTie	exon	4418945	4420129	1000	-	.	gene_id "MSTRG.131565"; transcript_id "MSTRG.131565.41"; exon_number "1";
chr4	StringTie	exon	4420864	4420944	1000	-	.	gene_id "MSTRG.131565"; transcript_id "MSTRG.131565.41"; exon_number "2";
chr4	StringTie	exon	4423518	4423587	1000	-	.	gene_id "MSTRG.131565"; transcript_id "MSTRG.131565.41"; exon_number "3";
chr4	StringTie	exon	4425164	4425222	1000	-	.	gene_id "MSTRG.131565"; transcript_id "MSTRG.131565.41"; exon_number "4";
chr4	StringTie	exon	4434770	4434858	1000	-	.	gene_id "MSTRG.131565"; transcript_id "MSTRG.131565.41"; exon_number "5";
chr4	StringTie	exon	4438394	4438509	1000	-	.	gene_id "MSTRG.131565"; transcript_id "MSTRG.131565.41"; exon_number "6";
chr4	StringTie	exon	4457191	4457257	1000	-	.	gene_id "MSTRG.131565"; transcript_id "MSTRG.131565.41"; exon_number "7";
chr4	StringTie	exon	4457423	4457500	1000	-	.	gene_id "MSTRG.131565"; transcript_id "MSTRG.131565.41"; exon_number "8";
chr4	StringTie	exon	4459372	4459487	1000	-	.	gene_id "MSTRG.131565"; transcript_id "MSTRG.131565.41"; exon_number "9";
chr4	StringTie	exon	4471639	4471706	1000	-	.	gene_id "MSTRG.131565"; transcript_id "MSTRG.131565.41"; exon_number "10";
chr4	StringTie	exon	4480741	4480773	1000	-	.	gene_id "MSTRG.131565"; transcript_id "MSTRG.131565.41"; exon_number "11";
chr4	StringTie	transcript	4418949	4473979	1000	-	.	gene_id "MSTRG.131565"; transcript_id "MSTRG.131565.42";
chr4	StringTie	exon	4418949	4420129	1000	-	.	gene_id "MSTRG.131565"; transcript_id "MSTRG.131565.42"; exon_number "1";
chr4	StringTie	exon	4420864	4420944	1000	-	.	gene_id "MSTRG.131565"; transcript_id "MSTRG.131565.42"; exon_number "2";
chr4	StringTie	exon	4423518	4423587	1000	-	.	gene_id "MSTRG.131565"; transcript_id "MSTRG.131565.42"; exon_number "3";
chr4	StringTie	exon	4425164	4425222	1000	-	.	gene_id "MSTRG.131565"; transcript_id "MSTRG.131565.42"; exon_number "4";
chr4	StringTie	exon	4434770	4434858	1000	-	.	gene_id "MSTRG.131565"; transcript_id "MSTRG.131565.42"; exon_number "5";
chr4	StringTie	exon	4438394	4438509	1000	-	.	gene_id "MSTRG.131565"; transcript_id "MSTRG.131565.42"; exon_number "6";
chr4	StringTie	exon	4457191	4457257	1000	-	.	gene_id "MSTRG.131565"; transcript_id "MSTRG.131565.42"; exon_number "7";
chr4	StringTie	exon	4457423	4457500	1000	-	.	gene_id "MSTRG.131565"; transcript_id "MSTRG.131565.42"; exon_number "8";
chr4	StringTie	exon	4459372	4459487	1000	-	.	gene_id "MSTRG.131565"; transcript_id "MSTRG.131565.42"; exon_number "9";
chr4	StringTie	exon	4471639	4471706	1000	-	.	gene_id "MSTRG.131565"; transcript_id "MSTRG.131565.42"; exon_number "10";
chr4	StringTie	exon	4473494	4473611	1000	-	.	gene_id "MSTRG.131565"; transcript_id "MSTRG.131565.42"; exon_number "11";
chr4	StringTie	exon	4473725	4473979	1000	-	.	gene_id "MSTRG.131565"; transcript_id "MSTRG.131565.42"; exon_number "12";
chr4	StringTie	transcript	4418956	4473538	1000	-	.	gene_id "MSTRG.131565"; transcript_id "MSTRG.131565.43";
chr4	StringTie	exon	4418956	4420129	1000	-	.	gene_id "MSTRG.131565"; transcript_id "MSTRG.131565.43"; exon_number "1";
chr4	StringTie	exon	4420864	4420944	1000	-	.	gene_id "MSTRG.131565"; transcript_id "MSTRG.131565.43"; exon_number "2";
chr4	StringTie	exon	4423518	4423587	1000	-	.	gene_id "MSTRG.131565"; transcript_id "MSTRG.131565.43"; exon_number "3";
chr4	StringTie	exon	4434770	4434858	1000	-	.	gene_id "MSTRG.131565"; transcript_id "MSTRG.131565.43"; exon_number "4";
chr4	StringTie	exon	4437579	4437617	1000	-	.	gene_id "MSTRG.131565"; transcript_id "MSTRG.131565.43"; exon_number "5";
chr4	StringTie	exon	4438394	4438509	1000	-	.	gene_id "MSTRG.131565"; transcript_id "MSTRG.131565.43"; exon_number "6";
chr4	StringTie	exon	4457191	4457257	1000	-	.	gene_id "MSTRG.131565"; transcript_id "MSTRG.131565.43"; exon_number "7";
chr4	StringTie	exon	4457423	4457500	1000	-	.	gene_id "MSTRG.131565"; transcript_id "MSTRG.131565.43"; exon_number "8";
chr4	StringTie	exon	4459372	4459487	1000	-	.	gene_id "MSTRG.131565"; transcript_id "MSTRG.131565.43"; exon_number "9";
chr4	StringTie	exon	4471639	4471706	1000	-	.	gene_id "MSTRG.131565"; transcript_id "MSTRG.131565.43"; exon_number "10";
chr4	StringTie	exon	4473494	4473538	1000	-	.	gene_id "MSTRG.131565"; transcript_id "MSTRG.131565.43"; exon_number "11";
chr4	StringTie	transcript	4418957	4499569	1000	-	.	gene_id "MSTRG.131565"; transcript_id "MSTRG.131565.44";
chr4	StringTie	exon	4418957	4420129	1000	-	.	gene_id "MSTRG.131565"; transcript_id "MSTRG.131565.44"; exon_number "1";
chr4	StringTie	exon	4420864	4420944	1000	-	.	gene_id "MSTRG.131565"; transcript_id "MSTRG.131565.44"; exon_number "2";
chr4	StringTie	exon	4423518	4423587	1000	-	.	gene_id "MSTRG.131565"; transcript_id "MSTRG.131565.44"; exon_number "3";
chr4	StringTie	exon	4434770	4434858	1000	-	.	gene_id "MSTRG.131565"; transcript_id "MSTRG.131565.44"; exon_number "4";
chr4	StringTie	exon	4438394	4438509	1000	-	.	gene_id "MSTRG.131565"; transcript_id "MSTRG.131565.44"; exon_number "5";
chr4	StringTie	exon	4457191	4457257	1000	-	.	gene_id "MSTRG.131565"; transcript_id "MSTRG.131565.44"; exon_number "6";
chr4	StringTie	exon	4457423	4457500	1000	-	.	gene_id "MSTRG.131565"; transcript_id "MSTRG.131565.44"; exon_number "7";
chr4	StringTie	exon	4459372	4459487	1000	-	.	gene_id "MSTRG.131565"; transcript_id "MSTRG.131565.44"; exon_number "8";
chr4	StringTie	exon	4471639	4471706	1000	-	.	gene_id "MSTRG.131565"; transcript_id "MSTRG.131565.44"; exon_number "9";
chr4	StringTie	exon	4499457	4499569	1000	-	.	gene_id "MSTRG.131565"; transcript_id "MSTRG.131565.44"; exon_number "10";
chr4	StringTie	transcript	4418957	4542348	1000	-	.	gene_id "MSTRG.131565"; transcript_id "MSTRG.131565.45";
chr4	StringTie	exon	4418957	4420129	1000	-	.	gene_id "MSTRG.131565"; transcript_id "MSTRG.131565.45"; exon_number "1";
chr4	StringTie	exon	4420864	4420944	1000	-	.	gene_id "MSTRG.131565"; transcript_id "MSTRG.131565.45"; exon_number "2";
chr4	StringTie	exon	4423518	4425222	1000	-	.	gene_id "MSTRG.131565"; transcript_id "MSTRG.131565.45"; exon_number "3";
chr4	StringTie	exon	4434770	4434858	1000	-	.	gene_id "MSTRG.131565"; transcript_id "MSTRG.131565.45"; exon_number "4";
chr4	StringTie	exon	4438394	4438509	1000	-	.	gene_id "MSTRG.131565"; transcript_id "MSTRG.131565.45"; exon_number "5";
chr4	StringTie	exon	4457191	4457500	1000	-	.	gene_id "MSTRG.131565"; transcript_id "MSTRG.131565.45"; exon_number "6";
chr4	StringTie	exon	4459372	4459487	1000	-	.	gene_id "MSTRG.131565"; transcript_id "MSTRG.131565.45"; exon_number "7";
chr4	StringTie	exon	4471639	4471706	1000	-	.	gene_id "MSTRG.131565"; transcript_id "MSTRG.131565.45"; exon_number "8";
chr4	StringTie	exon	4541797	4541929	1000	-	.	gene_id "MSTRG.131565"; transcript_id "MSTRG.131565.45"; exon_number "9";
chr4	StringTie	exon	4542160	4542348	1000	-	.	gene_id "MSTRG.131565"; transcript_id "MSTRG.131565.45"; exon_number "10";
chr4	StringTie	transcript	4418963	4473962	1000	-	.	gene_id "MSTRG.131565"; transcript_id "MSTRG.131565.46";
chr4	StringTie	exon	4418963	4420129	1000	-	.	gene_id "MSTRG.131565"; transcript_id "MSTRG.131565.46"; exon_number "1";
chr4	StringTie	exon	4420864	4420944	1000	-	.	gene_id "MSTRG.131565"; transcript_id "MSTRG.131565.46"; exon_number "2";
chr4	StringTie	exon	4423518	4423587	1000	-	.	gene_id "MSTRG.131565"; transcript_id "MSTRG.131565.46"; exon_number "3";
chr4	StringTie	exon	4425164	4425222	1000	-	.	gene_id "MSTRG.131565"; transcript_id "MSTRG.131565.46"; exon_number "4";
chr4	StringTie	exon	4434770	4434858	1000	-	.	gene_id "MSTRG.131565"; transcript_id "MSTRG.131565.46"; exon_number "5";
chr4	StringTie	exon	4438394	4438509	1000	-	.	gene_id "MSTRG.131565"; transcript_id "MSTRG.131565.46"; exon_number "6";
chr4	StringTie	exon	4453621	4453673	1000	-	.	gene_id "MSTRG.131565"; transcript_id "MSTRG.131565.46"; exon_number "7";
chr4	StringTie	exon	4457191	4457257	1000	-	.	gene_id "MSTRG.131565"; transcript_id "MSTRG.131565.46"; exon_number "8";
chr4	StringTie	exon	4457423	4457500	1000	-	.	gene_id "MSTRG.131565"; transcript_id "MSTRG.131565.46"; exon_number "9";
chr4	StringTie	exon	4459372	4459487	1000	-	.	gene_id "MSTRG.131565"; transcript_id "MSTRG.131565.46"; exon_number "10";
chr4	StringTie	exon	4471639	4471706	1000	-	.	gene_id "MSTRG.131565"; transcript_id "MSTRG.131565.46"; exon_number "11";
chr4	StringTie	exon	4473494	4473962	1000	-	.	gene_id "MSTRG.131565"; transcript_id "MSTRG.131565.46"; exon_number "12";
chr4	StringTie	transcript	4418963	4542057	1000	-	.	gene_id "MSTRG.131565"; transcript_id "MSTRG.131565.47";
chr4	StringTie	exon	4418963	4420129	1000	-	.	gene_id "MSTRG.131565"; transcript_id "MSTRG.131565.47"; exon_number "1";
chr4	StringTie	exon	4420864	4420944	1000	-	.	gene_id "MSTRG.131565"; transcript_id "MSTRG.131565.47"; exon_number "2";
chr4	StringTie	exon	4423518	4423587	1000	-	.	gene_id "MSTRG.131565"; transcript_id "MSTRG.131565.47"; exon_number "3";
chr4	StringTie	exon	4425164	4425222	1000	-	.	gene_id "MSTRG.131565"; transcript_id "MSTRG.131565.47"; exon_number "4";
chr4	StringTie	exon	4434770	4434858	1000	-	.	gene_id "MSTRG.131565"; transcript_id "MSTRG.131565.47"; exon_number "5";
chr4	StringTie	exon	4438394	4438509	1000	-	.	gene_id "MSTRG.131565"; transcript_id "MSTRG.131565.47"; exon_number "6";
chr4	StringTie	exon	4452893	4453106	1000	-	.	gene_id "MSTRG.131565"; transcript_id "MSTRG.131565.47"; exon_number "7";
chr4	StringTie	exon	4453621	4453673	1000	-	.	gene_id "MSTRG.131565"; transcript_id "MSTRG.131565.47"; exon_number "8";
chr4	StringTie	exon	4457191	4457257	1000	-	.	gene_id "MSTRG.131565"; transcript_id "MSTRG.131565.47"; exon_number "9";
chr4	StringTie	exon	4457423	4457500	1000	-	.	gene_id "MSTRG.131565"; transcript_id "MSTRG.131565.47"; exon_number "10";
chr4	StringTie	exon	4459372	4459487	1000	-	.	gene_id "MSTRG.131565"; transcript_id "MSTRG.131565.47"; exon_number "11";
chr4	StringTie	exon	4471639	4471706	1000	-	.	gene_id "MSTRG.131565"; transcript_id "MSTRG.131565.47"; exon_number "12";
chr4	StringTie	exon	4541797	4542057	1000	-	.	gene_id "MSTRG.131565"; transcript_id "MSTRG.131565.47"; exon_number "13";
chr4	StringTie	transcript	4418967	4542061	1000	-	.	gene_id "MSTRG.131565"; transcript_id "MSTRG.131565.48";
chr4	StringTie	exon	4418967	4420129	1000	-	.	gene_id "MSTRG.131565"; transcript_id "MSTRG.131565.48"; exon_number "1";
chr4	StringTie	exon	4420864	4420944	1000	-	.	gene_id "MSTRG.131565"; transcript_id "MSTRG.131565.48"; exon_number "2";
chr4	StringTie	exon	4434770	4434858	1000	-	.	gene_id "MSTRG.131565"; transcript_id "MSTRG.131565.48"; exon_number "3";
chr4	StringTie	exon	4438394	4438509	1000	-	.	gene_id "MSTRG.131565"; transcript_id "MSTRG.131565.48"; exon_number "4";
chr4	StringTie	exon	4457191	4457257	1000	-	.	gene_id "MSTRG.131565"; transcript_id "MSTRG.131565.48"; exon_number "5";
chr4	StringTie	exon	4457423	4457500	1000	-	.	gene_id "MSTRG.131565"; transcript_id "MSTRG.131565.48"; exon_number "6";
chr4	StringTie	exon	4459372	4459487	1000	-	.	gene_id "MSTRG.131565"; transcript_id "MSTRG.131565.48"; exon_number "7";
chr4	StringTie	exon	4471639	4471706	1000	-	.	gene_id "MSTRG.131565"; transcript_id "MSTRG.131565.48"; exon_number "8";
chr4	StringTie	exon	4541797	4542061	1000	-	.	gene_id "MSTRG.131565"; transcript_id "MSTRG.131565.48"; exon_number "9";
chr4	StringTie	transcript	4418968	4474357	1000	-	.	gene_id "MSTRG.131565"; transcript_id "MSTRG.131565.49";
chr4	StringTie	exon	4418968	4420129	1000	-	.	gene_id "MSTRG.131565"; transcript_id "MSTRG.131565.49"; exon_number "1";
chr4	StringTie	exon	4420864	4420944	1000	-	.	gene_id "MSTRG.131565"; transcript_id "MSTRG.131565.49"; exon_number "2";
chr4	StringTie	exon	4423518	4423587	1000	-	.	gene_id "MSTRG.131565"; transcript_id "MSTRG.131565.49"; exon_number "3";
chr4	StringTie	exon	4425164	4425222	1000	-	.	gene_id "MSTRG.131565"; transcript_id "MSTRG.131565.49"; exon_number "4";
chr4	StringTie	exon	4434770	4434858	1000	-	.	gene_id "MSTRG.131565"; transcript_id "MSTRG.131565.49"; exon_number "5";
chr4	StringTie	exon	4438394	4438509	1000	-	.	gene_id "MSTRG.131565"; transcript_id "MSTRG.131565.49"; exon_number "6";
chr4	StringTie	exon	4457191	4457257	1000	-	.	gene_id "MSTRG.131565"; transcript_id "MSTRG.131565.49"; exon_number "7";
chr4	StringTie	exon	4457423	4457500	1000	-	.	gene_id "MSTRG.131565"; transcript_id "MSTRG.131565.49"; exon_number "8";
chr4	StringTie	exon	4459372	4459487	1000	-	.	gene_id "MSTRG.131565"; transcript_id "MSTRG.131565.49"; exon_number "9";
chr4	StringTie	exon	4471639	4471706	1000	-	.	gene_id "MSTRG.131565"; transcript_id "MSTRG.131565.49"; exon_number "10";
chr4	StringTie	exon	4474160	4474357	1000	-	.	gene_id "MSTRG.131565"; transcript_id "MSTRG.131565.49"; exon_number "11";
chr4	StringTie	transcript	4411359	4478136	1000	-	.	gene_id "MSTRG.131565"; transcript_id "MSTRG.131565.5";
chr4	StringTie	exon	4411359	4420129	1000	-	.	gene_id "MSTRG.131565"; transcript_id "MSTRG.131565.5"; exon_number "1";
chr4	StringTie	exon	4420864	4420944	1000	-	.	gene_id "MSTRG.131565"; transcript_id "MSTRG.131565.5"; exon_number "2";
chr4	StringTie	exon	4423518	4423587	1000	-	.	gene_id "MSTRG.131565"; transcript_id "MSTRG.131565.5"; exon_number "3";
chr4	StringTie	exon	4425164	4425222	1000	-	.	gene_id "MSTRG.131565"; transcript_id "MSTRG.131565.5"; exon_number "4";
chr4	StringTie	exon	4434770	4434858	1000	-	.	gene_id "MSTRG.131565"; transcript_id "MSTRG.131565.5"; exon_number "5";
chr4	StringTie	exon	4438394	4438509	1000	-	.	gene_id "MSTRG.131565"; transcript_id "MSTRG.131565.5"; exon_number "6";
chr4	StringTie	exon	4457191	4457257	1000	-	.	gene_id "MSTRG.131565"; transcript_id "MSTRG.131565.5"; exon_number "7";
chr4	StringTie	exon	4457423	4457500	1000	-	.	gene_id "MSTRG.131565"; transcript_id "MSTRG.131565.5"; exon_number "8";
chr4	StringTie	exon	4459372	4459487	1000	-	.	gene_id "MSTRG.131565"; transcript_id "MSTRG.131565.5"; exon_number "9";
chr4	StringTie	exon	4471639	4471706	1000	-	.	gene_id "MSTRG.131565"; transcript_id "MSTRG.131565.5"; exon_number "10";
chr4	StringTie	exon	4477528	4478136	1000	-	.	gene_id "MSTRG.131565"; transcript_id "MSTRG.131565.5"; exon_number "11";
chr4	StringTie	transcript	4418968	4480817	1000	-	.	gene_id "MSTRG.131565"; transcript_id "MSTRG.131565.50";
chr4	StringTie	exon	4418968	4420129	1000	-	.	gene_id "MSTRG.131565"; transcript_id "MSTRG.131565.50"; exon_number "1";
chr4	StringTie	exon	4420864	4420944	1000	-	.	gene_id "MSTRG.131565"; transcript_id "MSTRG.131565.50"; exon_number "2";
chr4	StringTie	exon	4423518	4423587	1000	-	.	gene_id "MSTRG.131565"; transcript_id "MSTRG.131565.50"; exon_number "3";
chr4	StringTie	exon	4425164	4425222	1000	-	.	gene_id "MSTRG.131565"; transcript_id "MSTRG.131565.50"; exon_number "4";
chr4	StringTie	exon	4434770	4434858	1000	-	.	gene_id "MSTRG.131565"; transcript_id "MSTRG.131565.50"; exon_number "5";
chr4	StringTie	exon	4438394	4438509	1000	-	.	gene_id "MSTRG.131565"; transcript_id "MSTRG.131565.50"; exon_number "6";
chr4	StringTie	exon	4457191	4457257	1000	-	.	gene_id "MSTRG.131565"; transcript_id "MSTRG.131565.50"; exon_number "7";
chr4	StringTie	exon	4457423	4457500	1000	-	.	gene_id "MSTRG.131565"; transcript_id "MSTRG.131565.50"; exon_number "8";
chr4	StringTie	exon	4459372	4459487	1000	-	.	gene_id "MSTRG.131565"; transcript_id "MSTRG.131565.50"; exon_number "9";
chr4	StringTie	exon	4471639	4471706	1000	-	.	gene_id "MSTRG.131565"; transcript_id "MSTRG.131565.50"; exon_number "10";
chr4	StringTie	exon	4480797	4480817	1000	-	.	gene_id "MSTRG.131565"; transcript_id "MSTRG.131565.50"; exon_number "11";
chr4	StringTie	transcript	4418968	4483918	1000	-	.	gene_id "MSTRG.131565"; transcript_id "MSTRG.131565.51";
chr4	StringTie	exon	4418968	4420129	1000	-	.	gene_id "MSTRG.131565"; transcript_id "MSTRG.131565.51"; exon_number "1";
chr4	StringTie	exon	4420864	4420944	1000	-	.	gene_id "MSTRG.131565"; transcript_id "MSTRG.131565.51"; exon_number "2";
chr4	StringTie	exon	4423518	4423587	1000	-	.	gene_id "MSTRG.131565"; transcript_id "MSTRG.131565.51"; exon_number "3";
chr4	StringTie	exon	4425164	4425222	1000	-	.	gene_id "MSTRG.131565"; transcript_id "MSTRG.131565.51"; exon_number "4";
chr4	StringTie	exon	4434770	4434856	1000	-	.	gene_id "MSTRG.131565"; transcript_id "MSTRG.131565.51"; exon_number "5";
chr4	StringTie	exon	4438394	4438509	1000	-	.	gene_id "MSTRG.131565"; transcript_id "MSTRG.131565.51"; exon_number "6";
chr4	StringTie	exon	4457191	4457257	1000	-	.	gene_id "MSTRG.131565"; transcript_id "MSTRG.131565.51"; exon_number "7";
chr4	StringTie	exon	4457423	4457500	1000	-	.	gene_id "MSTRG.131565"; transcript_id "MSTRG.131565.51"; exon_number "8";
chr4	StringTie	exon	4459372	4459487	1000	-	.	gene_id "MSTRG.131565"; transcript_id "MSTRG.131565.51"; exon_number "9";
chr4	StringTie	exon	4471639	4471706	1000	-	.	gene_id "MSTRG.131565"; transcript_id "MSTRG.131565.51"; exon_number "10";
chr4	StringTie	exon	4483778	4483918	1000	-	.	gene_id "MSTRG.131565"; transcript_id "MSTRG.131565.51"; exon_number "11";
chr4	StringTie	transcript	4418968	4480442	1000	-	.	gene_id "MSTRG.131565"; transcript_id "MSTRG.131565.52";
chr4	StringTie	exon	4418968	4420129	1000	-	.	gene_id "MSTRG.131565"; transcript_id "MSTRG.131565.52"; exon_number "1";
chr4	StringTie	exon	4420864	4420944	1000	-	.	gene_id "MSTRG.131565"; transcript_id "MSTRG.131565.52"; exon_number "2";
chr4	StringTie	exon	4423518	4423587	1000	-	.	gene_id "MSTRG.131565"; transcript_id "MSTRG.131565.52"; exon_number "3";
chr4	StringTie	exon	4425164	4425222	1000	-	.	gene_id "MSTRG.131565"; transcript_id "MSTRG.131565.52"; exon_number "4";
chr4	StringTie	exon	4434770	4434858	1000	-	.	gene_id "MSTRG.131565"; transcript_id "MSTRG.131565.52"; exon_number "5";
chr4	StringTie	exon	4438394	4438509	1000	-	.	gene_id "MSTRG.131565"; transcript_id "MSTRG.131565.52"; exon_number "6";
chr4	StringTie	exon	4453621	4453673	1000	-	.	gene_id "MSTRG.131565"; transcript_id "MSTRG.131565.52"; exon_number "7";
chr4	StringTie	exon	4457191	4457257	1000	-	.	gene_id "MSTRG.131565"; transcript_id "MSTRG.131565.52"; exon_number "8";
chr4	StringTie	exon	4457423	4457500	1000	-	.	gene_id "MSTRG.131565"; transcript_id "MSTRG.131565.52"; exon_number "9";
chr4	StringTie	exon	4459372	4459487	1000	-	.	gene_id "MSTRG.131565"; transcript_id "MSTRG.131565.52"; exon_number "10";
chr4	StringTie	exon	4471639	4471706	1000	-	.	gene_id "MSTRG.131565"; transcript_id "MSTRG.131565.52"; exon_number "11";
chr4	StringTie	exon	4480424	4480442	1000	-	.	gene_id "MSTRG.131565"; transcript_id "MSTRG.131565.52"; exon_number "12";
chr4	StringTie	transcript	4418968	4499618	1000	-	.	gene_id "MSTRG.131565"; transcript_id "MSTRG.131565.53";
chr4	StringTie	exon	4418968	4420129	1000	-	.	gene_id "MSTRG.131565"; transcript_id "MSTRG.131565.53"; exon_number "1";
chr4	StringTie	exon	4420864	4420944	1000	-	.	gene_id "MSTRG.131565"; transcript_id "MSTRG.131565.53"; exon_number "2";
chr4	StringTie	exon	4421850	4422005	1000	-	.	gene_id "MSTRG.131565"; transcript_id "MSTRG.131565.53"; exon_number "3";
chr4	StringTie	exon	4423518	4423587	1000	-	.	gene_id "MSTRG.131565"; transcript_id "MSTRG.131565.53"; exon_number "4";
chr4	StringTie	exon	4425164	4425222	1000	-	.	gene_id "MSTRG.131565"; transcript_id "MSTRG.131565.53"; exon_number "5";
chr4	StringTie	exon	4434770	4434858	1000	-	.	gene_id "MSTRG.131565"; transcript_id "MSTRG.131565.53"; exon_number "6";
chr4	StringTie	exon	4438394	4438509	1000	-	.	gene_id "MSTRG.131565"; transcript_id "MSTRG.131565.53"; exon_number "7";
chr4	StringTie	exon	4457191	4457257	1000	-	.	gene_id "MSTRG.131565"; transcript_id "MSTRG.131565.53"; exon_number "8";
chr4	StringTie	exon	4457423	4457500	1000	-	.	gene_id "MSTRG.131565"; transcript_id "MSTRG.131565.53"; exon_number "9";
chr4	StringTie	exon	4459372	4459487	1000	-	.	gene_id "MSTRG.131565"; transcript_id "MSTRG.131565.53"; exon_number "10";
chr4	StringTie	exon	4471639	4471706	1000	-	.	gene_id "MSTRG.131565"; transcript_id "MSTRG.131565.53"; exon_number "11";
chr4	StringTie	exon	4499457	4499618	1000	-	.	gene_id "MSTRG.131565"; transcript_id "MSTRG.131565.53"; exon_number "12";
chr4	StringTie	transcript	4418968	4473978	1000	-	.	gene_id "MSTRG.131565"; transcript_id "MSTRG.131565.54";
chr4	StringTie	exon	4418968	4420129	1000	-	.	gene_id "MSTRG.131565"; transcript_id "MSTRG.131565.54"; exon_number "1";
chr4	StringTie	exon	4420864	4420944	1000	-	.	gene_id "MSTRG.131565"; transcript_id "MSTRG.131565.54"; exon_number "2";
chr4	StringTie	exon	4423518	4423587	1000	-	.	gene_id "MSTRG.131565"; transcript_id "MSTRG.131565.54"; exon_number "3";
```
