## Additional File 7 - TCGA transcript assembly for "Widespread 3’ UTR splicing regulates expression of oncogene transcripts in sequence-dependent and independent manners": all_tissues_agg-agg-agg.gtf (part 425 of 2216)

```
chr4	StringTie	exon	4425164	4425222	1000	-	.	gene_id "MSTRG.131565"; transcript_id "MSTRG.131565.54"; exon_number "4";
chr4	StringTie	exon	4434770	4434858	1000	-	.	gene_id "MSTRG.131565"; transcript_id "MSTRG.131565.54"; exon_number "5";
chr4	StringTie	exon	4438394	4438509	1000	-	.	gene_id "MSTRG.131565"; transcript_id "MSTRG.131565.54"; exon_number "6";
chr4	StringTie	exon	4453598	4453673	1000	-	.	gene_id "MSTRG.131565"; transcript_id "MSTRG.131565.54"; exon_number "7";
chr4	StringTie	exon	4457191	4457257	1000	-	.	gene_id "MSTRG.131565"; transcript_id "MSTRG.131565.54"; exon_number "8";
chr4	StringTie	exon	4457423	4457500	1000	-	.	gene_id "MSTRG.131565"; transcript_id "MSTRG.131565.54"; exon_number "9";
chr4	StringTie	exon	4459372	4459487	1000	-	.	gene_id "MSTRG.131565"; transcript_id "MSTRG.131565.54"; exon_number "10";
chr4	StringTie	exon	4471639	4471706	1000	-	.	gene_id "MSTRG.131565"; transcript_id "MSTRG.131565.54"; exon_number "11";
chr4	StringTie	exon	4473494	4473611	1000	-	.	gene_id "MSTRG.131565"; transcript_id "MSTRG.131565.54"; exon_number "12";
chr4	StringTie	exon	4473725	4473978	1000	-	.	gene_id "MSTRG.131565"; transcript_id "MSTRG.131565.54"; exon_number "13";
chr4	StringTie	transcript	4418968	4473822	1000	-	.	gene_id "MSTRG.131565"; transcript_id "MSTRG.131565.55";
chr4	StringTie	exon	4418968	4420129	1000	-	.	gene_id "MSTRG.131565"; transcript_id "MSTRG.131565.55"; exon_number "1";
chr4	StringTie	exon	4420864	4420944	1000	-	.	gene_id "MSTRG.131565"; transcript_id "MSTRG.131565.55"; exon_number "2";
chr4	StringTie	exon	4423518	4423587	1000	-	.	gene_id "MSTRG.131565"; transcript_id "MSTRG.131565.55"; exon_number "3";
chr4	StringTie	exon	4425164	4425222	1000	-	.	gene_id "MSTRG.131565"; transcript_id "MSTRG.131565.55"; exon_number "4";
chr4	StringTie	exon	4434770	4434858	1000	-	.	gene_id "MSTRG.131565"; transcript_id "MSTRG.131565.55"; exon_number "5";
chr4	StringTie	exon	4438394	4438509	1000	-	.	gene_id "MSTRG.131565"; transcript_id "MSTRG.131565.55"; exon_number "6";
chr4	StringTie	exon	4453621	4453673	1000	-	.	gene_id "MSTRG.131565"; transcript_id "MSTRG.131565.55"; exon_number "7";
chr4	StringTie	exon	4457191	4457257	1000	-	.	gene_id "MSTRG.131565"; transcript_id "MSTRG.131565.55"; exon_number "8";
chr4	StringTie	exon	4457423	4457500	1000	-	.	gene_id "MSTRG.131565"; transcript_id "MSTRG.131565.55"; exon_number "9";
chr4	StringTie	exon	4459372	4459487	1000	-	.	gene_id "MSTRG.131565"; transcript_id "MSTRG.131565.55"; exon_number "10";
chr4	StringTie	exon	4471639	4471706	1000	-	.	gene_id "MSTRG.131565"; transcript_id "MSTRG.131565.55"; exon_number "11";
chr4	StringTie	exon	4473494	4473611	1000	-	.	gene_id "MSTRG.131565"; transcript_id "MSTRG.131565.55"; exon_number "12";
chr4	StringTie	exon	4473725	4473822	1000	-	.	gene_id "MSTRG.131565"; transcript_id "MSTRG.131565.55"; exon_number "13";
chr4	StringTie	transcript	4418968	4499638	1000	-	.	gene_id "MSTRG.131565"; transcript_id "MSTRG.131565.56";
chr4	StringTie	exon	4418968	4420129	1000	-	.	gene_id "MSTRG.131565"; transcript_id "MSTRG.131565.56"; exon_number "1";
chr4	StringTie	exon	4420864	4420944	1000	-	.	gene_id "MSTRG.131565"; transcript_id "MSTRG.131565.56"; exon_number "2";
chr4	StringTie	exon	4421850	4422005	1000	-	.	gene_id "MSTRG.131565"; transcript_id "MSTRG.131565.56"; exon_number "3";
chr4	StringTie	exon	4423518	4423587	1000	-	.	gene_id "MSTRG.131565"; transcript_id "MSTRG.131565.56"; exon_number "4";
chr4	StringTie	exon	4425164	4425222	1000	-	.	gene_id "MSTRG.131565"; transcript_id "MSTRG.131565.56"; exon_number "5";
chr4	StringTie	exon	4434770	4434858	1000	-	.	gene_id "MSTRG.131565"; transcript_id "MSTRG.131565.56"; exon_number "6";
chr4	StringTie	exon	4438394	4438509	1000	-	.	gene_id "MSTRG.131565"; transcript_id "MSTRG.131565.56"; exon_number "7";
chr4	StringTie	exon	4457191	4457257	1000	-	.	gene_id "MSTRG.131565"; transcript_id "MSTRG.131565.56"; exon_number "8";
chr4	StringTie	exon	4457423	4457500	1000	-	.	gene_id "MSTRG.131565"; transcript_id "MSTRG.131565.56"; exon_number "9";
chr4	StringTie	exon	4459372	4459487	1000	-	.	gene_id "MSTRG.131565"; transcript_id "MSTRG.131565.56"; exon_number "10";
chr4	StringTie	exon	4471639	4471706	1000	-	.	gene_id "MSTRG.131565"; transcript_id "MSTRG.131565.56"; exon_number "11";
chr4	StringTie	exon	4497900	4497985	1000	-	.	gene_id "MSTRG.131565"; transcript_id "MSTRG.131565.56"; exon_number "12";
chr4	StringTie	exon	4499457	4499638	1000	-	.	gene_id "MSTRG.131565"; transcript_id "MSTRG.131565.56"; exon_number "13";
chr4	StringTie	transcript	4418971	4472457	1000	-	.	gene_id "MSTRG.131565"; transcript_id "MSTRG.131565.59";
chr4	StringTie	exon	4418971	4420129	1000	-	.	gene_id "MSTRG.131565"; transcript_id "MSTRG.131565.59"; exon_number "1";
chr4	StringTie	exon	4420864	4420944	1000	-	.	gene_id "MSTRG.131565"; transcript_id "MSTRG.131565.59"; exon_number "2";
chr4	StringTie	exon	4423518	4423587	1000	-	.	gene_id "MSTRG.131565"; transcript_id "MSTRG.131565.59"; exon_number "3";
chr4	StringTie	exon	4425164	4425222	1000	-	.	gene_id "MSTRG.131565"; transcript_id "MSTRG.131565.59"; exon_number "4";
chr4	StringTie	exon	4434770	4434858	1000	-	.	gene_id "MSTRG.131565"; transcript_id "MSTRG.131565.59"; exon_number "5";
chr4	StringTie	exon	4438394	4438509	1000	-	.	gene_id "MSTRG.131565"; transcript_id "MSTRG.131565.59"; exon_number "6";
chr4	StringTie	exon	4457191	4457257	1000	-	.	gene_id "MSTRG.131565"; transcript_id "MSTRG.131565.59"; exon_number "7";
chr4	StringTie	exon	4457423	4457500	1000	-	.	gene_id "MSTRG.131565"; transcript_id "MSTRG.131565.59"; exon_number "8";
chr4	StringTie	exon	4459372	4459487	1000	-	.	gene_id "MSTRG.131565"; transcript_id "MSTRG.131565.59"; exon_number "9";
chr4	StringTie	exon	4471639	4471706	1000	-	.	gene_id "MSTRG.131565"; transcript_id "MSTRG.131565.59"; exon_number "10";
chr4	StringTie	exon	4472427	4472457	1000	-	.	gene_id "MSTRG.131565"; transcript_id "MSTRG.131565.59"; exon_number "11";
chr4	StringTie	transcript	4412645	4484398	1000	-	.	gene_id "MSTRG.131565"; transcript_id "MSTRG.131565.6";
chr4	StringTie	exon	4412645	4412678	1000	-	.	gene_id "MSTRG.131565"; transcript_id "MSTRG.131565.6"; exon_number "1";
chr4	StringTie	exon	4414583	4416163	1000	-	.	gene_id "MSTRG.131565"; transcript_id "MSTRG.131565.6"; exon_number "2";
chr4	StringTie	exon	4419950	4420129	1000	-	.	gene_id "MSTRG.131565"; transcript_id "MSTRG.131565.6"; exon_number "3";
chr4	StringTie	exon	4420864	4420944	1000	-	.	gene_id "MSTRG.131565"; transcript_id "MSTRG.131565.6"; exon_number "4";
chr4	StringTie	exon	4423518	4423587	1000	-	.	gene_id "MSTRG.131565"; transcript_id "MSTRG.131565.6"; exon_number "5";
chr4	StringTie	exon	4425164	4425222	1000	-	.	gene_id "MSTRG.131565"; transcript_id "MSTRG.131565.6"; exon_number "6";
chr4	StringTie	exon	4434770	4434858	1000	-	.	gene_id "MSTRG.131565"; transcript_id "MSTRG.131565.6"; exon_number "7";
chr4	StringTie	exon	4438394	4438509	1000	-	.	gene_id "MSTRG.131565"; transcript_id "MSTRG.131565.6"; exon_number "8";
chr4	StringTie	exon	4457191	4457257	1000	-	.	gene_id "MSTRG.131565"; transcript_id "MSTRG.131565.6"; exon_number "9";
chr4	StringTie	exon	4457423	4457500	1000	-	.	gene_id "MSTRG.131565"; transcript_id "MSTRG.131565.6"; exon_number "10";
chr4	StringTie	exon	4459372	4459487	1000	-	.	gene_id "MSTRG.131565"; transcript_id "MSTRG.131565.6"; exon_number "11";
chr4	StringTie	exon	4471639	4471706	1000	-	.	gene_id "MSTRG.131565"; transcript_id "MSTRG.131565.6"; exon_number "12";
chr4	StringTie	exon	4482559	4482814	1000	-	.	gene_id "MSTRG.131565"; transcript_id "MSTRG.131565.6"; exon_number "13";
chr4	StringTie	exon	4484379	4484398	1000	-	.	gene_id "MSTRG.131565"; transcript_id "MSTRG.131565.6"; exon_number "14";
chr4	StringTie	transcript	4418971	4480489	1000	-	.	gene_id "MSTRG.131565"; transcript_id "MSTRG.131565.60";
chr4	StringTie	exon	4418971	4420129	1000	-	.	gene_id "MSTRG.131565"; transcript_id "MSTRG.131565.60"; exon_number "1";
chr4	StringTie	exon	4420864	4420944	1000	-	.	gene_id "MSTRG.131565"; transcript_id "MSTRG.131565.60"; exon_number "2";
chr4	StringTie	exon	4423518	4423587	1000	-	.	gene_id "MSTRG.131565"; transcript_id "MSTRG.131565.60"; exon_number "3";
chr4	StringTie	exon	4425164	4425222	1000	-	.	gene_id "MSTRG.131565"; transcript_id "MSTRG.131565.60"; exon_number "4";
chr4	StringTie	exon	4434770	4434858	1000	-	.	gene_id "MSTRG.131565"; transcript_id "MSTRG.131565.60"; exon_number "5";
chr4	StringTie	exon	4438394	4438509	1000	-	.	gene_id "MSTRG.131565"; transcript_id "MSTRG.131565.60"; exon_number "6";
chr4	StringTie	exon	4457191	4457257	1000	-	.	gene_id "MSTRG.131565"; transcript_id "MSTRG.131565.60"; exon_number "7";
chr4	StringTie	exon	4457423	4457500	1000	-	.	gene_id "MSTRG.131565"; transcript_id "MSTRG.131565.60"; exon_number "8";
chr4	StringTie	exon	4459372	4459487	1000	-	.	gene_id "MSTRG.131565"; transcript_id "MSTRG.131565.60"; exon_number "9";
chr4	StringTie	exon	4471639	4471706	1000	-	.	gene_id "MSTRG.131565"; transcript_id "MSTRG.131565.60"; exon_number "10";
chr4	StringTie	exon	4480457	4480489	1000	-	.	gene_id "MSTRG.131565"; transcript_id "MSTRG.131565.60"; exon_number "11";
chr4	StringTie	transcript	4418980	4542334	1000	-	.	gene_id "MSTRG.131565"; transcript_id "MSTRG.131565.61";
chr4	StringTie	exon	4418980	4420129	1000	-	.	gene_id "MSTRG.131565"; transcript_id "MSTRG.131565.61"; exon_number "1";
chr4	StringTie	exon	4420864	4420944	1000	-	.	gene_id "MSTRG.131565"; transcript_id "MSTRG.131565.61"; exon_number "2";
chr4	StringTie	exon	4423518	4423587	1000	-	.	gene_id "MSTRG.131565"; transcript_id "MSTRG.131565.61"; exon_number "3";
chr4	StringTie	exon	4425164	4425222	1000	-	.	gene_id "MSTRG.131565"; transcript_id "MSTRG.131565.61"; exon_number "4";
chr4	StringTie	exon	4434770	4434858	1000	-	.	gene_id "MSTRG.131565"; transcript_id "MSTRG.131565.61"; exon_number "5";
chr4	StringTie	exon	4438394	4438509	1000	-	.	gene_id "MSTRG.131565"; transcript_id "MSTRG.131565.61"; exon_number "6";
chr4	StringTie	exon	4453621	4453673	1000	-	.	gene_id "MSTRG.131565"; transcript_id "MSTRG.131565.61"; exon_number "7";
chr4	StringTie	exon	4457191	4457257	1000	-	.	gene_id "MSTRG.131565"; transcript_id "MSTRG.131565.61"; exon_number "8";
chr4	StringTie	exon	4457423	4457500	1000	-	.	gene_id "MSTRG.131565"; transcript_id "MSTRG.131565.61"; exon_number "9";
chr4	StringTie	exon	4459372	4459487	1000	-	.	gene_id "MSTRG.131565"; transcript_id "MSTRG.131565.61"; exon_number "10";
chr4	StringTie	exon	4471639	4471706	1000	-	.	gene_id "MSTRG.131565"; transcript_id "MSTRG.131565.61"; exon_number "11";
chr4	StringTie	exon	4541797	4541929	1000	-	.	gene_id "MSTRG.131565"; transcript_id "MSTRG.131565.61"; exon_number "12";
chr4	StringTie	exon	4542160	4542334	1000	-	.	gene_id "MSTRG.131565"; transcript_id "MSTRG.131565.61"; exon_number "13";
chr4	StringTie	transcript	4419459	4542075	1000	-	.	gene_id "MSTRG.131565"; transcript_id "MSTRG.131565.63";
chr4	StringTie	exon	4419459	4420129	1000	-	.	gene_id "MSTRG.131565"; transcript_id "MSTRG.131565.63"; exon_number "1";
chr4	StringTie	exon	4420864	4420944	1000	-	.	gene_id "MSTRG.131565"; transcript_id "MSTRG.131565.63"; exon_number "2";
chr4	StringTie	exon	4423518	4423587	1000	-	.	gene_id "MSTRG.131565"; transcript_id "MSTRG.131565.63"; exon_number "3";
chr4	StringTie	exon	4425164	4425222	1000	-	.	gene_id "MSTRG.131565"; transcript_id "MSTRG.131565.63"; exon_number "4";
chr4	StringTie	exon	4434770	4434858	1000	-	.	gene_id "MSTRG.131565"; transcript_id "MSTRG.131565.63"; exon_number "5";
chr4	StringTie	exon	4437579	4437617	1000	-	.	gene_id "MSTRG.131565"; transcript_id "MSTRG.131565.63"; exon_number "6";
chr4	StringTie	exon	4438394	4438509	1000	-	.	gene_id "MSTRG.131565"; transcript_id "MSTRG.131565.63"; exon_number "7";
chr4	StringTie	exon	4457191	4457257	1000	-	.	gene_id "MSTRG.131565"; transcript_id "MSTRG.131565.63"; exon_number "8";
chr4	StringTie	exon	4457423	4457500	1000	-	.	gene_id "MSTRG.131565"; transcript_id "MSTRG.131565.63"; exon_number "9";
chr4	StringTie	exon	4459372	4459487	1000	-	.	gene_id "MSTRG.131565"; transcript_id "MSTRG.131565.63"; exon_number "10";
chr4	StringTie	exon	4471639	4471706	1000	-	.	gene_id "MSTRG.131565"; transcript_id "MSTRG.131565.63"; exon_number "11";
chr4	StringTie	exon	4541797	4542075	1000	-	.	gene_id "MSTRG.131565"; transcript_id "MSTRG.131565.63"; exon_number "12";
chr4	StringTie	transcript	4419461	4499590	1000	-	.	gene_id "MSTRG.131565"; transcript_id "MSTRG.131565.64";
chr4	StringTie	exon	4419461	4420129	1000	-	.	gene_id "MSTRG.131565"; transcript_id "MSTRG.131565.64"; exon_number "1";
chr4	StringTie	exon	4420864	4420944	1000	-	.	gene_id "MSTRG.131565"; transcript_id "MSTRG.131565.64"; exon_number "2";
chr4	StringTie	exon	4421850	4422005	1000	-	.	gene_id "MSTRG.131565"; transcript_id "MSTRG.131565.64"; exon_number "3";
chr4	StringTie	exon	4423518	4423587	1000	-	.	gene_id "MSTRG.131565"; transcript_id "MSTRG.131565.64"; exon_number "4";
chr4	StringTie	exon	4425164	4425222	1000	-	.	gene_id "MSTRG.131565"; transcript_id "MSTRG.131565.64"; exon_number "5";
chr4	StringTie	exon	4434770	4434858	1000	-	.	gene_id "MSTRG.131565"; transcript_id "MSTRG.131565.64"; exon_number "6";
chr4	StringTie	exon	4438394	4438509	1000	-	.	gene_id "MSTRG.131565"; transcript_id "MSTRG.131565.64"; exon_number "7";
chr4	StringTie	exon	4457191	4457257	1000	-	.	gene_id "MSTRG.131565"; transcript_id "MSTRG.131565.64"; exon_number "8";
chr4	StringTie	exon	4457423	4457500	1000	-	.	gene_id "MSTRG.131565"; transcript_id "MSTRG.131565.64"; exon_number "9";
chr4	StringTie	exon	4459372	4459487	1000	-	.	gene_id "MSTRG.131565"; transcript_id "MSTRG.131565.64"; exon_number "10";
chr4	StringTie	exon	4471639	4471706	1000	-	.	gene_id "MSTRG.131565"; transcript_id "MSTRG.131565.64"; exon_number "11";
chr4	StringTie	exon	4494701	4497985	1000	-	.	gene_id "MSTRG.131565"; transcript_id "MSTRG.131565.64"; exon_number "12";
chr4	StringTie	exon	4499457	4499590	1000	-	.	gene_id "MSTRG.131565"; transcript_id "MSTRG.131565.64"; exon_number "13";
chr4	StringTie	transcript	4419462	4542347	1000	-	.	gene_id "MSTRG.131565"; transcript_id "MSTRG.131565.65";
chr4	StringTie	exon	4419462	4420129	1000	-	.	gene_id "MSTRG.131565"; transcript_id "MSTRG.131565.65"; exon_number "1";
chr4	StringTie	exon	4420864	4420944	1000	-	.	gene_id "MSTRG.131565"; transcript_id "MSTRG.131565.65"; exon_number "2";
chr4	StringTie	exon	4423518	4423587	1000	-	.	gene_id "MSTRG.131565"; transcript_id "MSTRG.131565.65"; exon_number "3";
chr4	StringTie	exon	4434770	4434858	1000	-	.	gene_id "MSTRG.131565"; transcript_id "MSTRG.131565.65"; exon_number "4";
chr4	StringTie	exon	4438394	4438509	1000	-	.	gene_id "MSTRG.131565"; transcript_id "MSTRG.131565.65"; exon_number "5";
chr4	StringTie	exon	4457191	4457257	1000	-	.	gene_id "MSTRG.131565"; transcript_id "MSTRG.131565.65"; exon_number "6";
chr4	StringTie	exon	4457423	4457500	1000	-	.	gene_id "MSTRG.131565"; transcript_id "MSTRG.131565.65"; exon_number "7";
chr4	StringTie	exon	4459372	4459487	1000	-	.	gene_id "MSTRG.131565"; transcript_id "MSTRG.131565.65"; exon_number "8";
chr4	StringTie	exon	4471639	4471706	1000	-	.	gene_id "MSTRG.131565"; transcript_id "MSTRG.131565.65"; exon_number "9";
chr4	StringTie	exon	4542160	4542347	1000	-	.	gene_id "MSTRG.131565"; transcript_id "MSTRG.131565.65"; exon_number "10";
chr4	StringTie	transcript	4419467	4499801	1000	-	.	gene_id "MSTRG.131565"; transcript_id "MSTRG.131565.66";
chr4	StringTie	exon	4419467	4420129	1000	-	.	gene_id "MSTRG.131565"; transcript_id "MSTRG.131565.66"; exon_number "1";
chr4	StringTie	exon	4420864	4420944	1000	-	.	gene_id "MSTRG.131565"; transcript_id "MSTRG.131565.66"; exon_number "2";
chr4	StringTie	exon	4434770	4434858	1000	-	.	gene_id "MSTRG.131565"; transcript_id "MSTRG.131565.66"; exon_number "3";
chr4	StringTie	exon	4438394	4438509	1000	-	.	gene_id "MSTRG.131565"; transcript_id "MSTRG.131565.66"; exon_number "4";
chr4	StringTie	exon	4457191	4457257	1000	-	.	gene_id "MSTRG.131565"; transcript_id "MSTRG.131565.66"; exon_number "5";
chr4	StringTie	exon	4457423	4457500	1000	-	.	gene_id "MSTRG.131565"; transcript_id "MSTRG.131565.66"; exon_number "6";
chr4	StringTie	exon	4459372	4459487	1000	-	.	gene_id "MSTRG.131565"; transcript_id "MSTRG.131565.66"; exon_number "7";
chr4	StringTie	exon	4471639	4471706	1000	-	.	gene_id "MSTRG.131565"; transcript_id "MSTRG.131565.66"; exon_number "8";
chr4	StringTie	exon	4499457	4499801	1000	-	.	gene_id "MSTRG.131565"; transcript_id "MSTRG.131565.66"; exon_number "9";
chr4	StringTie	transcript	4419469	4542350	1000	-	.	gene_id "MSTRG.131565"; transcript_id "MSTRG.131565.67";
chr4	StringTie	exon	4419469	4420129	1000	-	.	gene_id "MSTRG.131565"; transcript_id "MSTRG.131565.67"; exon_number "1";
chr4	StringTie	exon	4420864	4420944	1000	-	.	gene_id "MSTRG.131565"; transcript_id "MSTRG.131565.67"; exon_number "2";
chr4	StringTie	exon	4423518	4423587	1000	-	.	gene_id "MSTRG.131565"; transcript_id "MSTRG.131565.67"; exon_number "3";
chr4	StringTie	exon	4425164	4425222	1000	-	.	gene_id "MSTRG.131565"; transcript_id "MSTRG.131565.67"; exon_number "4";
chr4	StringTie	exon	4434770	4434858	1000	-	.	gene_id "MSTRG.131565"; transcript_id "MSTRG.131565.67"; exon_number "5";
chr4	StringTie	exon	4438394	4438509	1000	-	.	gene_id "MSTRG.131565"; transcript_id "MSTRG.131565.67"; exon_number "6";
chr4	StringTie	exon	4457191	4457257	1000	-	.	gene_id "MSTRG.131565"; transcript_id "MSTRG.131565.67"; exon_number "7";
chr4	StringTie	exon	4457423	4457500	1000	-	.	gene_id "MSTRG.131565"; transcript_id "MSTRG.131565.67"; exon_number "8";
chr4	StringTie	exon	4459372	4459487	1000	-	.	gene_id "MSTRG.131565"; transcript_id "MSTRG.131565.67"; exon_number "9";
chr4	StringTie	exon	4471639	4471706	1000	-	.	gene_id "MSTRG.131565"; transcript_id "MSTRG.131565.67"; exon_number "10";
chr4	StringTie	exon	4541797	4541929	1000	-	.	gene_id "MSTRG.131565"; transcript_id "MSTRG.131565.67"; exon_number "11";
chr4	StringTie	exon	4542160	4542350	1000	-	.	gene_id "MSTRG.131565"; transcript_id "MSTRG.131565.67"; exon_number "12";
chr4	StringTie	transcript	4419473	4472524	1000	-	.	gene_id "MSTRG.131565"; transcript_id "MSTRG.131565.68";
chr4	StringTie	exon	4419473	4420129	1000	-	.	gene_id "MSTRG.131565"; transcript_id "MSTRG.131565.68"; exon_number "1";
chr4	StringTie	exon	4420864	4420944	1000	-	.	gene_id "MSTRG.131565"; transcript_id "MSTRG.131565.68"; exon_number "2";
chr4	StringTie	exon	4423530	4423587	1000	-	.	gene_id "MSTRG.131565"; transcript_id "MSTRG.131565.68"; exon_number "3";
chr4	StringTie	exon	4425164	4425222	1000	-	.	gene_id "MSTRG.131565"; transcript_id "MSTRG.131565.68"; exon_number "4";
chr4	StringTie	exon	4434770	4434858	1000	-	.	gene_id "MSTRG.131565"; transcript_id "MSTRG.131565.68"; exon_number "5";
chr4	StringTie	exon	4438394	4438509	1000	-	.	gene_id "MSTRG.131565"; transcript_id "MSTRG.131565.68"; exon_number "6";
chr4	StringTie	exon	4457191	4457257	1000	-	.	gene_id "MSTRG.131565"; transcript_id "MSTRG.131565.68"; exon_number "7";
chr4	StringTie	exon	4457423	4457500	1000	-	.	gene_id "MSTRG.131565"; transcript_id "MSTRG.131565.68"; exon_number "8";
chr4	StringTie	exon	4459372	4459487	1000	-	.	gene_id "MSTRG.131565"; transcript_id "MSTRG.131565.68"; exon_number "9";
chr4	StringTie	exon	4471639	4471706	1000	-	.	gene_id "MSTRG.131565"; transcript_id "MSTRG.131565.68"; exon_number "10";
chr4	StringTie	exon	4472431	4472524	1000	-	.	gene_id "MSTRG.131565"; transcript_id "MSTRG.131565.68"; exon_number "11";
chr4	StringTie	transcript	4414835	4542346	1000	-	.	gene_id "MSTRG.131565"; transcript_id "MSTRG.131565.7";
chr4	StringTie	exon	4414835	4416163	1000	-	.	gene_id "MSTRG.131565"; transcript_id "MSTRG.131565.7"; exon_number "1";
chr4	StringTie	exon	4420864	4420944	1000	-	.	gene_id "MSTRG.131565"; transcript_id "MSTRG.131565.7"; exon_number "2";
chr4	StringTie	exon	4423518	4423587	1000	-	.	gene_id "MSTRG.131565"; transcript_id "MSTRG.131565.7"; exon_number "3";
chr4	StringTie	exon	4425164	4425222	1000	-	.	gene_id "MSTRG.131565"; transcript_id "MSTRG.131565.7"; exon_number "4";
chr4	StringTie	exon	4434770	4434858	1000	-	.	gene_id "MSTRG.131565"; transcript_id "MSTRG.131565.7"; exon_number "5";
chr4	StringTie	exon	4438394	4438509	1000	-	.	gene_id "MSTRG.131565"; transcript_id "MSTRG.131565.7"; exon_number "6";
chr4	StringTie	exon	4457191	4457257	1000	-	.	gene_id "MSTRG.131565"; transcript_id "MSTRG.131565.7"; exon_number "7";
chr4	StringTie	exon	4457423	4457500	1000	-	.	gene_id "MSTRG.131565"; transcript_id "MSTRG.131565.7"; exon_number "8";
chr4	StringTie	exon	4459372	4459487	1000	-	.	gene_id "MSTRG.131565"; transcript_id "MSTRG.131565.7"; exon_number "9";
chr4	StringTie	exon	4471639	4471706	1000	-	.	gene_id "MSTRG.131565"; transcript_id "MSTRG.131565.7"; exon_number "10";
chr4	StringTie	exon	4542160	4542346	1000	-	.	gene_id "MSTRG.131565"; transcript_id "MSTRG.131565.7"; exon_number "11";
chr4	StringTie	transcript	4486757	4499798	1000	-	.	gene_id "MSTRG.131565"; transcript_id "MSTRG.131565.76";
chr4	StringTie	exon	4486757	4490802	1000	-	.	gene_id "MSTRG.131565"; transcript_id "MSTRG.131565.76"; exon_number "1";
chr4	StringTie	exon	4497900	4497985	1000	-	.	gene_id "MSTRG.131565"; transcript_id "MSTRG.131565.76"; exon_number "2";
chr4	StringTie	exon	4499457	4499798	1000	-	.	gene_id "MSTRG.131565"; transcript_id "MSTRG.131565.76"; exon_number "3";
chr4	StringTie	transcript	4495660	4499634	1000	-	.	gene_id "MSTRG.131565"; transcript_id "MSTRG.131565.77";
chr4	StringTie	exon	4495660	4495684	1000	-	.	gene_id "MSTRG.131565"; transcript_id "MSTRG.131565.77"; exon_number "1";
chr4	StringTie	exon	4499457	4499634	1000	-	.	gene_id "MSTRG.131565"; transcript_id "MSTRG.131565.77"; exon_number "2";
chr4	StringTie	transcript	4527635	4542052	1000	-	.	gene_id "MSTRG.131565"; transcript_id "MSTRG.131565.78";
chr4	StringTie	exon	4527635	4527747	1000	-	.	gene_id "MSTRG.131565"; transcript_id "MSTRG.131565.78"; exon_number "1";
chr4	StringTie	exon	4541797	4542052	1000	-	.	gene_id "MSTRG.131565"; transcript_id "MSTRG.131565.78"; exon_number "2";
chr4	StringTie	transcript	4527730	4542351	1000	-	.	gene_id "MSTRG.131565"; transcript_id "MSTRG.131565.79";
chr4	StringTie	exon	4527730	4527747	1000	-	.	gene_id "MSTRG.131565"; transcript_id "MSTRG.131565.79"; exon_number "1";
chr4	StringTie	exon	4528449	4528545	1000	-	.	gene_id "MSTRG.131565"; transcript_id "MSTRG.131565.79"; exon_number "2";
chr4	StringTie	exon	4541797	4541929	1000	-	.	gene_id "MSTRG.131565"; transcript_id "MSTRG.131565.79"; exon_number "3";
chr4	StringTie	exon	4542160	4542351	1000	-	.	gene_id "MSTRG.131565"; transcript_id "MSTRG.131565.79"; exon_number "4";
chr4	StringTie	transcript	4414925	4484716	1000	-	.	gene_id "MSTRG.131565"; transcript_id "MSTRG.131565.8";
chr4	StringTie	exon	4414925	4416163	1000	-	.	gene_id "MSTRG.131565"; transcript_id "MSTRG.131565.8"; exon_number "1";
chr4	StringTie	exon	4419950	4420129	1000	-	.	gene_id "MSTRG.131565"; transcript_id "MSTRG.131565.8"; exon_number "2";
chr4	StringTie	exon	4420864	4420944	1000	-	.	gene_id "MSTRG.131565"; transcript_id "MSTRG.131565.8"; exon_number "3";
chr4	StringTie	exon	4423518	4423587	1000	-	.	gene_id "MSTRG.131565"; transcript_id "MSTRG.131565.8"; exon_number "4";
chr4	StringTie	exon	4425164	4425222	1000	-	.	gene_id "MSTRG.131565"; transcript_id "MSTRG.131565.8"; exon_number "5";
chr4	StringTie	exon	4434770	4434858	1000	-	.	gene_id "MSTRG.131565"; transcript_id "MSTRG.131565.8"; exon_number "6";
chr4	StringTie	exon	4438394	4438509	1000	-	.	gene_id "MSTRG.131565"; transcript_id "MSTRG.131565.8"; exon_number "7";
chr4	StringTie	exon	4457191	4457257	1000	-	.	gene_id "MSTRG.131565"; transcript_id "MSTRG.131565.8"; exon_number "8";
chr4	StringTie	exon	4457423	4457500	1000	-	.	gene_id "MSTRG.131565"; transcript_id "MSTRG.131565.8"; exon_number "9";
chr4	StringTie	exon	4459372	4459487	1000	-	.	gene_id "MSTRG.131565"; transcript_id "MSTRG.131565.8"; exon_number "10";
chr4	StringTie	exon	4471639	4471706	1000	-	.	gene_id "MSTRG.131565"; transcript_id "MSTRG.131565.8"; exon_number "11";
chr4	StringTie	exon	4484379	4484716	1000	-	.	gene_id "MSTRG.131565"; transcript_id "MSTRG.131565.8"; exon_number "12";
chr4	StringTie	transcript	4528442	4542343	1000	-	.	gene_id "MSTRG.131565"; transcript_id "MSTRG.131565.80";
chr4	StringTie	exon	4528442	4528545	1000	-	.	gene_id "MSTRG.131565"; transcript_id "MSTRG.131565.80"; exon_number "1";
chr4	StringTie	exon	4541797	4542343	1000	-	.	gene_id "MSTRG.131565"; transcript_id "MSTRG.131565.80"; exon_number "2";
chr4	StringTie	transcript	4533428	4542301	1000	-	.	gene_id "MSTRG.131565"; transcript_id "MSTRG.131565.81";
chr4	StringTie	exon	4533428	4533444	1000	-	.	gene_id "MSTRG.131565"; transcript_id "MSTRG.131565.81"; exon_number "1";
chr4	StringTie	exon	4541797	4542301	1000	-	.	gene_id "MSTRG.131565"; transcript_id "MSTRG.131565.81"; exon_number "2";
chr4	StringTie	transcript	4538363	4542123	1000	-	.	gene_id "MSTRG.131565"; transcript_id "MSTRG.131565.82";
chr4	StringTie	exon	4538363	4538469	1000	-	.	gene_id "MSTRG.131565"; transcript_id "MSTRG.131565.82"; exon_number "1";
chr4	StringTie	exon	4541797	4542123	1000	-	.	gene_id "MSTRG.131565"; transcript_id "MSTRG.131565.82"; exon_number "2";
chr4	StringTie	transcript	4414925	4477560	1000	-	.	gene_id "MSTRG.131565"; transcript_id "MSTRG.131565.9";
chr4	StringTie	exon	4414925	4416163	1000	-	.	gene_id "MSTRG.131565"; transcript_id "MSTRG.131565.9"; exon_number "1";
chr4	StringTie	exon	4419060	4420129	1000	-	.	gene_id "MSTRG.131565"; transcript_id "MSTRG.131565.9"; exon_number "2";
chr4	StringTie	exon	4420864	4420944	1000	-	.	gene_id "MSTRG.131565"; transcript_id "MSTRG.131565.9"; exon_number "3";
chr4	StringTie	exon	4421850	4422005	1000	-	.	gene_id "MSTRG.131565"; transcript_id "MSTRG.131565.9"; exon_number "4";
chr4	StringTie	exon	4423518	4423587	1000	-	.	gene_id "MSTRG.131565"; transcript_id "MSTRG.131565.9"; exon_number "5";
chr4	StringTie	exon	4425164	4425222	1000	-	.	gene_id "MSTRG.131565"; transcript_id "MSTRG.131565.9"; exon_number "6";
chr4	StringTie	exon	4434770	4434858	1000	-	.	gene_id "MSTRG.131565"; transcript_id "MSTRG.131565.9"; exon_number "7";
chr4	StringTie	exon	4438394	4438509	1000	-	.	gene_id "MSTRG.131565"; transcript_id "MSTRG.131565.9"; exon_number "8";
chr4	StringTie	exon	4457191	4457257	1000	-	.	gene_id "MSTRG.131565"; transcript_id "MSTRG.131565.9"; exon_number "9";
chr4	StringTie	exon	4457423	4457500	1000	-	.	gene_id "MSTRG.131565"; transcript_id "MSTRG.131565.9"; exon_number "10";
chr4	StringTie	exon	4459372	4459487	1000	-	.	gene_id "MSTRG.131565"; transcript_id "MSTRG.131565.9"; exon_number "11";
chr4	StringTie	exon	4471639	4471706	1000	-	.	gene_id "MSTRG.131565"; transcript_id "MSTRG.131565.9"; exon_number "12";
chr4	StringTie	exon	4477528	4477560	1000	-	.	gene_id "MSTRG.131565"; transcript_id "MSTRG.131565.9"; exon_number "13";
chr4	StringTie	transcript	4507078	4507777	1000	+	.	gene_id "MSTRG.131566"; transcript_id "ENST00000415804"; gene_name "RPS7P15"; ref_gene_id "ENSG00000237170";
chr4	StringTie	exon	4507078	4507132	1000	+	.	gene_id "MSTRG.131566"; transcript_id "ENST00000415804"; exon_number "1"; gene_name "RPS7P15"; ref_gene_id "ENSG00000237170";
chr4	StringTie	exon	4507249	4507777	1000	+	.	gene_id "MSTRG.131566"; transcript_id "ENST00000415804"; exon_number "2"; gene_name "RPS7P15"; ref_gene_id "ENSG00000237170";
chr4	StringTie	transcript	4859666	4863936	1000	+	.	gene_id "MSTRG.131567"; transcript_id "ENST00000382723"; gene_name "MSX1"; ref_gene_id "ENSG00000163132";
chr4	StringTie	exon	4859666	4860368	1000	+	.	gene_id "MSTRG.131567"; transcript_id "ENST00000382723"; exon_number "1"; gene_name "MSX1"; ref_gene_id "ENSG00000163132";
chr4	StringTie	exon	4862701	4863936	1000	+	.	gene_id "MSTRG.131567"; transcript_id "ENST00000382723"; exon_number "2"; gene_name "MSX1"; ref_gene_id "ENSG00000163132";
chr4	StringTie	transcript	4862428	4863028	1000	+	.	gene_id "MSTRG.131567"; transcript_id "ENST00000468421"; gene_name "MSX1"; ref_gene_id "ENSG00000163132";
chr4	StringTie	exon	4862428	4862608	1000	+	.	gene_id "MSTRG.131567"; transcript_id "ENST00000468421"; exon_number "1"; gene_name "MSX1"; ref_gene_id "ENSG00000163132";
chr4	StringTie	exon	4862701	4863028	1000	+	.	gene_id "MSTRG.131567"; transcript_id "ENST00000468421"; exon_number "2"; gene_name "MSX1"; ref_gene_id "ENSG00000163132";
chr4	StringTie	transcript	4542131	4544907	1000	+	.	gene_id "MSTRG.131567"; transcript_id "ENST00000499430"; gene_name "STX18-AS1"; ref_gene_id "ENSG00000247708";
chr4	StringTie	exon	4542131	4542625	1000	+	.	gene_id "MSTRG.131567"; transcript_id "ENST00000499430"; exon_number "1"; gene_name "STX18-AS1"; ref_gene_id "ENSG00000247708";
chr4	StringTie	exon	4544738	4544907	1000	+	.	gene_id "MSTRG.131567"; transcript_id "ENST00000499430"; exon_number "2"; gene_name "STX18-AS1"; ref_gene_id "ENSG00000247708";
chr4	StringTie	transcript	4542240	4637904	1000	+	.	gene_id "MSTRG.131567"; transcript_id "ENST00000502693"; gene_name "STX18-AS1"; ref_gene_id "ENSG00000247708";
chr4	StringTie	exon	4542240	4542426	1000	+	.	gene_id "MSTRG.131567"; transcript_id "ENST00000502693"; exon_number "1"; gene_name "STX18-AS1"; ref_gene_id "ENSG00000247708";
chr4	StringTie	exon	4544738	4544907	1000	+	.	gene_id "MSTRG.131567"; transcript_id "ENST00000502693"; exon_number "2"; gene_name "STX18-AS1"; ref_gene_id "ENSG00000247708";
chr4	StringTie	exon	4637538	4637904	1000	+	.	gene_id "MSTRG.131567"; transcript_id "ENST00000502693"; exon_number "3"; gene_name "STX18-AS1"; ref_gene_id "ENSG00000247708";
chr4	StringTie	transcript	4542143	4560559	1000	+	.	gene_id "MSTRG.131567"; transcript_id "ENST00000507244"; gene_name "STX18-AS1"; ref_gene_id "ENSG00000247708";
chr4	StringTie	exon	4542143	4542475	1000	+	.	gene_id "MSTRG.131567"; transcript_id "ENST00000507244"; exon_number "1"; gene_name "STX18-AS1"; ref_gene_id "ENSG00000247708";
chr4	StringTie	exon	4544738	4544907	1000	+	.	gene_id "MSTRG.131567"; transcript_id "ENST00000507244"; exon_number "2"; gene_name "STX18-AS1"; ref_gene_id "ENSG00000247708";
chr4	StringTie	exon	4560394	4560559	1000	+	.	gene_id "MSTRG.131567"; transcript_id "ENST00000507244"; exon_number "3"; gene_name "STX18-AS1"; ref_gene_id "ENSG00000247708";
chr4	StringTie	transcript	4542199	4591175	1000	+	.	gene_id "MSTRG.131567"; transcript_id "ENST00000512438"; gene_name "STX18-AS1"; ref_gene_id "ENSG00000247708";
chr4	StringTie	exon	4542199	4542475	1000	+	.	gene_id "MSTRG.131567"; transcript_id "ENST00000512438"; exon_number "1"; gene_name "STX18-AS1"; ref_gene_id "ENSG00000247708";
chr4	StringTie	exon	4544738	4544907	1000	+	.	gene_id "MSTRG.131567"; transcript_id "ENST00000512438"; exon_number "2"; gene_name "STX18-AS1"; ref_gene_id "ENSG00000247708";
chr4	StringTie	exon	4591074	4591175	1000	+	.	gene_id "MSTRG.131567"; transcript_id "ENST00000512438"; exon_number "3"; gene_name "STX18-AS1"; ref_gene_id "ENSG00000247708";
chr4	StringTie	transcript	4542418	4545060	1000	+	.	gene_id "MSTRG.131567"; transcript_id "ENST00000514763"; gene_name "STX18-AS1"; ref_gene_id "ENSG00000247708";
chr4	StringTie	exon	4542418	4542625	1000	+	.	gene_id "MSTRG.131567"; transcript_id "ENST00000514763"; exon_number "1"; gene_name "STX18-AS1"; ref_gene_id "ENSG00000247708";
chr4	StringTie	exon	4544738	4545060	1000	+	.	gene_id "MSTRG.131567"; transcript_id "ENST00000514763"; exon_number "2"; gene_name "STX18-AS1"; ref_gene_id "ENSG00000247708";
chr4	StringTie	transcript	4649424	4708600	1000	+	.	gene_id "MSTRG.131567"; transcript_id "ENST00000608184"; gene_name "STX18-AS1"; ref_gene_id "ENSG00000247708";
chr4	StringTie	exon	4649424	4649542	1000	+	.	gene_id "MSTRG.131567"; transcript_id "ENST00000608184"; exon_number "1"; gene_name "STX18-AS1"; ref_gene_id "ENSG00000247708";
chr4	StringTie	exon	4705673	4708600	1000	+	.	gene_id "MSTRG.131567"; transcript_id "ENST00000608184"; exon_number "2"; gene_name "STX18-AS1"; ref_gene_id "ENSG00000247708";
chr4	StringTie	transcript	4844437	4850827	1000	+	.	gene_id "MSTRG.131567"; transcript_id "ENST00000609099"; gene_name "LINC01396"; ref_gene_id "ENSG00000273396";
chr4	StringTie	exon	4844437	4844554	1000	+	.	gene_id "MSTRG.131567"; transcript_id "ENST00000609099"; exon_number "1"; gene_name "LINC01396"; ref_gene_id "ENSG00000273396";
chr4	StringTie	exon	4846439	4846540	1000	+	.	gene_id "MSTRG.131567"; transcript_id "ENST00000609099"; exon_number "2"; gene_name "LINC01396"; ref_gene_id "ENSG00000273396";
chr4	StringTie	exon	4847324	4847509	1000	+	.	gene_id "MSTRG.131567"; transcript_id "ENST00000609099"; exon_number "3"; gene_name "LINC01396"; ref_gene_id "ENSG00000273396";
chr4	StringTie	exon	4850707	4850827	1000	+	.	gene_id "MSTRG.131567"; transcript_id "ENST00000609099"; exon_number "4"; gene_name "LINC01396"; ref_gene_id "ENSG00000273396";
chr4	StringTie	transcript	4542204	4710938	1000	+	.	gene_id "MSTRG.131567"; transcript_id "ENST00000610009"; gene_name "STX18-AS1"; ref_gene_id "ENSG00000247708";
chr4	StringTie	exon	4542204	4542475	1000	+	.	gene_id "MSTRG.131567"; transcript_id "ENST00000610009"; exon_number "1"; gene_name "STX18-AS1"; ref_gene_id "ENSG00000247708";
chr4	StringTie	exon	4544738	4544907	1000	+	.	gene_id "MSTRG.131567"; transcript_id "ENST00000610009"; exon_number "2"; gene_name "STX18-AS1"; ref_gene_id "ENSG00000247708";
chr4	StringTie	exon	4648977	4649109	1000	+	.	gene_id "MSTRG.131567"; transcript_id "ENST00000610009"; exon_number "3"; gene_name "STX18-AS1"; ref_gene_id "ENSG00000247708";
chr4	StringTie	exon	4649373	4649542	1000	+	.	gene_id "MSTRG.131567"; transcript_id "ENST00000610009"; exon_number "4"; gene_name "STX18-AS1"; ref_gene_id "ENSG00000247708";
chr4	StringTie	exon	4705673	4705910	1000	+	.	gene_id "MSTRG.131567"; transcript_id "ENST00000610009"; exon_number "5"; gene_name "STX18-AS1"; ref_gene_id "ENSG00000247708";
chr4	StringTie	exon	4709516	4710938	1000	+	.	gene_id "MSTRG.131567"; transcript_id "ENST00000610009"; exon_number "6"; gene_name "STX18-AS1"; ref_gene_id "ENSG00000247708";
chr4	StringTie	transcript	4820405	4821452	1000	+	.	gene_id "MSTRG.131567"; transcript_id "ENST00000624794"; gene_name "RP11-326I19.2"; ref_gene_id "ENSG00000280310";
chr4	StringTie	exon	4820405	4821452	1000	+	.	gene_id "MSTRG.131567"; transcript_id "ENST00000624794"; exon_number "1"; gene_name "RP11-326I19.2"; ref_gene_id "ENSG00000280310";
chr4	StringTie	transcript	4542034	4553743	1000	+	.	gene_id "MSTRG.131567"; transcript_id "MSTRG.131567.1";
chr4	StringTie	exon	4542034	4542475	1000	+	.	gene_id "MSTRG.131567"; transcript_id "MSTRG.131567.1"; exon_number "1";
chr4	StringTie	exon	4544738	4544907	1000	+	.	gene_id "MSTRG.131567"; transcript_id "MSTRG.131567.1"; exon_number "2";
chr4	StringTie	exon	4547072	4547143	1000	+	.	gene_id "MSTRG.131567"; transcript_id "MSTRG.131567.1"; exon_number "3";
chr4	StringTie	exon	4553610	4553743	1000	+	.	gene_id "MSTRG.131567"; transcript_id "MSTRG.131567.1"; exon_number "4";
chr4	StringTie	transcript	4542055	4732440	1000	+	.	gene_id "MSTRG.131567"; transcript_id "MSTRG.131567.10";
chr4	StringTie	exon	4542055	4542475	1000	+	.	gene_id "MSTRG.131567"; transcript_id "MSTRG.131567.10"; exon_number "1";
chr4	StringTie	exon	4544738	4544907	1000	+	.	gene_id "MSTRG.131567"; transcript_id "MSTRG.131567.10"; exon_number "2";
chr4	StringTie	exon	4648977	4649109	1000	+	.	gene_id "MSTRG.131567"; transcript_id "MSTRG.131567.10"; exon_number "3";
chr4	StringTie	exon	4649373	4649542	1000	+	.	gene_id "MSTRG.131567"; transcript_id "MSTRG.131567.10"; exon_number "4";
chr4	StringTie	exon	4705673	4705910	1000	+	.	gene_id "MSTRG.131567"; transcript_id "MSTRG.131567.10"; exon_number "5";
chr4	StringTie	exon	4709516	4709574	1000	+	.	gene_id "MSTRG.131567"; transcript_id "MSTRG.131567.10"; exon_number "6";
chr4	StringTie	exon	4729827	4732440	1000	+	.	gene_id "MSTRG.131567"; transcript_id "MSTRG.131567.10"; exon_number "7";
chr4	StringTie	transcript	4850769	4953746	1000	+	.	gene_id "MSTRG.131567"; transcript_id "MSTRG.131567.101";
chr4	StringTie	exon	4850769	4852390	1000	+	.	gene_id "MSTRG.131567"; transcript_id "MSTRG.131567.101"; exon_number "1";
chr4	StringTie	exon	4860085	4860368	1000	+	.	gene_id "MSTRG.131567"; transcript_id "MSTRG.131567.101"; exon_number "2";
chr4	StringTie	exon	4862701	4864852	1000	+	.	gene_id "MSTRG.131567"; transcript_id "MSTRG.131567.101"; exon_number "3";
chr4	StringTie	exon	4901066	4901230	1000	+	.	gene_id "MSTRG.131567"; transcript_id "MSTRG.131567.101"; exon_number "4";
chr4	StringTie	exon	4903204	4903341	1000	+	.	gene_id "MSTRG.131567"; transcript_id "MSTRG.131567.101"; exon_number "5";
chr4	StringTie	exon	4933820	4933945	1000	+	.	gene_id "MSTRG.131567"; transcript_id "MSTRG.131567.101"; exon_number "6";
chr4	StringTie	exon	4953719	4953746	1000	+	.	gene_id "MSTRG.131567"; transcript_id "MSTRG.131567.101"; exon_number "7";
chr4	StringTie	transcript	4856632	4872574	1000	+	.	gene_id "MSTRG.131567"; transcript_id "MSTRG.131567.102";
chr4	StringTie	exon	4856632	4857823	1000	+	.	gene_id "MSTRG.131567"; transcript_id "MSTRG.131567.102"; exon_number "1";
chr4	StringTie	exon	4860085	4860368	1000	+	.	gene_id "MSTRG.131567"; transcript_id "MSTRG.131567.102"; exon_number "2";
chr4	StringTie	exon	4862701	4864852	1000	+	.	gene_id "MSTRG.131567"; transcript_id "MSTRG.131567.102"; exon_number "3";
chr4	StringTie	exon	4872559	4872574	1000	+	.	gene_id "MSTRG.131567"; transcript_id "MSTRG.131567.102"; exon_number "4";
chr4	StringTie	transcript	4857052	4863955	1000	+	.	gene_id "MSTRG.131567"; transcript_id "MSTRG.131567.103";
chr4	StringTie	exon	4857052	4857090	1000	+	.	gene_id "MSTRG.131567"; transcript_id "MSTRG.131567.103"; exon_number "1";
chr4	StringTie	exon	4862701	4863955	1000	+	.	gene_id "MSTRG.131567"; transcript_id "MSTRG.131567.103"; exon_number "2";
chr4	StringTie	transcript	4858632	4863941	1000	+	.	gene_id "MSTRG.131567"; transcript_id "MSTRG.131567.104";
chr4	StringTie	exon	4858632	4859063	1000	+	.	gene_id "MSTRG.131567"; transcript_id "MSTRG.131567.104"; exon_number "1";
chr4	StringTie	exon	4860085	4860368	1000	+	.	gene_id "MSTRG.131567"; transcript_id "MSTRG.131567.104"; exon_number "2";
chr4	StringTie	exon	4862701	4863941	1000	+	.	gene_id "MSTRG.131567"; transcript_id "MSTRG.131567.104"; exon_number "3";
chr4	StringTie	transcript	4858993	4933946	1000	+	.	gene_id "MSTRG.131567"; transcript_id "MSTRG.131567.105";
chr4	StringTie	exon	4858993	4862453	1000	+	.	gene_id "MSTRG.131567"; transcript_id "MSTRG.131567.105"; exon_number "1";
chr4	StringTie	exon	4862701	4864852	1000	+	.	gene_id "MSTRG.131567"; transcript_id "MSTRG.131567.105"; exon_number "2";
chr4	StringTie	exon	4933820	4933946	1000	+	.	gene_id "MSTRG.131567"; transcript_id "MSTRG.131567.105"; exon_number "3";
chr4	StringTie	transcript	4858993	4865326	1000	+	.	gene_id "MSTRG.131567"; transcript_id "MSTRG.131567.106";
chr4	StringTie	exon	4858993	4860368	1000	+	.	gene_id "MSTRG.131567"; transcript_id "MSTRG.131567.106"; exon_number "1";
chr4	StringTie	exon	4861519	4862453	1000	+	.	gene_id "MSTRG.131567"; transcript_id "MSTRG.131567.106"; exon_number "2";
chr4	StringTie	exon	4862701	4865326	1000	+	.	gene_id "MSTRG.131567"; transcript_id "MSTRG.131567.106"; exon_number "3";
chr4	StringTie	transcript	4859640	4865042	1000	+	.	gene_id "MSTRG.131567"; transcript_id "MSTRG.131567.107";
chr4	StringTie	exon	4859640	4860368	1000	+	.	gene_id "MSTRG.131567"; transcript_id "MSTRG.131567.107"; exon_number "1";
chr4	StringTie	exon	4861519	4865042	1000	+	.	gene_id "MSTRG.131567"; transcript_id "MSTRG.131567.107"; exon_number "2";
chr4	StringTie	transcript	4859651	4863951	1000	+	.	gene_id "MSTRG.131567"; transcript_id "MSTRG.131567.108";
chr4	StringTie	exon	4859651	4859729	1000	+	.	gene_id "MSTRG.131567"; transcript_id "MSTRG.131567.108"; exon_number "1";
chr4	StringTie	exon	4859993	4860368	1000	+	.	gene_id "MSTRG.131567"; transcript_id "MSTRG.131567.108"; exon_number "2";
chr4	StringTie	exon	4862701	4863951	1000	+	.	gene_id "MSTRG.131567"; transcript_id "MSTRG.131567.108"; exon_number "3";
chr4	StringTie	transcript	4859651	4863941	1000	+	.	gene_id "MSTRG.131567"; transcript_id "MSTRG.131567.109";
chr4	StringTie	exon	4859651	4859724	1000	+	.	gene_id "MSTRG.131567"; transcript_id "MSTRG.131567.109"; exon_number "1";
chr4	StringTie	exon	4859771	4860368	1000	+	.	gene_id "MSTRG.131567"; transcript_id "MSTRG.131567.109"; exon_number "2";
chr4	StringTie	exon	4862701	4863941	1000	+	.	gene_id "MSTRG.131567"; transcript_id "MSTRG.131567.109"; exon_number "3";
chr4	StringTie	transcript	4542064	4553985	1000	+	.	gene_id "MSTRG.131567"; transcript_id "MSTRG.131567.11";
chr4	StringTie	exon	4542064	4542625	1000	+	.	gene_id "MSTRG.131567"; transcript_id "MSTRG.131567.11"; exon_number "1";
chr4	StringTie	exon	4544738	4544907	1000	+	.	gene_id "MSTRG.131567"; transcript_id "MSTRG.131567.11"; exon_number "2";
chr4	StringTie	exon	4553835	4553985	1000	+	.	gene_id "MSTRG.131567"; transcript_id "MSTRG.131567.11"; exon_number "3";
chr4	StringTie	transcript	4859655	4865622	1000	+	.	gene_id "MSTRG.131567"; transcript_id "MSTRG.131567.110";
chr4	StringTie	exon	4859655	4859729	1000	+	.	gene_id "MSTRG.131567"; transcript_id "MSTRG.131567.110"; exon_number "1";
chr4	StringTie	exon	4859799	4860368	1000	+	.	gene_id "MSTRG.131567"; transcript_id "MSTRG.131567.110"; exon_number "2";
chr4	StringTie	exon	4862701	4865622	1000	+	.	gene_id "MSTRG.131567"; transcript_id "MSTRG.131567.110"; exon_number "3";
chr4	StringTie	transcript	4859657	4863940	1000	+	.	gene_id "MSTRG.131567"; transcript_id "MSTRG.131567.111";
chr4	StringTie	exon	4859657	4859818	1000	+	.	gene_id "MSTRG.131567"; transcript_id "MSTRG.131567.111"; exon_number "1";
chr4	StringTie	exon	4859982	4860368	1000	+	.	gene_id "MSTRG.131567"; transcript_id "MSTRG.131567.111"; exon_number "2";
chr4	StringTie	exon	4862701	4863940	1000	+	.	gene_id "MSTRG.131567"; transcript_id "MSTRG.131567.111"; exon_number "3";
chr4	StringTie	transcript	4859659	4863941	1000	+	.	gene_id "MSTRG.131567"; transcript_id "MSTRG.131567.112";
chr4	StringTie	exon	4859659	4859981	1000	+	.	gene_id "MSTRG.131567"; transcript_id "MSTRG.131567.112"; exon_number "1";
chr4	StringTie	exon	4860092	4860368	1000	+	.	gene_id "MSTRG.131567"; transcript_id "MSTRG.131567.112"; exon_number "2";
chr4	StringTie	exon	4862701	4863941	1000	+	.	gene_id "MSTRG.131567"; transcript_id "MSTRG.131567.112"; exon_number "3";
chr4	StringTie	transcript	4859659	4863962	1000	+	.	gene_id "MSTRG.131567"; transcript_id "MSTRG.131567.113";
chr4	StringTie	exon	4859659	4859981	1000	+	.	gene_id "MSTRG.131567"; transcript_id "MSTRG.131567.113"; exon_number "1";
chr4	StringTie	exon	4860213	4860368	1000	+	.	gene_id "MSTRG.131567"; transcript_id "MSTRG.131567.113"; exon_number "2";
chr4	StringTie	exon	4862701	4863962	1000	+	.	gene_id "MSTRG.131567"; transcript_id "MSTRG.131567.113"; exon_number "3";
chr4	StringTie	transcript	4859660	4863954	1000	+	.	gene_id "MSTRG.131567"; transcript_id "MSTRG.131567.114";
chr4	StringTie	exon	4859660	4859748	1000	+	.	gene_id "MSTRG.131567"; transcript_id "MSTRG.131567.114"; exon_number "1";
chr4	StringTie	exon	4859993	4860368	1000	+	.	gene_id "MSTRG.131567"; transcript_id "MSTRG.131567.114"; exon_number "2";
chr4	StringTie	exon	4862701	4863954	1000	+	.	gene_id "MSTRG.131567"; transcript_id "MSTRG.131567.114"; exon_number "3";
chr4	StringTie	transcript	4859665	4863959	1000	+	.	gene_id "MSTRG.131567"; transcript_id "MSTRG.131567.115";
chr4	StringTie	exon	4859665	4859981	1000	+	.	gene_id "MSTRG.131567"; transcript_id "MSTRG.131567.115"; exon_number "1";
chr4	StringTie	exon	4860044	4860368	1000	+	.	gene_id "MSTRG.131567"; transcript_id "MSTRG.131567.115"; exon_number "2";
chr4	StringTie	exon	4862701	4863959	1000	+	.	gene_id "MSTRG.131567"; transcript_id "MSTRG.131567.115"; exon_number "3";
chr4	StringTie	transcript	4859666	4863941	1000	+	.	gene_id "MSTRG.131567"; transcript_id "MSTRG.131567.116";
chr4	StringTie	exon	4859666	4859729	1000	+	.	gene_id "MSTRG.131567"; transcript_id "MSTRG.131567.116"; exon_number "1";
chr4	StringTie	exon	4860001	4860368	1000	+	.	gene_id "MSTRG.131567"; transcript_id "MSTRG.131567.116"; exon_number "2";
chr4	StringTie	exon	4862701	4863941	1000	+	.	gene_id "MSTRG.131567"; transcript_id "MSTRG.131567.116"; exon_number "3";
chr4	StringTie	transcript	4859794	4863943	1000	+	.	gene_id "MSTRG.131567"; transcript_id "MSTRG.131567.118";
chr4	StringTie	exon	4859794	4860368	1000	+	.	gene_id "MSTRG.131567"; transcript_id "MSTRG.131567.118"; exon_number "1";
chr4	StringTie	exon	4862701	4862909	1000	+	.	gene_id "MSTRG.131567"; transcript_id "MSTRG.131567.118"; exon_number "2";
chr4	StringTie	exon	4862961	4863943	1000	+	.	gene_id "MSTRG.131567"; transcript_id "MSTRG.131567.118"; exon_number "3";
chr4	StringTie	transcript	4859824	4872632	1000	+	.	gene_id "MSTRG.131567"; transcript_id "MSTRG.131567.119";
chr4	StringTie	exon	4859824	4860368	1000	+	.	gene_id "MSTRG.131567"; transcript_id "MSTRG.131567.119"; exon_number "1";
chr4	StringTie	exon	4861519	4862608	1000	+	.	gene_id "MSTRG.131567"; transcript_id "MSTRG.131567.119"; exon_number "2";
chr4	StringTie	exon	4862701	4864852	1000	+	.	gene_id "MSTRG.131567"; transcript_id "MSTRG.131567.119"; exon_number "3";
chr4	StringTie	exon	4872559	4872632	1000	+	.	gene_id "MSTRG.131567"; transcript_id "MSTRG.131567.119"; exon_number "4";
chr4	StringTie	transcript	4542073	4821506	1000	+	.	gene_id "MSTRG.131567"; transcript_id "MSTRG.131567.12";
chr4	StringTie	exon	4542073	4542625	1000	+	.	gene_id "MSTRG.131567"; transcript_id "MSTRG.131567.12"; exon_number "1";
chr4	StringTie	exon	4544738	4544907	1000	+	.	gene_id "MSTRG.131567"; transcript_id "MSTRG.131567.12"; exon_number "2";
chr4	StringTie	exon	4648977	4649109	1000	+	.	gene_id "MSTRG.131567"; transcript_id "MSTRG.131567.12"; exon_number "3";
chr4	StringTie	exon	4649373	4649542	1000	+	.	gene_id "MSTRG.131567"; transcript_id "MSTRG.131567.12"; exon_number "4";
chr4	StringTie	exon	4820406	4821506	1000	+	.	gene_id "MSTRG.131567"; transcript_id "MSTRG.131567.12"; exon_number "5";
chr4	StringTie	transcript	4860632	4863927	1000	+	.	gene_id "MSTRG.131567"; transcript_id "MSTRG.131567.120";
chr4	StringTie	exon	4860632	4860719	1000	+	.	gene_id "MSTRG.131567"; transcript_id "MSTRG.131567.120"; exon_number "1";
chr4	StringTie	exon	4862701	4863927	1000	+	.	gene_id "MSTRG.131567"; transcript_id "MSTRG.131567.120"; exon_number "2";
chr4	StringTie	transcript	4933729	4938855	1000	+	.	gene_id "MSTRG.131567"; transcript_id "MSTRG.131567.122";
chr4	StringTie	exon	4933729	4933945	1000	+	.	gene_id "MSTRG.131567"; transcript_id "MSTRG.131567.122"; exon_number "1";
chr4	StringTie	exon	4937552	4938855	1000	+	.	gene_id "MSTRG.131567"; transcript_id "MSTRG.131567.122"; exon_number "2";
chr4	StringTie	transcript	4542073	4551812	1000	+	.	gene_id "MSTRG.131567"; transcript_id "MSTRG.131567.13";
chr4	StringTie	exon	4542073	4542475	1000	+	.	gene_id "MSTRG.131567"; transcript_id "MSTRG.131567.13"; exon_number "1";
chr4	StringTie	exon	4544738	4544907	1000	+	.	gene_id "MSTRG.131567"; transcript_id "MSTRG.131567.13"; exon_number "2";
chr4	StringTie	exon	4551722	4551812	1000	+	.	gene_id "MSTRG.131567"; transcript_id "MSTRG.131567.13"; exon_number "3";
chr4	StringTie	transcript	4542077	4653745	1000	+	.	gene_id "MSTRG.131567"; transcript_id "MSTRG.131567.14";
chr4	StringTie	exon	4542077	4542625	1000	+	.	gene_id "MSTRG.131567"; transcript_id "MSTRG.131567.14"; exon_number "1";
chr4	StringTie	exon	4544738	4544907	1000	+	.	gene_id "MSTRG.131567"; transcript_id "MSTRG.131567.14"; exon_number "2";
chr4	StringTie	exon	4648977	4649109	1000	+	.	gene_id "MSTRG.131567"; transcript_id "MSTRG.131567.14"; exon_number "3";
chr4	StringTie	exon	4649370	4649542	1000	+	.	gene_id "MSTRG.131567"; transcript_id "MSTRG.131567.14"; exon_number "4";
chr4	StringTie	exon	4653607	4653745	1000	+	.	gene_id "MSTRG.131567"; transcript_id "MSTRG.131567.14"; exon_number "5";
chr4	StringTie	transcript	4542080	4564144	1000	+	.	gene_id "MSTRG.131567"; transcript_id "MSTRG.131567.15";
chr4	StringTie	exon	4542080	4542475	1000	+	.	gene_id "MSTRG.131567"; transcript_id "MSTRG.131567.15"; exon_number "1";
chr4	StringTie	exon	4544738	4544907	1000	+	.	gene_id "MSTRG.131567"; transcript_id "MSTRG.131567.15"; exon_number "2";
chr4	StringTie	exon	4563894	4564144	1000	+	.	gene_id "MSTRG.131567"; transcript_id "MSTRG.131567.15"; exon_number "3";
chr4	StringTie	transcript	4542080	4821468	1000	+	.	gene_id "MSTRG.131567"; transcript_id "MSTRG.131567.16";
chr4	StringTie	exon	4542080	4542475	1000	+	.	gene_id "MSTRG.131567"; transcript_id "MSTRG.131567.16"; exon_number "1";
chr4	StringTie	exon	4544738	4544907	1000	+	.	gene_id "MSTRG.131567"; transcript_id "MSTRG.131567.16"; exon_number "2";
chr4	StringTie	exon	4648977	4649109	1000	+	.	gene_id "MSTRG.131567"; transcript_id "MSTRG.131567.16"; exon_number "3";
chr4	StringTie	exon	4649373	4649542	1000	+	.	gene_id "MSTRG.131567"; transcript_id "MSTRG.131567.16"; exon_number "4";
chr4	StringTie	exon	4820406	4821468	1000	+	.	gene_id "MSTRG.131567"; transcript_id "MSTRG.131567.16"; exon_number "5";
chr4	StringTie	transcript	4542082	4553871	1000	+	.	gene_id "MSTRG.131567"; transcript_id "MSTRG.131567.17";
chr4	StringTie	exon	4542082	4542625	1000	+	.	gene_id "MSTRG.131567"; transcript_id "MSTRG.131567.17"; exon_number "1";
chr4	StringTie	exon	4544738	4544907	1000	+	.	gene_id "MSTRG.131567"; transcript_id "MSTRG.131567.17"; exon_number "2";
chr4	StringTie	exon	4553610	4553871	1000	+	.	gene_id "MSTRG.131567"; transcript_id "MSTRG.131567.17"; exon_number "3";
chr4	StringTie	transcript	4542086	4569555	1000	+	.	gene_id "MSTRG.131567"; transcript_id "MSTRG.131567.18";
chr4	StringTie	exon	4542086	4542475	1000	+	.	gene_id "MSTRG.131567"; transcript_id "MSTRG.131567.18"; exon_number "1";
chr4	StringTie	exon	4544738	4544907	1000	+	.	gene_id "MSTRG.131567"; transcript_id "MSTRG.131567.18"; exon_number "2";
chr4	StringTie	exon	4568907	4569555	1000	+	.	gene_id "MSTRG.131567"; transcript_id "MSTRG.131567.18"; exon_number "3";
chr4	StringTie	transcript	4542091	4863926	1000	+	.	gene_id "MSTRG.131567"; transcript_id "MSTRG.131567.19";
chr4	StringTie	exon	4542091	4542625	1000	+	.	gene_id "MSTRG.131567"; transcript_id "MSTRG.131567.19"; exon_number "1";
chr4	StringTie	exon	4544738	4544907	1000	+	.	gene_id "MSTRG.131567"; transcript_id "MSTRG.131567.19"; exon_number "2";
chr4	StringTie	exon	4648977	4649109	1000	+	.	gene_id "MSTRG.131567"; transcript_id "MSTRG.131567.19"; exon_number "3";
chr4	StringTie	exon	4649373	4649542	1000	+	.	gene_id "MSTRG.131567"; transcript_id "MSTRG.131567.19"; exon_number "4";
chr4	StringTie	exon	4862701	4863926	1000	+	.	gene_id "MSTRG.131567"; transcript_id "MSTRG.131567.19"; exon_number "5";
chr4	StringTie	transcript	4542034	4552626	1000	+	.	gene_id "MSTRG.131567"; transcript_id "MSTRG.131567.2";
chr4	StringTie	exon	4542034	4542625	1000	+	.	gene_id "MSTRG.131567"; transcript_id "MSTRG.131567.2"; exon_number "1";
chr4	StringTie	exon	4544738	4544907	1000	+	.	gene_id "MSTRG.131567"; transcript_id "MSTRG.131567.2"; exon_number "2";
chr4	StringTie	exon	4547072	4552626	1000	+	.	gene_id "MSTRG.131567"; transcript_id "MSTRG.131567.2"; exon_number "3";
chr4	StringTie	transcript	4542093	4710951	1000	+	.	gene_id "MSTRG.131567"; transcript_id "MSTRG.131567.20";
chr4	StringTie	exon	4542093	4542475	1000	+	.	gene_id "MSTRG.131567"; transcript_id "MSTRG.131567.20"; exon_number "1";
chr4	StringTie	exon	4544738	4544907	1000	+	.	gene_id "MSTRG.131567"; transcript_id "MSTRG.131567.20"; exon_number "2";
chr4	StringTie	exon	4648977	4649109	1000	+	.	gene_id "MSTRG.131567"; transcript_id "MSTRG.131567.20"; exon_number "3";
chr4	StringTie	exon	4649370	4649542	1000	+	.	gene_id "MSTRG.131567"; transcript_id "MSTRG.131567.20"; exon_number "4";
chr4	StringTie	exon	4705673	4710951	1000	+	.	gene_id "MSTRG.131567"; transcript_id "MSTRG.131567.20"; exon_number "5";
chr4	StringTie	transcript	4542095	4553858	1000	+	.	gene_id "MSTRG.131567"; transcript_id "MSTRG.131567.21";
chr4	StringTie	exon	4542095	4542475	1000	+	.	gene_id "MSTRG.131567"; transcript_id "MSTRG.131567.21"; exon_number "1";
chr4	StringTie	exon	4544738	4544907	1000	+	.	gene_id "MSTRG.131567"; transcript_id "MSTRG.131567.21"; exon_number "2";
chr4	StringTie	exon	4553835	4553858	1000	+	.	gene_id "MSTRG.131567"; transcript_id "MSTRG.131567.21"; exon_number "3";
chr4	StringTie	transcript	4542099	4552503	1000	+	.	gene_id "MSTRG.131567"; transcript_id "MSTRG.131567.22";
chr4	StringTie	exon	4542099	4542625	1000	+	.	gene_id "MSTRG.131567"; transcript_id "MSTRG.131567.22"; exon_number "1";
chr4	StringTie	exon	4544738	4544907	1000	+	.	gene_id "MSTRG.131567"; transcript_id "MSTRG.131567.22"; exon_number "2";
chr4	StringTie	exon	4552038	4552503	1000	+	.	gene_id "MSTRG.131567"; transcript_id "MSTRG.131567.22"; exon_number "3";
chr4	StringTie	transcript	4542100	4653762	1000	+	.	gene_id "MSTRG.131567"; transcript_id "MSTRG.131567.23";
chr4	StringTie	exon	4542100	4542426	1000	+	.	gene_id "MSTRG.131567"; transcript_id "MSTRG.131567.23"; exon_number "1";
chr4	StringTie	exon	4544738	4544907	1000	+	.	gene_id "MSTRG.131567"; transcript_id "MSTRG.131567.23"; exon_number "2";
chr4	StringTie	exon	4637538	4637627	1000	+	.	gene_id "MSTRG.131567"; transcript_id "MSTRG.131567.23"; exon_number "3";
chr4	StringTie	exon	4648977	4649109	1000	+	.	gene_id "MSTRG.131567"; transcript_id "MSTRG.131567.23"; exon_number "4";
chr4	StringTie	exon	4649373	4649542	1000	+	.	gene_id "MSTRG.131567"; transcript_id "MSTRG.131567.23"; exon_number "5";
chr4	StringTie	exon	4653607	4653762	1000	+	.	gene_id "MSTRG.131567"; transcript_id "MSTRG.131567.23"; exon_number "6";
chr4	StringTie	transcript	4542106	4730669	1000	+	.	gene_id "MSTRG.131567"; transcript_id "MSTRG.131567.24";
chr4	StringTie	exon	4542106	4542625	1000	+	.	gene_id "MSTRG.131567"; transcript_id "MSTRG.131567.24"; exon_number "1";
chr4	StringTie	exon	4544738	4544907	1000	+	.	gene_id "MSTRG.131567"; transcript_id "MSTRG.131567.24"; exon_number "2";
chr4	StringTie	exon	4648977	4649109	1000	+	.	gene_id "MSTRG.131567"; transcript_id "MSTRG.131567.24"; exon_number "3";
chr4	StringTie	exon	4649373	4649542	1000	+	.	gene_id "MSTRG.131567"; transcript_id "MSTRG.131567.24"; exon_number "4";
chr4	StringTie	exon	4729827	4730669	1000	+	.	gene_id "MSTRG.131567"; transcript_id "MSTRG.131567.24"; exon_number "5";
chr4	StringTie	transcript	4542106	4730725	1000	+	.	gene_id "MSTRG.131567"; transcript_id "MSTRG.131567.25";
chr4	StringTie	exon	4542106	4542625	1000	+	.	gene_id "MSTRG.131567"; transcript_id "MSTRG.131567.25"; exon_number "1";
chr4	StringTie	exon	4544738	4544907	1000	+	.	gene_id "MSTRG.131567"; transcript_id "MSTRG.131567.25"; exon_number "2";
chr4	StringTie	exon	4648977	4649109	1000	+	.	gene_id "MSTRG.131567"; transcript_id "MSTRG.131567.25"; exon_number "3";
chr4	StringTie	exon	4649370	4649542	1000	+	.	gene_id "MSTRG.131567"; transcript_id "MSTRG.131567.25"; exon_number "4";
chr4	StringTie	exon	4729827	4730725	1000	+	.	gene_id "MSTRG.131567"; transcript_id "MSTRG.131567.25"; exon_number "5";
chr4	StringTie	transcript	4542108	4730910	1000	+	.	gene_id "MSTRG.131567"; transcript_id "MSTRG.131567.26";
chr4	StringTie	exon	4542108	4542475	1000	+	.	gene_id "MSTRG.131567"; transcript_id "MSTRG.131567.26"; exon_number "1";
chr4	StringTie	exon	4544738	4544907	1000	+	.	gene_id "MSTRG.131567"; transcript_id "MSTRG.131567.26"; exon_number "2";
chr4	StringTie	exon	4648977	4649109	1000	+	.	gene_id "MSTRG.131567"; transcript_id "MSTRG.131567.26"; exon_number "3";
chr4	StringTie	exon	4649370	4649542	1000	+	.	gene_id "MSTRG.131567"; transcript_id "MSTRG.131567.26"; exon_number "4";
chr4	StringTie	exon	4729827	4730910	1000	+	.	gene_id "MSTRG.131567"; transcript_id "MSTRG.131567.26"; exon_number "5";
chr4	StringTie	transcript	4542112	4554575	1000	+	.	gene_id "MSTRG.131567"; transcript_id "MSTRG.131567.27";
chr4	StringTie	exon	4542112	4542475	1000	+	.	gene_id "MSTRG.131567"; transcript_id "MSTRG.131567.27"; exon_number "1";
chr4	StringTie	exon	4544738	4544907	1000	+	.	gene_id "MSTRG.131567"; transcript_id "MSTRG.131567.27"; exon_number "2";
chr4	StringTie	exon	4550595	4554575	1000	+	.	gene_id "MSTRG.131567"; transcript_id "MSTRG.131567.27"; exon_number "3";
chr4	StringTie	transcript	4542120	4864006	1000	+	.	gene_id "MSTRG.131567"; transcript_id "MSTRG.131567.28";
chr4	StringTie	exon	4542120	4542625	1000	+	.	gene_id "MSTRG.131567"; transcript_id "MSTRG.131567.28"; exon_number "1";
chr4	StringTie	exon	4544738	4544907	1000	+	.	gene_id "MSTRG.131567"; transcript_id "MSTRG.131567.28"; exon_number "2";
chr4	StringTie	exon	4648977	4649109	1000	+	.	gene_id "MSTRG.131567"; transcript_id "MSTRG.131567.28"; exon_number "3";
chr4	StringTie	exon	4649370	4649542	1000	+	.	gene_id "MSTRG.131567"; transcript_id "MSTRG.131567.28"; exon_number "4";
chr4	StringTie	exon	4862701	4864006	1000	+	.	gene_id "MSTRG.131567"; transcript_id "MSTRG.131567.28"; exon_number "5";
chr4	StringTie	transcript	4542123	4653753	1000	+	.	gene_id "MSTRG.131567"; transcript_id "MSTRG.131567.29";
chr4	StringTie	exon	4542123	4542426	1000	+	.	gene_id "MSTRG.131567"; transcript_id "MSTRG.131567.29"; exon_number "1";
chr4	StringTie	exon	4544738	4544907	1000	+	.	gene_id "MSTRG.131567"; transcript_id "MSTRG.131567.29"; exon_number "2";
chr4	StringTie	exon	4637538	4637565	1000	+	.	gene_id "MSTRG.131567"; transcript_id "MSTRG.131567.29"; exon_number "3";
chr4	StringTie	exon	4648977	4649109	1000	+	.	gene_id "MSTRG.131567"; transcript_id "MSTRG.131567.29"; exon_number "4";
chr4	StringTie	exon	4649373	4649542	1000	+	.	gene_id "MSTRG.131567"; transcript_id "MSTRG.131567.29"; exon_number "5";
chr4	StringTie	exon	4653607	4653753	1000	+	.	gene_id "MSTRG.131567"; transcript_id "MSTRG.131567.29"; exon_number "6";
chr4	StringTie	transcript	4542037	4552641	1000	+	.	gene_id "MSTRG.131567"; transcript_id "MSTRG.131567.3";
chr4	StringTie	exon	4542037	4542625	1000	+	.	gene_id "MSTRG.131567"; transcript_id "MSTRG.131567.3"; exon_number "1";
chr4	StringTie	exon	4544738	4544907	1000	+	.	gene_id "MSTRG.131567"; transcript_id "MSTRG.131567.3"; exon_number "2";
chr4	StringTie	exon	4550509	4552641	1000	+	.	gene_id "MSTRG.131567"; transcript_id "MSTRG.131567.3"; exon_number "3";
chr4	StringTie	transcript	4542126	4831867	1000	+	.	gene_id "MSTRG.131567"; transcript_id "MSTRG.131567.30";
chr4	StringTie	exon	4542126	4542625	1000	+	.	gene_id "MSTRG.131567"; transcript_id "MSTRG.131567.30"; exon_number "1";
chr4	StringTie	exon	4544738	4544907	1000	+	.	gene_id "MSTRG.131567"; transcript_id "MSTRG.131567.30"; exon_number "2";
chr4	StringTie	exon	4648977	4649109	1000	+	.	gene_id "MSTRG.131567"; transcript_id "MSTRG.131567.30"; exon_number "3";
chr4	StringTie	exon	4649370	4649542	1000	+	.	gene_id "MSTRG.131567"; transcript_id "MSTRG.131567.30"; exon_number "4";
chr4	StringTie	exon	4820406	4831867	1000	+	.	gene_id "MSTRG.131567"; transcript_id "MSTRG.131567.30"; exon_number "5";
chr4	StringTie	transcript	4542126	4658379	1000	+	.	gene_id "MSTRG.131567"; transcript_id "MSTRG.131567.31";
chr4	StringTie	exon	4542126	4542426	1000	+	.	gene_id "MSTRG.131567"; transcript_id "MSTRG.131567.31"; exon_number "1";
chr4	StringTie	exon	4544738	4544907	1000	+	.	gene_id "MSTRG.131567"; transcript_id "MSTRG.131567.31"; exon_number "2";
chr4	StringTie	exon	4637538	4637565	1000	+	.	gene_id "MSTRG.131567"; transcript_id "MSTRG.131567.31"; exon_number "3";
chr4	StringTie	exon	4648977	4649109	1000	+	.	gene_id "MSTRG.131567"; transcript_id "MSTRG.131567.31"; exon_number "4";
chr4	StringTie	exon	4649373	4649542	1000	+	.	gene_id "MSTRG.131567"; transcript_id "MSTRG.131567.31"; exon_number "5";
chr4	StringTie	exon	4658289	4658379	1000	+	.	gene_id "MSTRG.131567"; transcript_id "MSTRG.131567.31"; exon_number "6";
chr4	StringTie	transcript	4542131	4552506	1000	+	.	gene_id "MSTRG.131567"; transcript_id "MSTRG.131567.32";
chr4	StringTie	exon	4542131	4542625	1000	+	.	gene_id "MSTRG.131567"; transcript_id "MSTRG.131567.32"; exon_number "1";
chr4	StringTie	exon	4544738	4544907	1000	+	.	gene_id "MSTRG.131567"; transcript_id "MSTRG.131567.32"; exon_number "2";
chr4	StringTie	exon	4550512	4552506	1000	+	.	gene_id "MSTRG.131567"; transcript_id "MSTRG.131567.32"; exon_number "3";
chr4	StringTie	transcript	4542131	4653626	1000	+	.	gene_id "MSTRG.131567"; transcript_id "MSTRG.131567.33";
chr4	StringTie	exon	4542131	4542475	1000	+	.	gene_id "MSTRG.131567"; transcript_id "MSTRG.131567.33"; exon_number "1";
chr4	StringTie	exon	4544738	4544907	1000	+	.	gene_id "MSTRG.131567"; transcript_id "MSTRG.131567.33"; exon_number "2";
chr4	StringTie	exon	4648977	4649109	1000	+	.	gene_id "MSTRG.131567"; transcript_id "MSTRG.131567.33"; exon_number "3";
chr4	StringTie	exon	4649370	4649542	1000	+	.	gene_id "MSTRG.131567"; transcript_id "MSTRG.131567.33"; exon_number "4";
chr4	StringTie	exon	4653607	4653626	1000	+	.	gene_id "MSTRG.131567"; transcript_id "MSTRG.131567.33"; exon_number "5";
chr4	StringTie	transcript	4542132	4730336	1000	+	.	gene_id "MSTRG.131567"; transcript_id "MSTRG.131567.35";
chr4	StringTie	exon	4542132	4542426	1000	+	.	gene_id "MSTRG.131567"; transcript_id "MSTRG.131567.35"; exon_number "1";
chr4	StringTie	exon	4544738	4544907	1000	+	.	gene_id "MSTRG.131567"; transcript_id "MSTRG.131567.35"; exon_number "2";
chr4	StringTie	exon	4648977	4649109	1000	+	.	gene_id "MSTRG.131567"; transcript_id "MSTRG.131567.35"; exon_number "3";
chr4	StringTie	exon	4649373	4649542	1000	+	.	gene_id "MSTRG.131567"; transcript_id "MSTRG.131567.35"; exon_number "4";
chr4	StringTie	exon	4729827	4730336	1000	+	.	gene_id "MSTRG.131567"; transcript_id "MSTRG.131567.35"; exon_number "5";
chr4	StringTie	transcript	4542133	4552446	1000	+	.	gene_id "MSTRG.131567"; transcript_id "MSTRG.131567.36";
chr4	StringTie	exon	4542133	4542475	1000	+	.	gene_id "MSTRG.131567"; transcript_id "MSTRG.131567.36"; exon_number "1";
chr4	StringTie	exon	4544738	4544907	1000	+	.	gene_id "MSTRG.131567"; transcript_id "MSTRG.131567.36"; exon_number "2";
chr4	StringTie	exon	4552038	4552446	1000	+	.	gene_id "MSTRG.131567"; transcript_id "MSTRG.131567.36"; exon_number "3";
chr4	StringTie	transcript	4542133	4844009	1000	+	.	gene_id "MSTRG.131567"; transcript_id "MSTRG.131567.37";
chr4	StringTie	exon	4542133	4542625	1000	+	.	gene_id "MSTRG.131567"; transcript_id "MSTRG.131567.37"; exon_number "1";
chr4	StringTie	exon	4544738	4544907	1000	+	.	gene_id "MSTRG.131567"; transcript_id "MSTRG.131567.37"; exon_number "2";
chr4	StringTie	exon	4648977	4649109	1000	+	.	gene_id "MSTRG.131567"; transcript_id "MSTRG.131567.37"; exon_number "3";
chr4	StringTie	exon	4649373	4649542	1000	+	.	gene_id "MSTRG.131567"; transcript_id "MSTRG.131567.37"; exon_number "4";
chr4	StringTie	exon	4843985	4844009	1000	+	.	gene_id "MSTRG.131567"; transcript_id "MSTRG.131567.37"; exon_number "5";
chr4	StringTie	transcript	4542135	4683540	1000	+	.	gene_id "MSTRG.131567"; transcript_id "MSTRG.131567.38";
chr4	StringTie	exon	4542135	4542475	1000	+	.	gene_id "MSTRG.131567"; transcript_id "MSTRG.131567.38"; exon_number "1";
chr4	StringTie	exon	4544738	4544907	1000	+	.	gene_id "MSTRG.131567"; transcript_id "MSTRG.131567.38"; exon_number "2";
chr4	StringTie	exon	4648977	4649109	1000	+	.	gene_id "MSTRG.131567"; transcript_id "MSTRG.131567.38"; exon_number "3";
chr4	StringTie	exon	4649370	4649542	1000	+	.	gene_id "MSTRG.131567"; transcript_id "MSTRG.131567.38"; exon_number "4";
chr4	StringTie	exon	4683521	4683540	1000	+	.	gene_id "MSTRG.131567"; transcript_id "MSTRG.131567.38"; exon_number "5";
chr4	StringTie	transcript	4542138	4554669	1000	+	.	gene_id "MSTRG.131567"; transcript_id "MSTRG.131567.39";
chr4	StringTie	exon	4542138	4542625	1000	+	.	gene_id "MSTRG.131567"; transcript_id "MSTRG.131567.39"; exon_number "1";
chr4	StringTie	exon	4544738	4544907	1000	+	.	gene_id "MSTRG.131567"; transcript_id "MSTRG.131567.39"; exon_number "2";
chr4	StringTie	exon	4554637	4554669	1000	+	.	gene_id "MSTRG.131567"; transcript_id "MSTRG.131567.39"; exon_number "3";
chr4	StringTie	transcript	4542037	4553740	1000	+	.	gene_id "MSTRG.131567"; transcript_id "MSTRG.131567.4";
chr4	StringTie	exon	4542037	4542625	1000	+	.	gene_id "MSTRG.131567"; transcript_id "MSTRG.131567.4"; exon_number "1";
chr4	StringTie	exon	4544738	4544907	1000	+	.	gene_id "MSTRG.131567"; transcript_id "MSTRG.131567.4"; exon_number "2";
chr4	StringTie	exon	4553531	4553740	1000	+	.	gene_id "MSTRG.131567"; transcript_id "MSTRG.131567.4"; exon_number "3";
chr4	StringTie	transcript	4542138	4569154	1000	+	.	gene_id "MSTRG.131567"; transcript_id "MSTRG.131567.40";
chr4	StringTie	exon	4542138	4542475	1000	+	.	gene_id "MSTRG.131567"; transcript_id "MSTRG.131567.40"; exon_number "1";
chr4	StringTie	exon	4544738	4544907	1000	+	.	gene_id "MSTRG.131567"; transcript_id "MSTRG.131567.40"; exon_number "2";
chr4	StringTie	exon	4568882	4569154	1000	+	.	gene_id "MSTRG.131567"; transcript_id "MSTRG.131567.40"; exon_number "3";
chr4	StringTie	transcript	4542138	4732448	1000	+	.	gene_id "MSTRG.131567"; transcript_id "MSTRG.131567.41";
chr4	StringTie	exon	4542138	4542475	1000	+	.	gene_id "MSTRG.131567"; transcript_id "MSTRG.131567.41"; exon_number "1";
chr4	StringTie	exon	4544738	4544907	1000	+	.	gene_id "MSTRG.131567"; transcript_id "MSTRG.131567.41"; exon_number "2";
chr4	StringTie	exon	4648977	4649109	1000	+	.	gene_id "MSTRG.131567"; transcript_id "MSTRG.131567.41"; exon_number "3";
chr4	StringTie	exon	4649373	4649542	1000	+	.	gene_id "MSTRG.131567"; transcript_id "MSTRG.131567.41"; exon_number "4";
chr4	StringTie	exon	4729827	4732448	1000	+	.	gene_id "MSTRG.131567"; transcript_id "MSTRG.131567.41"; exon_number "5";
chr4	StringTie	transcript	4542142	4661627	1000	+	.	gene_id "MSTRG.131567"; transcript_id "MSTRG.131567.42";
chr4	StringTie	exon	4542142	4542426	1000	+	.	gene_id "MSTRG.131567"; transcript_id "MSTRG.131567.42"; exon_number "1";
chr4	StringTie	exon	4544738	4544907	1000	+	.	gene_id "MSTRG.131567"; transcript_id "MSTRG.131567.42"; exon_number "2";
chr4	StringTie	exon	4637538	4637627	1000	+	.	gene_id "MSTRG.131567"; transcript_id "MSTRG.131567.42"; exon_number "3";
chr4	StringTie	exon	4648977	4649109	1000	+	.	gene_id "MSTRG.131567"; transcript_id "MSTRG.131567.42"; exon_number "4";
chr4	StringTie	exon	4649370	4649542	1000	+	.	gene_id "MSTRG.131567"; transcript_id "MSTRG.131567.42"; exon_number "5";
chr4	StringTie	exon	4653607	4661627	1000	+	.	gene_id "MSTRG.131567"; transcript_id "MSTRG.131567.42"; exon_number "6";
chr4	StringTie	transcript	4542151	4560468	1000	+	.	gene_id "MSTRG.131567"; transcript_id "MSTRG.131567.44";
chr4	StringTie	exon	4542151	4542426	1000	+	.	gene_id "MSTRG.131567"; transcript_id "MSTRG.131567.44"; exon_number "1";
chr4	StringTie	exon	4544738	4544907	1000	+	.	gene_id "MSTRG.131567"; transcript_id "MSTRG.131567.44"; exon_number "2";
chr4	StringTie	exon	4560394	4560468	1000	+	.	gene_id "MSTRG.131567"; transcript_id "MSTRG.131567.44"; exon_number "3";
chr4	StringTie	transcript	4542152	4553548	1000	+	.	gene_id "MSTRG.131567"; transcript_id "MSTRG.131567.45";
chr4	StringTie	exon	4542152	4542475	1000	+	.	gene_id "MSTRG.131567"; transcript_id "MSTRG.131567.45"; exon_number "1";
chr4	StringTie	exon	4544738	4544907	1000	+	.	gene_id "MSTRG.131567"; transcript_id "MSTRG.131567.45"; exon_number "2";
chr4	StringTie	exon	4553533	4553548	1000	+	.	gene_id "MSTRG.131567"; transcript_id "MSTRG.131567.45"; exon_number "3";
chr4	StringTie	transcript	4542153	4552715	1000	+	.	gene_id "MSTRG.131567"; transcript_id "MSTRG.131567.46";
chr4	StringTie	exon	4542153	4542475	1000	+	.	gene_id "MSTRG.131567"; transcript_id "MSTRG.131567.46"; exon_number "1";
chr4	StringTie	exon	4544738	4544907	1000	+	.	gene_id "MSTRG.131567"; transcript_id "MSTRG.131567.46"; exon_number "2";
chr4	StringTie	exon	4550509	4552715	1000	+	.	gene_id "MSTRG.131567"; transcript_id "MSTRG.131567.46"; exon_number "3";
chr4	StringTie	transcript	4542163	4710932	1000	+	.	gene_id "MSTRG.131567"; transcript_id "MSTRG.131567.47";
chr4	StringTie	exon	4542163	4542426	1000	+	.	gene_id "MSTRG.131567"; transcript_id "MSTRG.131567.47"; exon_number "1";
chr4	StringTie	exon	4544738	4544907	1000	+	.	gene_id "MSTRG.131567"; transcript_id "MSTRG.131567.47"; exon_number "2";
chr4	StringTie	exon	4648977	4649109	1000	+	.	gene_id "MSTRG.131567"; transcript_id "MSTRG.131567.47"; exon_number "3";
chr4	StringTie	exon	4649373	4649542	1000	+	.	gene_id "MSTRG.131567"; transcript_id "MSTRG.131567.47"; exon_number "4";
chr4	StringTie	exon	4709516	4710932	1000	+	.	gene_id "MSTRG.131567"; transcript_id "MSTRG.131567.47"; exon_number "5";
chr4	StringTie	transcript	4542038	4553620	1000	+	.	gene_id "MSTRG.131567"; transcript_id "MSTRG.131567.5";
chr4	StringTie	exon	4542038	4542625	1000	+	.	gene_id "MSTRG.131567"; transcript_id "MSTRG.131567.5"; exon_number "1";
chr4	StringTie	exon	4544738	4544907	1000	+	.	gene_id "MSTRG.131567"; transcript_id "MSTRG.131567.5"; exon_number "2";
chr4	StringTie	exon	4550595	4552468	1000	+	.	gene_id "MSTRG.131567"; transcript_id "MSTRG.131567.5"; exon_number "3";
chr4	StringTie	exon	4553531	4553620	1000	+	.	gene_id "MSTRG.131567"; transcript_id "MSTRG.131567.5"; exon_number "4";
chr4	StringTie	transcript	4544738	4552717	1000	+	.	gene_id "MSTRG.131567"; transcript_id "MSTRG.131567.52";
chr4	StringTie	exon	4544738	4544907	1000	+	.	gene_id "MSTRG.131567"; transcript_id "MSTRG.131567.52"; exon_number "1";
chr4	StringTie	exon	4548206	4552717	1000	+	.	gene_id "MSTRG.131567"; transcript_id "MSTRG.131567.52"; exon_number "2";
chr4	StringTie	transcript	4631748	4711037	1000	+	.	gene_id "MSTRG.131567"; transcript_id "MSTRG.131567.53";
chr4	StringTie	exon	4631748	4633274	1000	+	.	gene_id "MSTRG.131567"; transcript_id "MSTRG.131567.53"; exon_number "1";
chr4	StringTie	exon	4648977	4649109	1000	+	.	gene_id "MSTRG.131567"; transcript_id "MSTRG.131567.53"; exon_number "2";
chr4	StringTie	exon	4649370	4649542	1000	+	.	gene_id "MSTRG.131567"; transcript_id "MSTRG.131567.53"; exon_number "3";
chr4	StringTie	exon	4705673	4711037	1000	+	.	gene_id "MSTRG.131567"; transcript_id "MSTRG.131567.53"; exon_number "4";
chr4	StringTie	transcript	4632350	4708600	1000	+	.	gene_id "MSTRG.131567"; transcript_id "MSTRG.131567.54";
chr4	StringTie	exon	4632350	4632453	1000	+	.	gene_id "MSTRG.131567"; transcript_id "MSTRG.131567.54"; exon_number "1";
chr4	StringTie	exon	4648977	4649109	1000	+	.	gene_id "MSTRG.131567"; transcript_id "MSTRG.131567.54"; exon_number "2";
chr4	StringTie	exon	4649370	4649542	1000	+	.	gene_id "MSTRG.131567"; transcript_id "MSTRG.131567.54"; exon_number "3";
chr4	StringTie	exon	4705673	4708600	1000	+	.	gene_id "MSTRG.131567"; transcript_id "MSTRG.131567.54"; exon_number "4";
chr4	StringTie	transcript	4632423	4649541	1000	+	.	gene_id "MSTRG.131567"; transcript_id "MSTRG.131567.55";
chr4	StringTie	exon	4632423	4632453	1000	+	.	gene_id "MSTRG.131567"; transcript_id "MSTRG.131567.55"; exon_number "1";
chr4	StringTie	exon	4648977	4649109	1000	+	.	gene_id "MSTRG.131567"; transcript_id "MSTRG.131567.55"; exon_number "2";
chr4	StringTie	exon	4649373	4649541	1000	+	.	gene_id "MSTRG.131567"; transcript_id "MSTRG.131567.55"; exon_number "3";
chr4	StringTie	transcript	4632466	4664967	1000	+	.	gene_id "MSTRG.131567"; transcript_id "MSTRG.131567.56";
chr4	StringTie	exon	4632466	4632497	1000	+	.	gene_id "MSTRG.131567"; transcript_id "MSTRG.131567.56"; exon_number "1";
chr4	StringTie	exon	4648977	4649109	1000	+	.	gene_id "MSTRG.131567"; transcript_id "MSTRG.131567.56"; exon_number "2";
chr4	StringTie	exon	4649373	4649542	1000	+	.	gene_id "MSTRG.131567"; transcript_id "MSTRG.131567.56"; exon_number "3";
chr4	StringTie	exon	4664936	4664967	1000	+	.	gene_id "MSTRG.131567"; transcript_id "MSTRG.131567.56"; exon_number "4";
chr4	StringTie	transcript	4632470	4658325	1000	+	.	gene_id "MSTRG.131567"; transcript_id "MSTRG.131567.57";
chr4	StringTie	exon	4632470	4632497	1000	+	.	gene_id "MSTRG.131567"; transcript_id "MSTRG.131567.57"; exon_number "1";
chr4	StringTie	exon	4648977	4649109	1000	+	.	gene_id "MSTRG.131567"; transcript_id "MSTRG.131567.57"; exon_number "2";
chr4	StringTie	exon	4649373	4649542	1000	+	.	gene_id "MSTRG.131567"; transcript_id "MSTRG.131567.57"; exon_number "3";
chr4	StringTie	exon	4658289	4658325	1000	+	.	gene_id "MSTRG.131567"; transcript_id "MSTRG.131567.57"; exon_number "4";
chr4	StringTie	transcript	4632478	4653482	1000	+	.	gene_id "MSTRG.131567"; transcript_id "MSTRG.131567.58";
chr4	StringTie	exon	4632478	4632497	1000	+	.	gene_id "MSTRG.131567"; transcript_id "MSTRG.131567.58"; exon_number "1";
chr4	StringTie	exon	4648977	4649109	1000	+	.	gene_id "MSTRG.131567"; transcript_id "MSTRG.131567.58"; exon_number "2";
chr4	StringTie	exon	4649370	4649542	1000	+	.	gene_id "MSTRG.131567"; transcript_id "MSTRG.131567.58"; exon_number "3";
chr4	StringTie	exon	4653466	4653482	1000	+	.	gene_id "MSTRG.131567"; transcript_id "MSTRG.131567.58"; exon_number "4";
chr4	StringTie	transcript	4633005	4649541	1000	+	.	gene_id "MSTRG.131567"; transcript_id "MSTRG.131567.59";
chr4	StringTie	exon	4633005	4633027	1000	+	.	gene_id "MSTRG.131567"; transcript_id "MSTRG.131567.59"; exon_number "1";
chr4	StringTie	exon	4648977	4649109	1000	+	.	gene_id "MSTRG.131567"; transcript_id "MSTRG.131567.59"; exon_number "2";
chr4	StringTie	exon	4649370	4649541	1000	+	.	gene_id "MSTRG.131567"; transcript_id "MSTRG.131567.59"; exon_number "3";
chr4	StringTie	transcript	4542040	4564042	1000	+	.	gene_id "MSTRG.131567"; transcript_id "MSTRG.131567.6";
chr4	StringTie	exon	4542040	4542625	1000	+	.	gene_id "MSTRG.131567"; transcript_id "MSTRG.131567.6"; exon_number "1";
chr4	StringTie	exon	4544738	4544907	1000	+	.	gene_id "MSTRG.131567"; transcript_id "MSTRG.131567.6"; exon_number "2";
chr4	StringTie	exon	4563894	4564042	1000	+	.	gene_id "MSTRG.131567"; transcript_id "MSTRG.131567.6"; exon_number "3";
chr4	StringTie	transcript	4633146	4658406	1000	+	.	gene_id "MSTRG.131567"; transcript_id "MSTRG.131567.60";
chr4	StringTie	exon	4633146	4633274	1000	+	.	gene_id "MSTRG.131567"; transcript_id "MSTRG.131567.60"; exon_number "1";
chr4	StringTie	exon	4648977	4649109	1000	+	.	gene_id "MSTRG.131567"; transcript_id "MSTRG.131567.60"; exon_number "2";
chr4	StringTie	exon	4649373	4649542	1000	+	.	gene_id "MSTRG.131567"; transcript_id "MSTRG.131567.60"; exon_number "3";
chr4	StringTie	exon	4658289	4658406	1000	+	.	gene_id "MSTRG.131567"; transcript_id "MSTRG.131567.60"; exon_number "4";
chr4	StringTie	transcript	4633260	4663961	1000	+	.	gene_id "MSTRG.131567"; transcript_id "MSTRG.131567.61";
chr4	StringTie	exon	4633260	4633274	1000	+	.	gene_id "MSTRG.131567"; transcript_id "MSTRG.131567.61"; exon_number "1";
chr4	StringTie	exon	4648977	4649109	1000	+	.	gene_id "MSTRG.131567"; transcript_id "MSTRG.131567.61"; exon_number "2";
chr4	StringTie	exon	4649373	4649542	1000	+	.	gene_id "MSTRG.131567"; transcript_id "MSTRG.131567.61"; exon_number "3";
chr4	StringTie	exon	4663112	4663961	1000	+	.	gene_id "MSTRG.131567"; transcript_id "MSTRG.131567.61"; exon_number "4";
chr4	StringTie	transcript	4636200	4653831	1000	+	.	gene_id "MSTRG.131567"; transcript_id "MSTRG.131567.62";
chr4	StringTie	exon	4636200	4637021	1000	+	.	gene_id "MSTRG.131567"; transcript_id "MSTRG.131567.62"; exon_number "1";
chr4	StringTie	exon	4648977	4649109	1000	+	.	gene_id "MSTRG.131567"; transcript_id "MSTRG.131567.62"; exon_number "2";
chr4	StringTie	exon	4649370	4649542	1000	+	.	gene_id "MSTRG.131567"; transcript_id "MSTRG.131567.62"; exon_number "3";
chr4	StringTie	exon	4653607	4653831	1000	+	.	gene_id "MSTRG.131567"; transcript_id "MSTRG.131567.62"; exon_number "4";
chr4	StringTie	transcript	4636396	4731051	1000	+	.	gene_id "MSTRG.131567"; transcript_id "MSTRG.131567.63";
chr4	StringTie	exon	4636396	4636851	1000	+	.	gene_id "MSTRG.131567"; transcript_id "MSTRG.131567.63"; exon_number "1";
chr4	StringTie	exon	4648977	4649109	1000	+	.	gene_id "MSTRG.131567"; transcript_id "MSTRG.131567.63"; exon_number "2";
chr4	StringTie	exon	4649370	4649542	1000	+	.	gene_id "MSTRG.131567"; transcript_id "MSTRG.131567.63"; exon_number "3";
chr4	StringTie	exon	4705673	4709599	1000	+	.	gene_id "MSTRG.131567"; transcript_id "MSTRG.131567.63"; exon_number "4";
chr4	StringTie	exon	4729827	4731051	1000	+	.	gene_id "MSTRG.131567"; transcript_id "MSTRG.131567.63"; exon_number "5";
chr4	StringTie	transcript	4636670	4658910	1000	+	.	gene_id "MSTRG.131567"; transcript_id "MSTRG.131567.64";
chr4	StringTie	exon	4636670	4637021	1000	+	.	gene_id "MSTRG.131567"; transcript_id "MSTRG.131567.64"; exon_number "1";
chr4	StringTie	exon	4648977	4649109	1000	+	.	gene_id "MSTRG.131567"; transcript_id "MSTRG.131567.64"; exon_number "2";
chr4	StringTie	exon	4649373	4649542	1000	+	.	gene_id "MSTRG.131567"; transcript_id "MSTRG.131567.64"; exon_number "3";
chr4	StringTie	exon	4658289	4658910	1000	+	.	gene_id "MSTRG.131567"; transcript_id "MSTRG.131567.64"; exon_number "4";
chr4	StringTie	transcript	4636675	4711054	1000	+	.	gene_id "MSTRG.131567"; transcript_id "MSTRG.131567.65";
chr4	StringTie	exon	4636675	4637021	1000	+	.	gene_id "MSTRG.131567"; transcript_id "MSTRG.131567.65"; exon_number "1";
chr4	StringTie	exon	4648977	4649109	1000	+	.	gene_id "MSTRG.131567"; transcript_id "MSTRG.131567.65"; exon_number "2";
chr4	StringTie	exon	4649370	4649542	1000	+	.	gene_id "MSTRG.131567"; transcript_id "MSTRG.131567.65"; exon_number "3";
chr4	StringTie	exon	4705673	4711054	1000	+	.	gene_id "MSTRG.131567"; transcript_id "MSTRG.131567.65"; exon_number "4";
chr4	StringTie	transcript	4636689	4653753	1000	+	.	gene_id "MSTRG.131567"; transcript_id "MSTRG.131567.66";
chr4	StringTie	exon	4636689	4637021	1000	+	.	gene_id "MSTRG.131567"; transcript_id "MSTRG.131567.66"; exon_number "1";
chr4	StringTie	exon	4648977	4649109	1000	+	.	gene_id "MSTRG.131567"; transcript_id "MSTRG.131567.66"; exon_number "2";
chr4	StringTie	exon	4649373	4649542	1000	+	.	gene_id "MSTRG.131567"; transcript_id "MSTRG.131567.66"; exon_number "3";
chr4	StringTie	exon	4653607	4653753	1000	+	.	gene_id "MSTRG.131567"; transcript_id "MSTRG.131567.66"; exon_number "4";
chr4	StringTie	transcript	4636755	4657551	1000	+	.	gene_id "MSTRG.131567"; transcript_id "MSTRG.131567.67";
chr4	StringTie	exon	4636755	4636851	1000	+	.	gene_id "MSTRG.131567"; transcript_id "MSTRG.131567.67"; exon_number "1";
chr4	StringTie	exon	4648977	4649109	1000	+	.	gene_id "MSTRG.131567"; transcript_id "MSTRG.131567.67"; exon_number "2";
chr4	StringTie	exon	4649373	4649542	1000	+	.	gene_id "MSTRG.131567"; transcript_id "MSTRG.131567.67"; exon_number "3";
chr4	StringTie	exon	4653607	4657551	1000	+	.	gene_id "MSTRG.131567"; transcript_id "MSTRG.131567.67"; exon_number "4";
chr4	StringTie	transcript	4636882	4655197	1000	+	.	gene_id "MSTRG.131567"; transcript_id "MSTRG.131567.68";
chr4	StringTie	exon	4636882	4637021	1000	+	.	gene_id "MSTRG.131567"; transcript_id "MSTRG.131567.68"; exon_number "1";
chr4	StringTie	exon	4648977	4649109	1000	+	.	gene_id "MSTRG.131567"; transcript_id "MSTRG.131567.68"; exon_number "2";
chr4	StringTie	exon	4649373	4649542	1000	+	.	gene_id "MSTRG.131567"; transcript_id "MSTRG.131567.68"; exon_number "3";
chr4	StringTie	exon	4655022	4655197	1000	+	.	gene_id "MSTRG.131567"; transcript_id "MSTRG.131567.68"; exon_number "4";
chr4	StringTie	transcript	4636973	4710938	1000	+	.	gene_id "MSTRG.131567"; transcript_id "MSTRG.131567.69";
chr4	StringTie	exon	4636973	4637021	1000	+	.	gene_id "MSTRG.131567"; transcript_id "MSTRG.131567.69"; exon_number "1";
chr4	StringTie	exon	4648977	4649109	1000	+	.	gene_id "MSTRG.131567"; transcript_id "MSTRG.131567.69"; exon_number "2";
chr4	StringTie	exon	4649370	4649542	1000	+	.	gene_id "MSTRG.131567"; transcript_id "MSTRG.131567.69"; exon_number "3";
chr4	StringTie	exon	4705673	4705910	1000	+	.	gene_id "MSTRG.131567"; transcript_id "MSTRG.131567.69"; exon_number "4";
chr4	StringTie	exon	4709516	4709574	1000	+	.	gene_id "MSTRG.131567"; transcript_id "MSTRG.131567.69"; exon_number "5";
chr4	StringTie	exon	4710602	4710938	1000	+	.	gene_id "MSTRG.131567"; transcript_id "MSTRG.131567.69"; exon_number "6";
chr4	StringTie	transcript	4542050	4569802	1000	+	.	gene_id "MSTRG.131567"; transcript_id "MSTRG.131567.7";
chr4	StringTie	exon	4542050	4542625	1000	+	.	gene_id "MSTRG.131567"; transcript_id "MSTRG.131567.7"; exon_number "1";
chr4	StringTie	exon	4544738	4544907	1000	+	.	gene_id "MSTRG.131567"; transcript_id "MSTRG.131567.7"; exon_number "2";
chr4	StringTie	exon	4568907	4569802	1000	+	.	gene_id "MSTRG.131567"; transcript_id "MSTRG.131567.7"; exon_number "3";
chr4	StringTie	transcript	4636996	4658380	1000	+	.	gene_id "MSTRG.131567"; transcript_id "MSTRG.131567.70";
chr4	StringTie	exon	4636996	4637021	1000	+	.	gene_id "MSTRG.131567"; transcript_id "MSTRG.131567.70"; exon_number "1";
chr4	StringTie	exon	4648977	4649109	1000	+	.	gene_id "MSTRG.131567"; transcript_id "MSTRG.131567.70"; exon_number "2";
chr4	StringTie	exon	4649370	4649542	1000	+	.	gene_id "MSTRG.131567"; transcript_id "MSTRG.131567.70"; exon_number "3";
chr4	StringTie	exon	4658289	4658380	1000	+	.	gene_id "MSTRG.131567"; transcript_id "MSTRG.131567.70"; exon_number "4";
chr4	StringTie	transcript	4637318	4653480	1000	+	.	gene_id "MSTRG.131567"; transcript_id "MSTRG.131567.71";
chr4	StringTie	exon	4637318	4637498	1000	+	.	gene_id "MSTRG.131567"; transcript_id "MSTRG.131567.71"; exon_number "1";
chr4	StringTie	exon	4648977	4649109	1000	+	.	gene_id "MSTRG.131567"; transcript_id "MSTRG.131567.71"; exon_number "2";
chr4	StringTie	exon	4649373	4649542	1000	+	.	gene_id "MSTRG.131567"; transcript_id "MSTRG.131567.71"; exon_number "3";
chr4	StringTie	exon	4653466	4653480	1000	+	.	gene_id "MSTRG.131567"; transcript_id "MSTRG.131567.71"; exon_number "4";
chr4	StringTie	transcript	4637602	4658514	1000	+	.	gene_id "MSTRG.131567"; transcript_id "MSTRG.131567.72";
chr4	StringTie	exon	4637602	4637627	1000	+	.	gene_id "MSTRG.131567"; transcript_id "MSTRG.131567.72"; exon_number "1";
chr4	StringTie	exon	4648977	4649109	1000	+	.	gene_id "MSTRG.131567"; transcript_id "MSTRG.131567.72"; exon_number "2";
chr4	StringTie	exon	4649370	4649542	1000	+	.	gene_id "MSTRG.131567"; transcript_id "MSTRG.131567.72"; exon_number "3";
chr4	StringTie	exon	4658289	4658514	1000	+	.	gene_id "MSTRG.131567"; transcript_id "MSTRG.131567.72"; exon_number "4";
chr4	StringTie	transcript	4637866	4663115	1000	+	.	gene_id "MSTRG.131567"; transcript_id "MSTRG.131567.73";
chr4	StringTie	exon	4637866	4637890	1000	+	.	gene_id "MSTRG.131567"; transcript_id "MSTRG.131567.73"; exon_number "1";
chr4	StringTie	exon	4648977	4649109	1000	+	.	gene_id "MSTRG.131567"; transcript_id "MSTRG.131567.73"; exon_number "2";
chr4	StringTie	exon	4649373	4649542	1000	+	.	gene_id "MSTRG.131567"; transcript_id "MSTRG.131567.73"; exon_number "3";
chr4	StringTie	exon	4663097	4663115	1000	+	.	gene_id "MSTRG.131567"; transcript_id "MSTRG.131567.73"; exon_number "4";
chr4	StringTie	transcript	4639918	4653718	1000	+	.	gene_id "MSTRG.131567"; transcript_id "MSTRG.131567.74";
chr4	StringTie	exon	4639918	4639953	1000	+	.	gene_id "MSTRG.131567"; transcript_id "MSTRG.131567.74"; exon_number "1";
chr4	StringTie	exon	4648977	4649109	1000	+	.	gene_id "MSTRG.131567"; transcript_id "MSTRG.131567.74"; exon_number "2";
chr4	StringTie	exon	4649373	4649542	1000	+	.	gene_id "MSTRG.131567"; transcript_id "MSTRG.131567.74"; exon_number "3";
chr4	StringTie	exon	4653607	4653718	1000	+	.	gene_id "MSTRG.131567"; transcript_id "MSTRG.131567.74"; exon_number "4";
chr4	StringTie	transcript	4639932	4653485	1000	+	.	gene_id "MSTRG.131567"; transcript_id "MSTRG.131567.75";
chr4	StringTie	exon	4639932	4639953	1000	+	.	gene_id "MSTRG.131567"; transcript_id "MSTRG.131567.75"; exon_number "1";
chr4	StringTie	exon	4648977	4649109	1000	+	.	gene_id "MSTRG.131567"; transcript_id "MSTRG.131567.75"; exon_number "2";
chr4	StringTie	exon	4649370	4649542	1000	+	.	gene_id "MSTRG.131567"; transcript_id "MSTRG.131567.75"; exon_number "3";
chr4	StringTie	exon	4653466	4653485	1000	+	.	gene_id "MSTRG.131567"; transcript_id "MSTRG.131567.75"; exon_number "4";
chr4	StringTie	transcript	4643940	4658313	1000	+	.	gene_id "MSTRG.131567"; transcript_id "MSTRG.131567.76";
chr4	StringTie	exon	4643940	4643961	1000	+	.	gene_id "MSTRG.131567"; transcript_id "MSTRG.131567.76"; exon_number "1";
chr4	StringTie	exon	4648977	4649109	1000	+	.	gene_id "MSTRG.131567"; transcript_id "MSTRG.131567.76"; exon_number "2";
chr4	StringTie	exon	4649373	4649542	1000	+	.	gene_id "MSTRG.131567"; transcript_id "MSTRG.131567.76"; exon_number "3";
chr4	StringTie	exon	4658289	4658313	1000	+	.	gene_id "MSTRG.131567"; transcript_id "MSTRG.131567.76"; exon_number "4";
chr4	StringTie	transcript	4648896	4658183	1000	+	.	gene_id "MSTRG.131567"; transcript_id "MSTRG.131567.77";
chr4	StringTie	exon	4648896	4649542	1000	+	.	gene_id "MSTRG.131567"; transcript_id "MSTRG.131567.77"; exon_number "1";
chr4	StringTie	exon	4658162	4658183	1000	+	.	gene_id "MSTRG.131567"; transcript_id "MSTRG.131567.77"; exon_number "2";
chr4	StringTie	transcript	4648936	4649541	1000	+	.	gene_id "MSTRG.131567"; transcript_id "MSTRG.131567.78";
chr4	StringTie	exon	4648936	4649109	1000	+	.	gene_id "MSTRG.131567"; transcript_id "MSTRG.131567.78"; exon_number "1";
chr4	StringTie	exon	4649232	4649541	1000	+	.	gene_id "MSTRG.131567"; transcript_id "MSTRG.131567.78"; exon_number "2";
chr4	StringTie	transcript	4648989	4649531	1000	+	.	gene_id "MSTRG.131567"; transcript_id "MSTRG.131567.79";
chr4	StringTie	exon	4648989	4649247	1000	+	.	gene_id "MSTRG.131567"; transcript_id "MSTRG.131567.79"; exon_number "1";
chr4	StringTie	exon	4649370	4649531	1000	+	.	gene_id "MSTRG.131567"; transcript_id "MSTRG.131567.79"; exon_number "2";
chr4	StringTie	transcript	4542053	4563212	1000	+	.	gene_id "MSTRG.131567"; transcript_id "MSTRG.131567.8";
chr4	StringTie	exon	4542053	4542625	1000	+	.	gene_id "MSTRG.131567"; transcript_id "MSTRG.131567.8"; exon_number "1";
chr4	StringTie	exon	4544738	4544907	1000	+	.	gene_id "MSTRG.131567"; transcript_id "MSTRG.131567.8"; exon_number "2";
chr4	StringTie	exon	4560394	4563212	1000	+	.	gene_id "MSTRG.131567"; transcript_id "MSTRG.131567.8"; exon_number "3";
chr4	StringTie	transcript	4648994	4649544	1000	+	.	gene_id "MSTRG.131567"; transcript_id "MSTRG.131567.80";
chr4	StringTie	exon	4648994	4649109	1000	+	.	gene_id "MSTRG.131567"; transcript_id "MSTRG.131567.80"; exon_number "1";
chr4	StringTie	exon	4649359	4649544	1000	+	.	gene_id "MSTRG.131567"; transcript_id "MSTRG.131567.80"; exon_number "2";
chr4	StringTie	transcript	4664225	4665064	1000	+	.	gene_id "MSTRG.131567"; transcript_id "MSTRG.131567.82";
chr4	StringTie	exon	4664225	4664860	1000	+	.	gene_id "MSTRG.131567"; transcript_id "MSTRG.131567.82"; exon_number "1";
chr4	StringTie	exon	4664936	4665064	1000	+	.	gene_id "MSTRG.131567"; transcript_id "MSTRG.131567.82"; exon_number "2";
chr4	StringTie	transcript	4697265	4710930	1000	+	.	gene_id "MSTRG.131567"; transcript_id "MSTRG.131567.83";
chr4	StringTie	exon	4697265	4697314	1000	+	.	gene_id "MSTRG.131567"; transcript_id "MSTRG.131567.83"; exon_number "1";
chr4	StringTie	exon	4705673	4710930	1000	+	.	gene_id "MSTRG.131567"; transcript_id "MSTRG.131567.83"; exon_number "2";
chr4	StringTie	transcript	4700384	4733377	1000	+	.	gene_id "MSTRG.131567"; transcript_id "MSTRG.131567.84";
chr4	StringTie	exon	4700384	4700673	1000	+	.	gene_id "MSTRG.131567"; transcript_id "MSTRG.131567.84"; exon_number "1";
chr4	StringTie	exon	4709516	4709574	1000	+	.	gene_id "MSTRG.131567"; transcript_id "MSTRG.131567.84"; exon_number "2";
chr4	StringTie	exon	4729827	4733377	1000	+	.	gene_id "MSTRG.131567"; transcript_id "MSTRG.131567.84"; exon_number "3";
chr4	StringTie	transcript	4700560	4710942	1000	+	.	gene_id "MSTRG.131567"; transcript_id "MSTRG.131567.85";
chr4	StringTie	exon	4700560	4700673	1000	+	.	gene_id "MSTRG.131567"; transcript_id "MSTRG.131567.85"; exon_number "1";
chr4	StringTie	exon	4705673	4710942	1000	+	.	gene_id "MSTRG.131567"; transcript_id "MSTRG.131567.85"; exon_number "2";
chr4	StringTie	transcript	4709515	4710971	1000	+	.	gene_id "MSTRG.131567"; transcript_id "MSTRG.131567.86";
chr4	StringTie	exon	4709515	4709599	1000	+	.	gene_id "MSTRG.131567"; transcript_id "MSTRG.131567.86"; exon_number "1";
chr4	StringTie	exon	4710602	4710971	1000	+	.	gene_id "MSTRG.131567"; transcript_id "MSTRG.131567.86"; exon_number "2";
chr4	StringTie	transcript	4727876	4732458	1000	+	.	gene_id "MSTRG.131567"; transcript_id "MSTRG.131567.87";
chr4	StringTie	exon	4727876	4727891	1000	+	.	gene_id "MSTRG.131567"; transcript_id "MSTRG.131567.87"; exon_number "1";
chr4	StringTie	exon	4729827	4732458	1000	+	.	gene_id "MSTRG.131567"; transcript_id "MSTRG.131567.87"; exon_number "2";
chr4	StringTie	transcript	4760185	4821452	1000	+	.	gene_id "MSTRG.131567"; transcript_id "MSTRG.131567.88";
chr4	StringTie	exon	4760185	4762067	1000	+	.	gene_id "MSTRG.131567"; transcript_id "MSTRG.131567.88"; exon_number "1";
chr4	StringTie	exon	4764241	4772679	1000	+	.	gene_id "MSTRG.131567"; transcript_id "MSTRG.131567.88"; exon_number "2";
chr4	StringTie	exon	4785510	4789382	1000	+	.	gene_id "MSTRG.131567"; transcript_id "MSTRG.131567.88"; exon_number "3";
chr4	StringTie	exon	4820406	4821452	1000	+	.	gene_id "MSTRG.131567"; transcript_id "MSTRG.131567.88"; exon_number "4";
chr4	StringTie	transcript	4760296	4774465	1000	+	.	gene_id "MSTRG.131567"; transcript_id "MSTRG.131567.89";
chr4	StringTie	exon	4760296	4762067	1000	+	.	gene_id "MSTRG.131567"; transcript_id "MSTRG.131567.89"; exon_number "1";
chr4	StringTie	exon	4762954	4763048	1000	+	.	gene_id "MSTRG.131567"; transcript_id "MSTRG.131567.89"; exon_number "2";
chr4	StringTie	exon	4764241	4774465	1000	+	.	gene_id "MSTRG.131567"; transcript_id "MSTRG.131567.89"; exon_number "3";
chr4	StringTie	transcript	4542053	4653484	1000	+	.	gene_id "MSTRG.131567"; transcript_id "MSTRG.131567.9";
chr4	StringTie	exon	4542053	4542426	1000	+	.	gene_id "MSTRG.131567"; transcript_id "MSTRG.131567.9"; exon_number "1";
chr4	StringTie	exon	4544738	4544907	1000	+	.	gene_id "MSTRG.131567"; transcript_id "MSTRG.131567.9"; exon_number "2";
chr4	StringTie	exon	4637538	4637565	1000	+	.	gene_id "MSTRG.131567"; transcript_id "MSTRG.131567.9"; exon_number "3";
chr4	StringTie	exon	4648977	4649109	1000	+	.	gene_id "MSTRG.131567"; transcript_id "MSTRG.131567.9"; exon_number "4";
chr4	StringTie	exon	4649370	4649542	1000	+	.	gene_id "MSTRG.131567"; transcript_id "MSTRG.131567.9"; exon_number "5";
chr4	StringTie	exon	4653466	4653484	1000	+	.	gene_id "MSTRG.131567"; transcript_id "MSTRG.131567.9"; exon_number "6";
chr4	StringTie	transcript	4760395	4789997	1000	+	.	gene_id "MSTRG.131567"; transcript_id "MSTRG.131567.90";
chr4	StringTie	exon	4760395	4764453	1000	+	.	gene_id "MSTRG.131567"; transcript_id "MSTRG.131567.90"; exon_number "1";
chr4	StringTie	exon	4785510	4789382	1000	+	.	gene_id "MSTRG.131567"; transcript_id "MSTRG.131567.90"; exon_number "2";
chr4	StringTie	exon	4789882	4789997	1000	+	.	gene_id "MSTRG.131567"; transcript_id "MSTRG.131567.90"; exon_number "3";
chr4	StringTie	transcript	4760395	4774465	1000	+	.	gene_id "MSTRG.131567"; transcript_id "MSTRG.131567.91";
chr4	StringTie	exon	4760395	4762067	1000	+	.	gene_id "MSTRG.131567"; transcript_id "MSTRG.131567.91"; exon_number "1";
chr4	StringTie	exon	4764241	4772679	1000	+	.	gene_id "MSTRG.131567"; transcript_id "MSTRG.131567.91"; exon_number "2";
chr4	StringTie	exon	4773757	4774465	1000	+	.	gene_id "MSTRG.131567"; transcript_id "MSTRG.131567.91"; exon_number "3";
chr4	StringTie	transcript	4760555	4788702	1000	+	.	gene_id "MSTRG.131567"; transcript_id "MSTRG.131567.92";
chr4	StringTie	exon	4760555	4762067	1000	+	.	gene_id "MSTRG.131567"; transcript_id "MSTRG.131567.92"; exon_number "1";
chr4	StringTie	exon	4764241	4764453	1000	+	.	gene_id "MSTRG.131567"; transcript_id "MSTRG.131567.92"; exon_number "2";
chr4	StringTie	exon	4785510	4788702	1000	+	.	gene_id "MSTRG.131567"; transcript_id "MSTRG.131567.92"; exon_number "3";
chr4	StringTie	transcript	4761248	4768784	1000	+	.	gene_id "MSTRG.131567"; transcript_id "MSTRG.131567.93";
chr4	StringTie	exon	4761248	4762067	1000	+	.	gene_id "MSTRG.131567"; transcript_id "MSTRG.131567.93"; exon_number "1";
chr4	StringTie	exon	4762941	4763048	1000	+	.	gene_id "MSTRG.131567"; transcript_id "MSTRG.131567.93"; exon_number "2";
chr4	StringTie	exon	4764241	4768784	1000	+	.	gene_id "MSTRG.131567"; transcript_id "MSTRG.131567.93"; exon_number "3";
chr4	StringTie	transcript	4782846	4789846	1000	+	.	gene_id "MSTRG.131567"; transcript_id "MSTRG.131567.94";
chr4	StringTie	exon	4782846	4783308	1000	+	.	gene_id "MSTRG.131567"; transcript_id "MSTRG.131567.94"; exon_number "1";
chr4	StringTie	exon	4785510	4789846	1000	+	.	gene_id "MSTRG.131567"; transcript_id "MSTRG.131567.94"; exon_number "2";
chr4	StringTie	transcript	4795729	4821748	1000	+	.	gene_id "MSTRG.131567"; transcript_id "MSTRG.131567.95";
chr4	StringTie	exon	4795729	4795755	1000	+	.	gene_id "MSTRG.131567"; transcript_id "MSTRG.131567.95"; exon_number "1";
chr4	StringTie	exon	4820406	4821748	1000	+	.	gene_id "MSTRG.131567"; transcript_id "MSTRG.131567.95"; exon_number "2";
chr4	StringTie	transcript	4804357	4822142	1000	+	.	gene_id "MSTRG.131567"; transcript_id "MSTRG.131567.96";
chr4	StringTie	exon	4804357	4804380	1000	+	.	gene_id "MSTRG.131567"; transcript_id "MSTRG.131567.96"; exon_number "1";
chr4	StringTie	exon	4820406	4822142	1000	+	.	gene_id "MSTRG.131567"; transcript_id "MSTRG.131567.96"; exon_number "2";
chr4	StringTie	transcript	4819216	4821452	1000	+	.	gene_id "MSTRG.131567"; transcript_id "MSTRG.131567.97";
chr4	StringTie	exon	4819216	4819379	1000	+	.	gene_id "MSTRG.131567"; transcript_id "MSTRG.131567.97"; exon_number "1";
chr4	StringTie	exon	4820406	4821452	1000	+	.	gene_id "MSTRG.131567"; transcript_id "MSTRG.131567.97"; exon_number "2";
chr4	StringTie	transcript	4844437	4872591	1000	+	.	gene_id "MSTRG.131567"; transcript_id "MSTRG.131567.99";
chr4	StringTie	exon	4844437	4844554	1000	+	.	gene_id "MSTRG.131567"; transcript_id "MSTRG.131567.99"; exon_number "1";
chr4	StringTie	exon	4846439	4846540	1000	+	.	gene_id "MSTRG.131567"; transcript_id "MSTRG.131567.99"; exon_number "2";
chr4	StringTie	exon	4847324	4847509	1000	+	.	gene_id "MSTRG.131567"; transcript_id "MSTRG.131567.99"; exon_number "3";
chr4	StringTie	exon	4850707	4852390	1000	+	.	gene_id "MSTRG.131567"; transcript_id "MSTRG.131567.99"; exon_number "4";
chr4	StringTie	exon	4862701	4864852	1000	+	.	gene_id "MSTRG.131567"; transcript_id "MSTRG.131567.99"; exon_number "5";
chr4	StringTie	exon	4872559	4872591	1000	+	.	gene_id "MSTRG.131567"; transcript_id "MSTRG.131567.99"; exon_number "6";
chr4	StringTie	transcript	4560561	4569574	1000	-	.	gene_id "MSTRG.131568"; transcript_id "MSTRG.131568.1";
chr4	StringTie	exon	4560561	4560879	1000	-	.	gene_id "MSTRG.131568"; transcript_id "MSTRG.131568.1"; exon_number "1";
chr4	StringTie	exon	4568819	4569574	1000	-	.	gene_id "MSTRG.131568"; transcript_id "MSTRG.131568.1"; exon_number "2";
chr4	StringTie	transcript	4560561	4569574	1000	-	.	gene_id "MSTRG.131568"; transcript_id "MSTRG.131568.2";
chr4	StringTie	exon	4560561	4560879	1000	-	.	gene_id "MSTRG.131568"; transcript_id "MSTRG.131568.2"; exon_number "1";
chr4	StringTie	exon	4562712	4562760	1000	-	.	gene_id "MSTRG.131568"; transcript_id "MSTRG.131568.2"; exon_number "2";
chr4	StringTie	exon	4568819	4569574	1000	-	.	gene_id "MSTRG.131568"; transcript_id "MSTRG.131568.2"; exon_number "3";
chr4	StringTie	transcript	4560579	4578734	1000	-	.	gene_id "MSTRG.131568"; transcript_id "MSTRG.131568.3";
chr4	StringTie	exon	4560579	4560879	1000	-	.	gene_id "MSTRG.131568"; transcript_id "MSTRG.131568.3"; exon_number "1";
chr4	StringTie	exon	4578688	4578734	1000	-	.	gene_id "MSTRG.131568"; transcript_id "MSTRG.131568.3"; exon_number "2";
chr4	StringTie	transcript	4595005	4603711	1000	-	.	gene_id "MSTRG.131569"; transcript_id "MSTRG.131569.1";
chr4	StringTie	exon	4595005	4595840	1000	-	.	gene_id "MSTRG.131569"; transcript_id "MSTRG.131569.1"; exon_number "1";
chr4	StringTie	exon	4603587	4603711	1000	-	.	gene_id "MSTRG.131569"; transcript_id "MSTRG.131569.1"; exon_number "2";
chr1	StringTie	transcript	188473108	188485834	1000	+	.	gene_id "MSTRG.13157"; transcript_id "MSTRG.13157.1";
chr1	StringTie	exon	188473108	188474807	1000	+	.	gene_id "MSTRG.13157"; transcript_id "MSTRG.13157.1"; exon_number "1";
chr1	StringTie	exon	188482902	188485834	1000	+	.	gene_id "MSTRG.13157"; transcript_id "MSTRG.13157.1"; exon_number "2";
chr1	StringTie	transcript	188474696	188484481	1000	+	.	gene_id "MSTRG.13157"; transcript_id "MSTRG.13157.2";
chr1	StringTie	exon	188474696	188474807	1000	+	.	gene_id "MSTRG.13157"; transcript_id "MSTRG.13157.2"; exon_number "1";
chr1	StringTie	exon	188482902	188483025	1000	+	.	gene_id "MSTRG.13157"; transcript_id "MSTRG.13157.2"; exon_number "2";
chr1	StringTie	exon	188484231	188484481	1000	+	.	gene_id "MSTRG.13157"; transcript_id "MSTRG.13157.2"; exon_number "3";
chr4	StringTie	transcript	4618292	4644333	1000	-	.	gene_id "MSTRG.131570"; transcript_id "MSTRG.131570.1";
chr4	StringTie	exon	4618292	4622122	1000	-	.	gene_id "MSTRG.131570"; transcript_id "MSTRG.131570.1"; exon_number "1";
chr4	StringTie	exon	4627134	4627436	1000	-	.	gene_id "MSTRG.131570"; transcript_id "MSTRG.131570.1"; exon_number "2";
chr4	StringTie	exon	4643214	4644333	1000	-	.	gene_id "MSTRG.131570"; transcript_id "MSTRG.131570.1"; exon_number "3";
chr4	StringTie	transcript	4620620	4661627	1000	-	.	gene_id "MSTRG.131570"; transcript_id "MSTRG.131570.2";
chr4	StringTie	exon	4620620	4622122	1000	-	.	gene_id "MSTRG.131570"; transcript_id "MSTRG.131570.2"; exon_number "1";
chr4	StringTie	exon	4627134	4627436	1000	-	.	gene_id "MSTRG.131570"; transcript_id "MSTRG.131570.2"; exon_number "2";
chr4	StringTie	exon	4651215	4651499	1000	-	.	gene_id "MSTRG.131570"; transcript_id "MSTRG.131570.2"; exon_number "3";
chr4	StringTie	exon	4651635	4661627	1000	-	.	gene_id "MSTRG.131570"; transcript_id "MSTRG.131570.2"; exon_number "4";
chr4	StringTie	transcript	4620920	4622907	1000	-	.	gene_id "MSTRG.131570"; transcript_id "MSTRG.131570.3";
chr4	StringTie	exon	4620920	4622122	1000	-	.	gene_id "MSTRG.131570"; transcript_id "MSTRG.131570.3"; exon_number "1";
chr4	StringTie	exon	4622869	4622907	1000	-	.	gene_id "MSTRG.131570"; transcript_id "MSTRG.131570.3"; exon_number "2";
chr4	StringTie	transcript	4621047	4634168	1000	-	.	gene_id "MSTRG.131570"; transcript_id "MSTRG.131570.4";
chr4	StringTie	exon	4621047	4622122	1000	-	.	gene_id "MSTRG.131570"; transcript_id "MSTRG.131570.4"; exon_number "1";
chr4	StringTie	exon	4627134	4627436	1000	-	.	gene_id "MSTRG.131570"; transcript_id "MSTRG.131570.4"; exon_number "2";
chr4	StringTie	exon	4632258	4632402	1000	-	.	gene_id "MSTRG.131570"; transcript_id "MSTRG.131570.4"; exon_number "3";
chr4	StringTie	exon	4634152	4634168	1000	-	.	gene_id "MSTRG.131570"; transcript_id "MSTRG.131570.4"; exon_number "4";
chr4	StringTie	transcript	4626931	4643925	1000	-	.	gene_id "MSTRG.131570"; transcript_id "MSTRG.131570.5";
chr4	StringTie	exon	4626931	4627436	1000	-	.	gene_id "MSTRG.131570"; transcript_id "MSTRG.131570.5"; exon_number "1";
chr4	StringTie	exon	4632258	4632402	1000	-	.	gene_id "MSTRG.131570"; transcript_id "MSTRG.131570.5"; exon_number "2";
chr4	StringTie	exon	4643214	4643925	1000	-	.	gene_id "MSTRG.131570"; transcript_id "MSTRG.131570.5"; exon_number "3";
chr4	StringTie	transcript	4628288	4643869	1000	-	.	gene_id "MSTRG.131570"; transcript_id "MSTRG.131570.6";
chr4	StringTie	exon	4628288	4632101	1000	-	.	gene_id "MSTRG.131570"; transcript_id "MSTRG.131570.6"; exon_number "1";
chr4	StringTie	exon	4643214	4643869	1000	-	.	gene_id "MSTRG.131570"; transcript_id "MSTRG.131570.6"; exon_number "2";
chr4	StringTie	transcript	4628435	4632722	1000	-	.	gene_id "MSTRG.131570"; transcript_id "MSTRG.131570.7";
chr4	StringTie	exon	4628435	4632101	1000	-	.	gene_id "MSTRG.131570"; transcript_id "MSTRG.131570.7"; exon_number "1";
chr4	StringTie	exon	4632258	4632722	1000	-	.	gene_id "MSTRG.131570"; transcript_id "MSTRG.131570.7"; exon_number "2";
chr4	StringTie	transcript	4634180	4643820	1000	-	.	gene_id "MSTRG.131570"; transcript_id "MSTRG.131570.8";
chr4	StringTie	exon	4634180	4634212	1000	-	.	gene_id "MSTRG.131570"; transcript_id "MSTRG.131570.8"; exon_number "1";
chr4	StringTie	exon	4643214	4643820	1000	-	.	gene_id "MSTRG.131570"; transcript_id "MSTRG.131570.8"; exon_number "2";
chr4	StringTie	transcript	4636018	4643819	1000	-	.	gene_id "MSTRG.131570"; transcript_id "MSTRG.131570.9";
chr4	StringTie	exon	4636018	4637389	1000	-	.	gene_id "MSTRG.131570"; transcript_id "MSTRG.131570.9"; exon_number "1";
chr4	StringTie	exon	4643214	4643819	1000	-	.	gene_id "MSTRG.131570"; transcript_id "MSTRG.131570.9"; exon_number "2";
chr4	StringTie	transcript	4736219	4741483	1000	-	.	gene_id "MSTRG.131571"; transcript_id "MSTRG.131571.1";
chr4	StringTie	exon	4736219	4737984	1000	-	.	gene_id "MSTRG.131571"; transcript_id "MSTRG.131571.1"; exon_number "1";
chr4	StringTie	exon	4741417	4741483	1000	-	.	gene_id "MSTRG.131571"; transcript_id "MSTRG.131571.1"; exon_number "2";
chr4	StringTie	transcript	4833070	4834773	1000	.	.	gene_id "MSTRG.131572"; transcript_id "MSTRG.131572.1";
chr4	StringTie	exon	4833070	4834773	1000	.	.	gene_id "MSTRG.131572"; transcript_id "MSTRG.131572.1"; exon_number "1";
chr4	StringTie	transcript	4837066	4837295	1000	.	.	gene_id "MSTRG.131573"; transcript_id "MSTRG.131573.1";
chr4	StringTie	exon	4837066	4837295	1000	.	.	gene_id "MSTRG.131573"; transcript_id "MSTRG.131573.1"; exon_number "1";
chr4	StringTie	transcript	4839351	4839852	1000	.	.	gene_id "MSTRG.131574"; transcript_id "MSTRG.131574.1";
chr4	StringTie	exon	4839351	4839852	1000	.	.	gene_id "MSTRG.131574"; transcript_id "MSTRG.131574.1"; exon_number "1";
chr4	StringTie	transcript	4842764	4843362	1000	.	.	gene_id "MSTRG.131575"; transcript_id "MSTRG.131575.1";
chr4	StringTie	exon	4842764	4843362	1000	.	.	gene_id "MSTRG.131575"; transcript_id "MSTRG.131575.1"; exon_number "1";
chr4	StringTie	transcript	4850863	4852786	1000	-	.	gene_id "MSTRG.131576"; transcript_id "MSTRG.131576.1";
chr4	StringTie	exon	4850863	4850886	1000	-	.	gene_id "MSTRG.131576"; transcript_id "MSTRG.131576.1"; exon_number "1";
chr4	StringTie	exon	4852323	4852786	1000	-	.	gene_id "MSTRG.131576"; transcript_id "MSTRG.131576.1"; exon_number "2";
chr4	StringTie	transcript	4854801	4868113	1000	-	.	gene_id "MSTRG.131577"; transcript_id "MSTRG.131577.1";
chr4	StringTie	exon	4854801	4856789	1000	-	.	gene_id "MSTRG.131577"; transcript_id "MSTRG.131577.1"; exon_number "1";
chr4	StringTie	exon	4867663	4868113	1000	-	.	gene_id "MSTRG.131577"; transcript_id "MSTRG.131577.1"; exon_number "2";
chr4	StringTie	transcript	4859676	4863456	1000	-	.	gene_id "MSTRG.131578"; transcript_id "MSTRG.131578.1";
chr4	StringTie	exon	4859676	4859701	1000	-	.	gene_id "MSTRG.131578"; transcript_id "MSTRG.131578.1"; exon_number "1";
chr4	StringTie	exon	4862720	4862992	1000	-	.	gene_id "MSTRG.131578"; transcript_id "MSTRG.131578.1"; exon_number "2";
chr4	StringTie	exon	4863237	4863456	1000	-	.	gene_id "MSTRG.131578"; transcript_id "MSTRG.131578.1"; exon_number "3";
chr4	StringTie	transcript	4859801	4863345	1000	-	.	gene_id "MSTRG.131578"; transcript_id "MSTRG.131578.10";
chr4	StringTie	exon	4859801	4859958	1000	-	.	gene_id "MSTRG.131578"; transcript_id "MSTRG.131578.10"; exon_number "1";
chr4	StringTie	exon	4860007	4860073	1000	-	.	gene_id "MSTRG.131578"; transcript_id "MSTRG.131578.10"; exon_number "2";
chr4	StringTie	exon	4862720	4862764	1000	-	.	gene_id "MSTRG.131578"; transcript_id "MSTRG.131578.10"; exon_number "3";
chr4	StringTie	exon	4863237	4863345	1000	-	.	gene_id "MSTRG.131578"; transcript_id "MSTRG.131578.10"; exon_number "4";
chr4	StringTie	transcript	4859812	4863248	1000	-	.	gene_id "MSTRG.131578"; transcript_id "MSTRG.131578.11";
chr4	StringTie	exon	4859812	4859958	1000	-	.	gene_id "MSTRG.131578"; transcript_id "MSTRG.131578.11"; exon_number "1";
chr4	StringTie	exon	4862733	4863077	1000	-	.	gene_id "MSTRG.131578"; transcript_id "MSTRG.131578.11"; exon_number "2";
chr4	StringTie	exon	4863163	4863248	1000	-	.	gene_id "MSTRG.131578"; transcript_id "MSTRG.131578.11"; exon_number "3";
chr4	StringTie	transcript	4859828	4863879	1000	-	.	gene_id "MSTRG.131578"; transcript_id "MSTRG.131578.12";
chr4	StringTie	exon	4859828	4859958	1000	-	.	gene_id "MSTRG.131578"; transcript_id "MSTRG.131578.12"; exon_number "1";
chr4	StringTie	exon	4860007	4860136	1000	-	.	gene_id "MSTRG.131578"; transcript_id "MSTRG.131578.12"; exon_number "2";
chr4	StringTie	exon	4862720	4862861	1000	-	.	gene_id "MSTRG.131578"; transcript_id "MSTRG.131578.12"; exon_number "3";
chr4	StringTie	exon	4863053	4863134	1000	-	.	gene_id "MSTRG.131578"; transcript_id "MSTRG.131578.12"; exon_number "4";
chr4	StringTie	exon	4863733	4863879	1000	-	.	gene_id "MSTRG.131578"; transcript_id "MSTRG.131578.12"; exon_number "5";
chr4	StringTie	transcript	4862620	4863564	1000	-	.	gene_id "MSTRG.131578"; transcript_id "MSTRG.131578.13";
chr4	StringTie	exon	4862620	4862719	1000	-	.	gene_id "MSTRG.131578"; transcript_id "MSTRG.131578.13"; exon_number "1";
chr4	StringTie	exon	4863234	4863564	1000	-	.	gene_id "MSTRG.131578"; transcript_id "MSTRG.131578.13"; exon_number "2";
chr4	StringTie	transcript	4862698	4863373	1000	-	.	gene_id "MSTRG.131578"; transcript_id "MSTRG.131578.14";
chr4	StringTie	exon	4862698	4862719	1000	-	.	gene_id "MSTRG.131578"; transcript_id "MSTRG.131578.14"; exon_number "1";
chr4	StringTie	exon	4863175	4863373	1000	-	.	gene_id "MSTRG.131578"; transcript_id "MSTRG.131578.14"; exon_number "2";
chr4	StringTie	transcript	4862701	4863312	1000	-	.	gene_id "MSTRG.131578"; transcript_id "MSTRG.131578.15";
chr4	StringTie	exon	4862701	4863015	1000	-	.	gene_id "MSTRG.131578"; transcript_id "MSTRG.131578.15"; exon_number "1";
chr4	StringTie	exon	4863082	4863312	1000	-	.	gene_id "MSTRG.131578"; transcript_id "MSTRG.131578.15"; exon_number "2";
chr4	StringTie	transcript	4862701	4863312	1000	-	.	gene_id "MSTRG.131578"; transcript_id "MSTRG.131578.16";
chr4	StringTie	exon	4862701	4862861	1000	-	.	gene_id "MSTRG.131578"; transcript_id "MSTRG.131578.16"; exon_number "1";
chr4	StringTie	exon	4863038	4863312	1000	-	.	gene_id "MSTRG.131578"; transcript_id "MSTRG.131578.16"; exon_number "2";
chr4	StringTie	transcript	4859676	4863851	1000	-	.	gene_id "MSTRG.131578"; transcript_id "MSTRG.131578.2";
chr4	StringTie	exon	4859676	4859701	1000	-	.	gene_id "MSTRG.131578"; transcript_id "MSTRG.131578.2"; exon_number "1";
chr4	StringTie	exon	4862720	4863134	1000	-	.	gene_id "MSTRG.131578"; transcript_id "MSTRG.131578.2"; exon_number "2";
chr4	StringTie	exon	4863733	4863851	1000	-	.	gene_id "MSTRG.131578"; transcript_id "MSTRG.131578.2"; exon_number "3";
chr4	StringTie	transcript	4859677	4863460	1000	-	.	gene_id "MSTRG.131578"; transcript_id "MSTRG.131578.3";
chr4	StringTie	exon	4859677	4859750	1000	-	.	gene_id "MSTRG.131578"; transcript_id "MSTRG.131578.3"; exon_number "1";
chr4	StringTie	exon	4859866	4859958	1000	-	.	gene_id "MSTRG.131578"; transcript_id "MSTRG.131578.3"; exon_number "2";
chr4	StringTie	exon	4862733	4862861	1000	-	.	gene_id "MSTRG.131578"; transcript_id "MSTRG.131578.3"; exon_number "3";
chr4	StringTie	exon	4862988	4863052	1000	-	.	gene_id "MSTRG.131578"; transcript_id "MSTRG.131578.3"; exon_number "4";
chr4	StringTie	exon	4863212	4863460	1000	-	.	gene_id "MSTRG.131578"; transcript_id "MSTRG.131578.3"; exon_number "5";
chr4	StringTie	transcript	4859716	4863387	1000	-	.	gene_id "MSTRG.131578"; transcript_id "MSTRG.131578.4";
chr4	StringTie	exon	4859716	4859958	1000	-	.	gene_id "MSTRG.131578"; transcript_id "MSTRG.131578.4"; exon_number "1";
chr4	StringTie	exon	4860124	4860225	1000	-	.	gene_id "MSTRG.131578"; transcript_id "MSTRG.131578.4"; exon_number "2";
chr4	StringTie	exon	4862712	4862819	1000	-	.	gene_id "MSTRG.131578"; transcript_id "MSTRG.131578.4"; exon_number "3";
chr4	StringTie	exon	4863201	4863387	1000	-	.	gene_id "MSTRG.131578"; transcript_id "MSTRG.131578.4"; exon_number "4";
chr4	StringTie	transcript	4859748	4863439	1000	-	.	gene_id "MSTRG.131578"; transcript_id "MSTRG.131578.5";
chr4	StringTie	exon	4859748	4859958	1000	-	.	gene_id "MSTRG.131578"; transcript_id "MSTRG.131578.5"; exon_number "1";
chr4	StringTie	exon	4862771	4863081	1000	-	.	gene_id "MSTRG.131578"; transcript_id "MSTRG.131578.5"; exon_number "2";
chr4	StringTie	exon	4863163	4863439	1000	-	.	gene_id "MSTRG.131578"; transcript_id "MSTRG.131578.5"; exon_number "3";
chr4	StringTie	transcript	4859789	4860347	1000	-	.	gene_id "MSTRG.131578"; transcript_id "MSTRG.131578.6";
chr4	StringTie	exon	4859789	4859958	1000	-	.	gene_id "MSTRG.131578"; transcript_id "MSTRG.131578.6"; exon_number "1";
chr4	StringTie	exon	4860225	4860347	1000	-	.	gene_id "MSTRG.131578"; transcript_id "MSTRG.131578.6"; exon_number "2";
chr4	StringTie	transcript	4859797	4863466	1000	-	.	gene_id "MSTRG.131578"; transcript_id "MSTRG.131578.7";
chr4	StringTie	exon	4859797	4859958	1000	-	.	gene_id "MSTRG.131578"; transcript_id "MSTRG.131578.7"; exon_number "1";
chr4	StringTie	exon	4862774	4863134	1000	-	.	gene_id "MSTRG.131578"; transcript_id "MSTRG.131578.7"; exon_number "2";
chr4	StringTie	exon	4863163	4863466	1000	-	.	gene_id "MSTRG.131578"; transcript_id "MSTRG.131578.7"; exon_number "3";
chr4	StringTie	transcript	4859797	4863537	1000	-	.	gene_id "MSTRG.131578"; transcript_id "MSTRG.131578.8";
chr4	StringTie	exon	4859797	4859958	1000	-	.	gene_id "MSTRG.131578"; transcript_id "MSTRG.131578.8"; exon_number "1";
chr4	StringTie	exon	4862774	4863270	1000	-	.	gene_id "MSTRG.131578"; transcript_id "MSTRG.131578.8"; exon_number "2";
chr4	StringTie	exon	4863366	4863537	1000	-	.	gene_id "MSTRG.131578"; transcript_id "MSTRG.131578.8"; exon_number "3";
chr4	StringTie	transcript	4859797	4863336	1000	-	.	gene_id "MSTRG.131578"; transcript_id "MSTRG.131578.9";
chr4	StringTie	exon	4859797	4859958	1000	-	.	gene_id "MSTRG.131578"; transcript_id "MSTRG.131578.9"; exon_number "1";
chr4	StringTie	exon	4862774	4862997	1000	-	.	gene_id "MSTRG.131578"; transcript_id "MSTRG.131578.9"; exon_number "2";
chr4	StringTie	exon	4863053	4863134	1000	-	.	gene_id "MSTRG.131578"; transcript_id "MSTRG.131578.9"; exon_number "3";
chr4	StringTie	exon	4863163	4863336	1000	-	.	gene_id "MSTRG.131578"; transcript_id "MSTRG.131578.9"; exon_number "4";
chr4	StringTie	transcript	4880553	4912412	1000	-	.	gene_id "MSTRG.131579"; transcript_id "MSTRG.131579.1";
chr4	StringTie	exon	4880553	4882665	1000	-	.	gene_id "MSTRG.131579"; transcript_id "MSTRG.131579.1"; exon_number "1";
chr4	StringTie	exon	4883479	4883599	1000	-	.	gene_id "MSTRG.131579"; transcript_id "MSTRG.131579.1"; exon_number "2";
chr4	StringTie	exon	4909871	4909955	1000	-	.	gene_id "MSTRG.131579"; transcript_id "MSTRG.131579.1"; exon_number "3";
chr4	StringTie	exon	4910843	4910942	1000	-	.	gene_id "MSTRG.131579"; transcript_id "MSTRG.131579.1"; exon_number "4";
chr4	StringTie	exon	4912135	4912412	1000	-	.	gene_id "MSTRG.131579"; transcript_id "MSTRG.131579.1"; exon_number "5";
chr4	StringTie	transcript	4900064	4912418	1000	-	.	gene_id "MSTRG.131579"; transcript_id "MSTRG.131579.2";
chr4	StringTie	exon	4900064	4900443	1000	-	.	gene_id "MSTRG.131579"; transcript_id "MSTRG.131579.2"; exon_number "1";
chr4	StringTie	exon	4901030	4901214	1000	-	.	gene_id "MSTRG.131579"; transcript_id "MSTRG.131579.2"; exon_number "2";
chr4	StringTie	exon	4909871	4909955	1000	-	.	gene_id "MSTRG.131579"; transcript_id "MSTRG.131579.2"; exon_number "3";
chr4	StringTie	exon	4910843	4910942	1000	-	.	gene_id "MSTRG.131579"; transcript_id "MSTRG.131579.2"; exon_number "4";
chr4	StringTie	exon	4912135	4912418	1000	-	.	gene_id "MSTRG.131579"; transcript_id "MSTRG.131579.2"; exon_number "5";
chr4	StringTie	transcript	4900102	4912412	1000	-	.	gene_id "MSTRG.131579"; transcript_id "MSTRG.131579.3";
chr4	StringTie	exon	4900102	4900443	1000	-	.	gene_id "MSTRG.131579"; transcript_id "MSTRG.131579.3"; exon_number "1";
chr4	StringTie	exon	4901030	4901214	1000	-	.	gene_id "MSTRG.131579"; transcript_id "MSTRG.131579.3"; exon_number "2";
chr4	StringTie	exon	4909871	4909955	1000	-	.	gene_id "MSTRG.131579"; transcript_id "MSTRG.131579.3"; exon_number "3";
chr4	StringTie	exon	4912135	4912412	1000	-	.	gene_id "MSTRG.131579"; transcript_id "MSTRG.131579.3"; exon_number "4";
chr4	StringTie	transcript	4900215	4912412	1000	-	.	gene_id "MSTRG.131579"; transcript_id "MSTRG.131579.4";
chr4	StringTie	exon	4900215	4900443	1000	-	.	gene_id "MSTRG.131579"; transcript_id "MSTRG.131579.4"; exon_number "1";
chr4	StringTie	exon	4901030	4901251	1000	-	.	gene_id "MSTRG.131579"; transcript_id "MSTRG.131579.4"; exon_number "2";
chr4	StringTie	exon	4909871	4909955	1000	-	.	gene_id "MSTRG.131579"; transcript_id "MSTRG.131579.4"; exon_number "3";
chr4	StringTie	exon	4910843	4910942	1000	-	.	gene_id "MSTRG.131579"; transcript_id "MSTRG.131579.4"; exon_number "4";
chr4	StringTie	exon	4912135	4912412	1000	-	.	gene_id "MSTRG.131579"; transcript_id "MSTRG.131579.4"; exon_number "5";
chr4	StringTie	transcript	4901336	4912418	1000	-	.	gene_id "MSTRG.131579"; transcript_id "MSTRG.131579.5";
chr4	StringTie	exon	4901336	4903290	1000	-	.	gene_id "MSTRG.131579"; transcript_id "MSTRG.131579.5"; exon_number "1";
chr4	StringTie	exon	4909871	4909955	1000	-	.	gene_id "MSTRG.131579"; transcript_id "MSTRG.131579.5"; exon_number "2";
chr4	StringTie	exon	4912135	4912418	1000	-	.	gene_id "MSTRG.131579"; transcript_id "MSTRG.131579.5"; exon_number "3";
chr4	StringTie	transcript	4901336	4912423	1000	-	.	gene_id "MSTRG.131579"; transcript_id "MSTRG.131579.6";
chr4	StringTie	exon	4901336	4903290	1000	-	.	gene_id "MSTRG.131579"; transcript_id "MSTRG.131579.6"; exon_number "1";
chr4	StringTie	exon	4909871	4909955	1000	-	.	gene_id "MSTRG.131579"; transcript_id "MSTRG.131579.6"; exon_number "2";
chr4	StringTie	exon	4910843	4910942	1000	-	.	gene_id "MSTRG.131579"; transcript_id "MSTRG.131579.6"; exon_number "3";
chr4	StringTie	exon	4912135	4912423	1000	-	.	gene_id "MSTRG.131579"; transcript_id "MSTRG.131579.6"; exon_number "4";
chr1	StringTie	transcript	188486107	188486431	1000	.	.	gene_id "MSTRG.13158"; transcript_id "MSTRG.13158.1";
chr1	StringTie	exon	188486107	188486431	1000	.	.	gene_id "MSTRG.13158"; transcript_id "MSTRG.13158.1"; exon_number "1";
chr4	StringTie	transcript	4894182	4895173	1000	-	.	gene_id "MSTRG.131580"; transcript_id "ENST00000509421"; gene_name "LDHAP1"; ref_gene_id "ENSG00000251587";
chr4	StringTie	exon	4894182	4895173	1000	-	.	gene_id "MSTRG.131580"; transcript_id "ENST00000509421"; exon_number "1"; gene_name "LDHAP1"; ref_gene_id "ENSG00000251587";
chr4	StringTie	transcript	4920770	4921064	1000	-	.	gene_id "MSTRG.131581"; transcript_id "ENST00000363891"; gene_name "RN7SKP113"; ref_gene_id "ENSG00000200761";
chr4	StringTie	exon	4920770	4921064	1000	-	.	gene_id "MSTRG.131581"; transcript_id "ENST00000363891"; exon_number "1"; gene_name "RN7SKP113"; ref_gene_id "ENSG00000200761";
chr4	StringTie	transcript	4952275	4953550	1000	.	.	gene_id "MSTRG.131582"; transcript_id "MSTRG.131582.1";
chr4	StringTie	exon	4952275	4953550	1000	.	.	gene_id "MSTRG.131582"; transcript_id "MSTRG.131582.1"; exon_number "1";
chr4	StringTie	transcript	4959054	4978602	1000	+	.	gene_id "MSTRG.131583"; transcript_id "MSTRG.131583.1";
chr4	StringTie	exon	4959054	4959575	1000	+	.	gene_id "MSTRG.131583"; transcript_id "MSTRG.131583.1"; exon_number "1";
chr4	StringTie	exon	4959807	4959947	1000	+	.	gene_id "MSTRG.131583"; transcript_id "MSTRG.131583.1"; exon_number "2";
chr4	StringTie	exon	4977812	4978602	1000	+	.	gene_id "MSTRG.131583"; transcript_id "MSTRG.131583.1"; exon_number "3";
chr4	StringTie	transcript	4959380	4978545	1000	+	.	gene_id "MSTRG.131583"; transcript_id "MSTRG.131583.2";
chr4	StringTie	exon	4959380	4959947	1000	+	.	gene_id "MSTRG.131583"; transcript_id "MSTRG.131583.2"; exon_number "1";
chr4	StringTie	exon	4976631	4976712	1000	+	.	gene_id "MSTRG.131583"; transcript_id "MSTRG.131583.2"; exon_number "2";
chr4	StringTie	exon	4977812	4978545	1000	+	.	gene_id "MSTRG.131583"; transcript_id "MSTRG.131583.2"; exon_number "3";
chr4	StringTie	transcript	4959382	4978577	1000	+	.	gene_id "MSTRG.131583"; transcript_id "MSTRG.131583.3";
chr4	StringTie	exon	4959382	4959947	1000	+	.	gene_id "MSTRG.131583"; transcript_id "MSTRG.131583.3"; exon_number "1";
chr4	StringTie	exon	4977812	4978577	1000	+	.	gene_id "MSTRG.131583"; transcript_id "MSTRG.131583.3"; exon_number "2";
chr4	StringTie	transcript	4959399	4978518	1000	+	.	gene_id "MSTRG.131583"; transcript_id "MSTRG.131583.4";
chr4	StringTie	exon	4959399	4959575	1000	+	.	gene_id "MSTRG.131583"; transcript_id "MSTRG.131583.4"; exon_number "1";
chr4	StringTie	exon	4959807	4959947	1000	+	.	gene_id "MSTRG.131583"; transcript_id "MSTRG.131583.4"; exon_number "2";
chr4	StringTie	exon	4976631	4976712	1000	+	.	gene_id "MSTRG.131583"; transcript_id "MSTRG.131583.4"; exon_number "3";
chr4	StringTie	exon	4977812	4978518	1000	+	.	gene_id "MSTRG.131583"; transcript_id "MSTRG.131583.4"; exon_number "4";
chr4	StringTie	transcript	4959453	4961667	1000	+	.	gene_id "MSTRG.131583"; transcript_id "MSTRG.131583.5";
chr4	StringTie	exon	4959453	4959575	1000	+	.	gene_id "MSTRG.131583"; transcript_id "MSTRG.131583.5"; exon_number "1";
chr4	StringTie	exon	4959807	4959947	1000	+	.	gene_id "MSTRG.131583"; transcript_id "MSTRG.131583.5"; exon_number "2";
chr4	StringTie	exon	4960676	4961667	1000	+	.	gene_id "MSTRG.131583"; transcript_id "MSTRG.131583.5"; exon_number "3";
chr4	StringTie	transcript	4959474	4978258	1000	+	.	gene_id "MSTRG.131583"; transcript_id "MSTRG.131583.6";
chr4	StringTie	exon	4959474	4959575	1000	+	.	gene_id "MSTRG.131583"; transcript_id "MSTRG.131583.6"; exon_number "1";
chr4	StringTie	exon	4959807	4959947	1000	+	.	gene_id "MSTRG.131583"; transcript_id "MSTRG.131583.6"; exon_number "2";
chr4	StringTie	exon	4977271	4977402	1000	+	.	gene_id "MSTRG.131583"; transcript_id "MSTRG.131583.6"; exon_number "3";
chr4	StringTie	exon	4977812	4978258	1000	+	.	gene_id "MSTRG.131583"; transcript_id "MSTRG.131583.6"; exon_number "4";
chr4	StringTie	transcript	4959720	4978337	1000	+	.	gene_id "MSTRG.131583"; transcript_id "MSTRG.131583.7";
chr4	StringTie	exon	4959720	4959947	1000	+	.	gene_id "MSTRG.131583"; transcript_id "MSTRG.131583.7"; exon_number "1";
chr4	StringTie	exon	4976631	4976712	1000	+	.	gene_id "MSTRG.131583"; transcript_id "MSTRG.131583.7"; exon_number "2";
chr4	StringTie	exon	4977271	4977402	1000	+	.	gene_id "MSTRG.131583"; transcript_id "MSTRG.131583.7"; exon_number "3";
chr4	StringTie	exon	4977812	4978337	1000	+	.	gene_id "MSTRG.131583"; transcript_id "MSTRG.131583.7"; exon_number "4";
chr4	StringTie	transcript	4969555	4978554	1000	+	.	gene_id "MSTRG.131583"; transcript_id "MSTRG.131583.8";
chr4	StringTie	exon	4969555	4969682	1000	+	.	gene_id "MSTRG.131583"; transcript_id "MSTRG.131583.8"; exon_number "1";
chr4	StringTie	exon	4977812	4978554	1000	+	.	gene_id "MSTRG.131583"; transcript_id "MSTRG.131583.8"; exon_number "2";
chr4	StringTie	transcript	5051442	5500998	1000	+	.	gene_id "MSTRG.131584"; transcript_id "ENST00000282908"; gene_name "STK32B"; ref_gene_id "ENSG00000152953";
chr4	StringTie	exon	5051442	5051915	1000	+	.	gene_id "MSTRG.131584"; transcript_id "ENST00000282908"; exon_number "1"; gene_name "STK32B"; ref_gene_id "ENSG00000152953";
chr4	StringTie	exon	5139905	5139960	1000	+	.	gene_id "MSTRG.131584"; transcript_id "ENST00000282908"; exon_number "2"; gene_name "STK32B"; ref_gene_id "ENSG00000152953";
chr4	StringTie	exon	5168299	5168450	1000	+	.	gene_id "MSTRG.131584"; transcript_id "ENST00000282908"; exon_number "3"; gene_name "STK32B"; ref_gene_id "ENSG00000152953";
chr4	StringTie	exon	5331220	5331393	1000	+	.	gene_id "MSTRG.131584"; transcript_id "ENST00000282908"; exon_number "4"; gene_name "STK32B"; ref_gene_id "ENSG00000152953";
chr4	StringTie	exon	5398207	5398244	1000	+	.	gene_id "MSTRG.131584"; transcript_id "ENST00000282908"; exon_number "5"; gene_name "STK32B"; ref_gene_id "ENSG00000152953";
chr4	StringTie	exon	5416845	5416934	1000	+	.	gene_id "MSTRG.131584"; transcript_id "ENST00000282908"; exon_number "6"; gene_name "STK32B"; ref_gene_id "ENSG00000152953";
chr4	StringTie	exon	5446673	5446776	1000	+	.	gene_id "MSTRG.131584"; transcript_id "ENST00000282908"; exon_number "7"; gene_name "STK32B"; ref_gene_id "ENSG00000152953";
chr4	StringTie	exon	5456807	5456923	1000	+	.	gene_id "MSTRG.131584"; transcript_id "ENST00000282908"; exon_number "8"; gene_name "STK32B"; ref_gene_id "ENSG00000152953";
chr4	StringTie	exon	5460103	5460228	1000	+	.	gene_id "MSTRG.131584"; transcript_id "ENST00000282908"; exon_number "9"; gene_name "STK32B"; ref_gene_id "ENSG00000152953";
chr4	StringTie	exon	5466703	5466834	1000	+	.	gene_id "MSTRG.131584"; transcript_id "ENST00000282908"; exon_number "10"; gene_name "STK32B"; ref_gene_id "ENSG00000152953";
chr4	StringTie	exon	5468006	5468070	1000	+	.	gene_id "MSTRG.131584"; transcript_id "ENST00000282908"; exon_number "11"; gene_name "STK32B"; ref_gene_id "ENSG00000152953";
chr4	StringTie	exon	5498945	5500998	1000	+	.	gene_id "MSTRG.131584"; transcript_id "ENST00000282908"; exon_number "12"; gene_name "STK32B"; ref_gene_id "ENSG00000152953";
chr4	StringTie	transcript	5214242	5468070	1000	+	.	gene_id "MSTRG.131584"; transcript_id "ENST00000505508"; gene_name "STK32B"; ref_gene_id "ENSG00000152953";
chr4	StringTie	exon	5214242	5214297	1000	+	.	gene_id "MSTRG.131584"; transcript_id "ENST00000505508"; exon_number "1"; gene_name "STK32B"; ref_gene_id "ENSG00000152953";
chr4	StringTie	exon	5331220	5331393	1000	+	.	gene_id "MSTRG.131584"; transcript_id "ENST00000505508"; exon_number "2"; gene_name "STK32B"; ref_gene_id "ENSG00000152953";
chr4	StringTie	exon	5398207	5398244	1000	+	.	gene_id "MSTRG.131584"; transcript_id "ENST00000505508"; exon_number "3"; gene_name "STK32B"; ref_gene_id "ENSG00000152953";
chr4	StringTie	exon	5416845	5416934	1000	+	.	gene_id "MSTRG.131584"; transcript_id "ENST00000505508"; exon_number "4"; gene_name "STK32B"; ref_gene_id "ENSG00000152953";
chr4	StringTie	exon	5456807	5456923	1000	+	.	gene_id "MSTRG.131584"; transcript_id "ENST00000505508"; exon_number "5"; gene_name "STK32B"; ref_gene_id "ENSG00000152953";
chr4	StringTie	exon	5460103	5460228	1000	+	.	gene_id "MSTRG.131584"; transcript_id "ENST00000505508"; exon_number "6"; gene_name "STK32B"; ref_gene_id "ENSG00000152953";
chr4	StringTie	exon	5466703	5466834	1000	+	.	gene_id "MSTRG.131584"; transcript_id "ENST00000505508"; exon_number "7"; gene_name "STK32B"; ref_gene_id "ENSG00000152953";
chr4	StringTie	exon	5468006	5468070	1000	+	.	gene_id "MSTRG.131584"; transcript_id "ENST00000505508"; exon_number "8"; gene_name "STK32B"; ref_gene_id "ENSG00000152953";
chr4	StringTie	transcript	5437917	5499114	1000	+	.	gene_id "MSTRG.131584"; transcript_id "ENST00000508728"; gene_name "STK32B"; ref_gene_id "ENSG00000152953";
chr4	StringTie	exon	5437917	5438079	1000	+	.	gene_id "MSTRG.131584"; transcript_id "ENST00000508728"; exon_number "1"; gene_name "STK32B"; ref_gene_id "ENSG00000152953";
chr4	StringTie	exon	5446673	5446776	1000	+	.	gene_id "MSTRG.131584"; transcript_id "ENST00000508728"; exon_number "2"; gene_name "STK32B"; ref_gene_id "ENSG00000152953";
chr4	StringTie	exon	5456807	5456923	1000	+	.	gene_id "MSTRG.131584"; transcript_id "ENST00000508728"; exon_number "3"; gene_name "STK32B"; ref_gene_id "ENSG00000152953";
chr4	StringTie	exon	5460103	5460228	1000	+	.	gene_id "MSTRG.131584"; transcript_id "ENST00000508728"; exon_number "4"; gene_name "STK32B"; ref_gene_id "ENSG00000152953";
chr4	StringTie	exon	5466703	5466834	1000	+	.	gene_id "MSTRG.131584"; transcript_id "ENST00000508728"; exon_number "5"; gene_name "STK32B"; ref_gene_id "ENSG00000152953";
chr4	StringTie	exon	5468006	5468070	1000	+	.	gene_id "MSTRG.131584"; transcript_id "ENST00000508728"; exon_number "6"; gene_name "STK32B"; ref_gene_id "ENSG00000152953";
chr4	StringTie	exon	5498945	5499114	1000	+	.	gene_id "MSTRG.131584"; transcript_id "ENST00000508728"; exon_number "7"; gene_name "STK32B"; ref_gene_id "ENSG00000152953";
chr4	StringTie	transcript	5139636	5500988	1000	+	.	gene_id "MSTRG.131584"; transcript_id "ENST00000510398"; gene_name "STK32B"; ref_gene_id "ENSG00000152953";
chr4	StringTie	exon	5139636	5139778	1000	+	.	gene_id "MSTRG.131584"; transcript_id "ENST00000510398"; exon_number "1"; gene_name "STK32B"; ref_gene_id "ENSG00000152953";
chr4	StringTie	exon	5139905	5139960	1000	+	.	gene_id "MSTRG.131584"; transcript_id "ENST00000510398"; exon_number "2"; gene_name "STK32B"; ref_gene_id "ENSG00000152953";
chr4	StringTie	exon	5168299	5168450	1000	+	.	gene_id "MSTRG.131584"; transcript_id "ENST00000510398"; exon_number "3"; gene_name "STK32B"; ref_gene_id "ENSG00000152953";
chr4	StringTie	exon	5331220	5331393	1000	+	.	gene_id "MSTRG.131584"; transcript_id "ENST00000510398"; exon_number "4"; gene_name "STK32B"; ref_gene_id "ENSG00000152953";
chr4	StringTie	exon	5398207	5398244	1000	+	.	gene_id "MSTRG.131584"; transcript_id "ENST00000510398"; exon_number "5"; gene_name "STK32B"; ref_gene_id "ENSG00000152953";
chr4	StringTie	exon	5416845	5416934	1000	+	.	gene_id "MSTRG.131584"; transcript_id "ENST00000510398"; exon_number "6"; gene_name "STK32B"; ref_gene_id "ENSG00000152953";
chr4	StringTie	exon	5446673	5446776	1000	+	.	gene_id "MSTRG.131584"; transcript_id "ENST00000510398"; exon_number "7"; gene_name "STK32B"; ref_gene_id "ENSG00000152953";
chr4	StringTie	exon	5456807	5456923	1000	+	.	gene_id "MSTRG.131584"; transcript_id "ENST00000510398"; exon_number "8"; gene_name "STK32B"; ref_gene_id "ENSG00000152953";
chr4	StringTie	exon	5460103	5460228	1000	+	.	gene_id "MSTRG.131584"; transcript_id "ENST00000510398"; exon_number "9"; gene_name "STK32B"; ref_gene_id "ENSG00000152953";
chr4	StringTie	exon	5466703	5466834	1000	+	.	gene_id "MSTRG.131584"; transcript_id "ENST00000510398"; exon_number "10"; gene_name "STK32B"; ref_gene_id "ENSG00000152953";
chr4	StringTie	exon	5468006	5468070	1000	+	.	gene_id "MSTRG.131584"; transcript_id "ENST00000510398"; exon_number "11"; gene_name "STK32B"; ref_gene_id "ENSG00000152953";
chr4	StringTie	exon	5498945	5500988	1000	+	.	gene_id "MSTRG.131584"; transcript_id "ENST00000510398"; exon_number "12"; gene_name "STK32B"; ref_gene_id "ENSG00000152953";
chr4	StringTie	transcript	5432286	5447330	1000	+	.	gene_id "MSTRG.131584"; transcript_id "ENST00000511959"; gene_name "STK32B"; ref_gene_id "ENSG00000152953";
chr4	StringTie	exon	5432286	5432370	1000	+	.	gene_id "MSTRG.131584"; transcript_id "ENST00000511959"; exon_number "1"; gene_name "STK32B"; ref_gene_id "ENSG00000152953";
chr4	StringTie	exon	5435704	5435933	1000	+	.	gene_id "MSTRG.131584"; transcript_id "ENST00000511959"; exon_number "2"; gene_name "STK32B"; ref_gene_id "ENSG00000152953";
chr4	StringTie	exon	5446673	5447330	1000	+	.	gene_id "MSTRG.131584"; transcript_id "ENST00000511959"; exon_number "3"; gene_name "STK32B"; ref_gene_id "ENSG00000152953";
chr4	StringTie	transcript	5051596	5499449	1000	+	.	gene_id "MSTRG.131584"; transcript_id "ENST00000512018"; gene_name "STK32B"; ref_gene_id "ENSG00000152953";
chr4	StringTie	exon	5051596	5051915	1000	+	.	gene_id "MSTRG.131584"; transcript_id "ENST00000512018"; exon_number "1"; gene_name "STK32B"; ref_gene_id "ENSG00000152953";
chr4	StringTie	exon	5139905	5139960	1000	+	.	gene_id "MSTRG.131584"; transcript_id "ENST00000512018"; exon_number "2"; gene_name "STK32B"; ref_gene_id "ENSG00000152953";
chr4	StringTie	exon	5140197	5140306	1000	+	.	gene_id "MSTRG.131584"; transcript_id "ENST00000512018"; exon_number "3"; gene_name "STK32B"; ref_gene_id "ENSG00000152953";
chr4	StringTie	exon	5168299	5168450	1000	+	.	gene_id "MSTRG.131584"; transcript_id "ENST00000512018"; exon_number "4"; gene_name "STK32B"; ref_gene_id "ENSG00000152953";
chr4	StringTie	exon	5331220	5331393	1000	+	.	gene_id "MSTRG.131584"; transcript_id "ENST00000512018"; exon_number "5"; gene_name "STK32B"; ref_gene_id "ENSG00000152953";
chr4	StringTie	exon	5398207	5398244	1000	+	.	gene_id "MSTRG.131584"; transcript_id "ENST00000512018"; exon_number "6"; gene_name "STK32B"; ref_gene_id "ENSG00000152953";
chr4	StringTie	exon	5416845	5416934	1000	+	.	gene_id "MSTRG.131584"; transcript_id "ENST00000512018"; exon_number "7"; gene_name "STK32B"; ref_gene_id "ENSG00000152953";
chr4	StringTie	exon	5446673	5446776	1000	+	.	gene_id "MSTRG.131584"; transcript_id "ENST00000512018"; exon_number "8"; gene_name "STK32B"; ref_gene_id "ENSG00000152953";
chr4	StringTie	exon	5456807	5456923	1000	+	.	gene_id "MSTRG.131584"; transcript_id "ENST00000512018"; exon_number "9"; gene_name "STK32B"; ref_gene_id "ENSG00000152953";
chr4	StringTie	exon	5460103	5460228	1000	+	.	gene_id "MSTRG.131584"; transcript_id "ENST00000512018"; exon_number "10"; gene_name "STK32B"; ref_gene_id "ENSG00000152953";
chr4	StringTie	exon	5466703	5466834	1000	+	.	gene_id "MSTRG.131584"; transcript_id "ENST00000512018"; exon_number "11"; gene_name "STK32B"; ref_gene_id "ENSG00000152953";
chr4	StringTie	exon	5468006	5468070	1000	+	.	gene_id "MSTRG.131584"; transcript_id "ENST00000512018"; exon_number "12"; gene_name "STK32B"; ref_gene_id "ENSG00000152953";
chr4	StringTie	exon	5498945	5499449	1000	+	.	gene_id "MSTRG.131584"; transcript_id "ENST00000512018"; exon_number "13"; gene_name "STK32B"; ref_gene_id "ENSG00000152953";
chr4	StringTie	transcript	5139560	5500994	1000	+	.	gene_id "MSTRG.131584"; transcript_id "ENST00000512636"; gene_name "STK32B"; ref_gene_id "ENSG00000152953";
chr4	StringTie	exon	5139560	5139817	1000	+	.	gene_id "MSTRG.131584"; transcript_id "ENST00000512636"; exon_number "1"; gene_name "STK32B"; ref_gene_id "ENSG00000152953";
chr4	StringTie	exon	5139905	5139960	1000	+	.	gene_id "MSTRG.131584"; transcript_id "ENST00000512636"; exon_number "2"; gene_name "STK32B"; ref_gene_id "ENSG00000152953";
chr4	StringTie	exon	5168299	5168450	1000	+	.	gene_id "MSTRG.131584"; transcript_id "ENST00000512636"; exon_number "3"; gene_name "STK32B"; ref_gene_id "ENSG00000152953";
chr4	StringTie	exon	5331220	5331393	1000	+	.	gene_id "MSTRG.131584"; transcript_id "ENST00000512636"; exon_number "4"; gene_name "STK32B"; ref_gene_id "ENSG00000152953";
chr4	StringTie	exon	5398207	5398244	1000	+	.	gene_id "MSTRG.131584"; transcript_id "ENST00000512636"; exon_number "5"; gene_name "STK32B"; ref_gene_id "ENSG00000152953";
chr4	StringTie	exon	5446673	5446776	1000	+	.	gene_id "MSTRG.131584"; transcript_id "ENST00000512636"; exon_number "6"; gene_name "STK32B"; ref_gene_id "ENSG00000152953";
chr4	StringTie	exon	5456807	5456923	1000	+	.	gene_id "MSTRG.131584"; transcript_id "ENST00000512636"; exon_number "7"; gene_name "STK32B"; ref_gene_id "ENSG00000152953";
chr4	StringTie	exon	5460103	5460228	1000	+	.	gene_id "MSTRG.131584"; transcript_id "ENST00000512636"; exon_number "8"; gene_name "STK32B"; ref_gene_id "ENSG00000152953";
chr4	StringTie	exon	5466703	5466834	1000	+	.	gene_id "MSTRG.131584"; transcript_id "ENST00000512636"; exon_number "9"; gene_name "STK32B"; ref_gene_id "ENSG00000152953";
chr4	StringTie	exon	5468006	5468070	1000	+	.	gene_id "MSTRG.131584"; transcript_id "ENST00000512636"; exon_number "10"; gene_name "STK32B"; ref_gene_id "ENSG00000152953";
chr4	StringTie	exon	5498945	5500994	1000	+	.	gene_id "MSTRG.131584"; transcript_id "ENST00000512636"; exon_number "11"; gene_name "STK32B"; ref_gene_id "ENSG00000152953";
chr4	StringTie	transcript	5204079	5345455	1000	+	.	gene_id "MSTRG.131584"; transcript_id "ENST00000513705"; gene_name "STK32B"; ref_gene_id "ENSG00000152953";
chr4	StringTie	exon	5204079	5204236	1000	+	.	gene_id "MSTRG.131584"; transcript_id "ENST00000513705"; exon_number "1"; gene_name "STK32B"; ref_gene_id "ENSG00000152953";
chr4	StringTie	exon	5331220	5331393	1000	+	.	gene_id "MSTRG.131584"; transcript_id "ENST00000513705"; exon_number "2"; gene_name "STK32B"; ref_gene_id "ENSG00000152953";
chr4	StringTie	exon	5345328	5345455	1000	+	.	gene_id "MSTRG.131584"; transcript_id "ENST00000513705"; exon_number "3"; gene_name "STK32B"; ref_gene_id "ENSG00000152953";
chr4	StringTie	transcript	4983004	5038198	1000	+	.	gene_id "MSTRG.131584"; transcript_id "MSTRG.131584.1";
chr4	StringTie	exon	4983004	4983118	1000	+	.	gene_id "MSTRG.131584"; transcript_id "MSTRG.131584.1"; exon_number "1";
chr4	StringTie	exon	4988482	4988800	1000	+	.	gene_id "MSTRG.131584"; transcript_id "MSTRG.131584.1"; exon_number "2";
chr4	StringTie	exon	5004545	5004633	1000	+	.	gene_id "MSTRG.131584"; transcript_id "MSTRG.131584.1"; exon_number "3";
chr4	StringTie	exon	5019923	5019996	1000	+	.	gene_id "MSTRG.131584"; transcript_id "MSTRG.131584.1"; exon_number "4";
chr4	StringTie	exon	5020643	5022584	1000	+	.	gene_id "MSTRG.131584"; transcript_id "MSTRG.131584.1"; exon_number "5";
chr4	StringTie	exon	5030319	5030409	1000	+	.	gene_id "MSTRG.131584"; transcript_id "MSTRG.131584.1"; exon_number "6";
chr4	StringTie	exon	5031229	5031324	1000	+	.	gene_id "MSTRG.131584"; transcript_id "MSTRG.131584.1"; exon_number "7";
chr4	StringTie	exon	5032931	5033367	1000	+	.	gene_id "MSTRG.131584"; transcript_id "MSTRG.131584.1"; exon_number "8";
chr4	StringTie	exon	5037579	5038198	1000	+	.	gene_id "MSTRG.131584"; transcript_id "MSTRG.131584.1"; exon_number "9";
chr4	StringTie	transcript	5019487	5038675	1000	+	.	gene_id "MSTRG.131584"; transcript_id "MSTRG.131584.10";
chr4	StringTie	exon	5019487	5019635	1000	+	.	gene_id "MSTRG.131584"; transcript_id "MSTRG.131584.10"; exon_number "1";
chr4	StringTie	exon	5019923	5019996	1000	+	.	gene_id "MSTRG.131584"; transcript_id "MSTRG.131584.10"; exon_number "2";
chr4	StringTie	exon	5030319	5030409	1000	+	.	gene_id "MSTRG.131584"; transcript_id "MSTRG.131584.10"; exon_number "3";
chr4	StringTie	exon	5031229	5038675	1000	+	.	gene_id "MSTRG.131584"; transcript_id "MSTRG.131584.10"; exon_number "4";
chr4	StringTie	transcript	5019522	5038230	1000	+	.	gene_id "MSTRG.131584"; transcript_id "MSTRG.131584.11";
chr4	StringTie	exon	5019522	5019635	1000	+	.	gene_id "MSTRG.131584"; transcript_id "MSTRG.131584.11"; exon_number "1";
chr4	StringTie	exon	5019923	5019996	1000	+	.	gene_id "MSTRG.131584"; transcript_id "MSTRG.131584.11"; exon_number "2";
chr4	StringTie	exon	5021306	5022584	1000	+	.	gene_id "MSTRG.131584"; transcript_id "MSTRG.131584.11"; exon_number "3";
chr4	StringTie	exon	5030319	5030409	1000	+	.	gene_id "MSTRG.131584"; transcript_id "MSTRG.131584.11"; exon_number "4";
chr4	StringTie	exon	5031229	5031324	1000	+	.	gene_id "MSTRG.131584"; transcript_id "MSTRG.131584.11"; exon_number "5";
chr4	StringTie	exon	5032931	5033054	1000	+	.	gene_id "MSTRG.131584"; transcript_id "MSTRG.131584.11"; exon_number "6";
chr4	StringTie	exon	5033423	5038230	1000	+	.	gene_id "MSTRG.131584"; transcript_id "MSTRG.131584.11"; exon_number "7";
chr4	StringTie	transcript	5032893	5034808	1000	+	.	gene_id "MSTRG.131584"; transcript_id "MSTRG.131584.12";
chr4	StringTie	exon	5032893	5033054	1000	+	.	gene_id "MSTRG.131584"; transcript_id "MSTRG.131584.12"; exon_number "1";
chr4	StringTie	exon	5033610	5034808	1000	+	.	gene_id "MSTRG.131584"; transcript_id "MSTRG.131584.12"; exon_number "2";
chr4	StringTie	transcript	5051261	5056428	1000	+	.	gene_id "MSTRG.131584"; transcript_id "MSTRG.131584.13";
chr4	StringTie	exon	5051261	5051915	1000	+	.	gene_id "MSTRG.131584"; transcript_id "MSTRG.131584.13"; exon_number "1";
chr4	StringTie	exon	5056249	5056428	1000	+	.	gene_id "MSTRG.131584"; transcript_id "MSTRG.131584.13"; exon_number "2";
chr4	StringTie	transcript	5051329	5070208	1000	+	.	gene_id "MSTRG.131584"; transcript_id "MSTRG.131584.14";
chr4	StringTie	exon	5051329	5051915	1000	+	.	gene_id "MSTRG.131584"; transcript_id "MSTRG.131584.14"; exon_number "1";
chr4	StringTie	exon	5070148	5070208	1000	+	.	gene_id "MSTRG.131584"; transcript_id "MSTRG.131584.14"; exon_number "2";
chr4	StringTie	transcript	5051436	5500994	1000	+	.	gene_id "MSTRG.131584"; transcript_id "MSTRG.131584.15";
chr4	StringTie	exon	5051436	5051915	1000	+	.	gene_id "MSTRG.131584"; transcript_id "MSTRG.131584.15"; exon_number "1";
chr4	StringTie	exon	5139905	5139960	1000	+	.	gene_id "MSTRG.131584"; transcript_id "MSTRG.131584.15"; exon_number "2";
chr4	StringTie	exon	5168299	5168450	1000	+	.	gene_id "MSTRG.131584"; transcript_id "MSTRG.131584.15"; exon_number "3";
chr4	StringTie	exon	5331220	5331393	1000	+	.	gene_id "MSTRG.131584"; transcript_id "MSTRG.131584.15"; exon_number "4";
chr4	StringTie	exon	5398207	5398244	1000	+	.	gene_id "MSTRG.131584"; transcript_id "MSTRG.131584.15"; exon_number "5";
chr4	StringTie	exon	5446673	5446776	1000	+	.	gene_id "MSTRG.131584"; transcript_id "MSTRG.131584.15"; exon_number "6";
chr4	StringTie	exon	5456807	5456923	1000	+	.	gene_id "MSTRG.131584"; transcript_id "MSTRG.131584.15"; exon_number "7";
chr4	StringTie	exon	5460103	5460228	1000	+	.	gene_id "MSTRG.131584"; transcript_id "MSTRG.131584.15"; exon_number "8";
chr4	StringTie	exon	5466703	5466834	1000	+	.	gene_id "MSTRG.131584"; transcript_id "MSTRG.131584.15"; exon_number "9";
chr4	StringTie	exon	5468006	5468070	1000	+	.	gene_id "MSTRG.131584"; transcript_id "MSTRG.131584.15"; exon_number "10";
chr4	StringTie	exon	5498945	5500994	1000	+	.	gene_id "MSTRG.131584"; transcript_id "MSTRG.131584.15"; exon_number "11";
chr4	StringTie	transcript	5138663	5335178	1000	+	.	gene_id "MSTRG.131584"; transcript_id "MSTRG.131584.18";
chr4	StringTie	exon	5138663	5138686	1000	+	.	gene_id "MSTRG.131584"; transcript_id "MSTRG.131584.18"; exon_number "1";
chr4	StringTie	exon	5139905	5139960	1000	+	.	gene_id "MSTRG.131584"; transcript_id "MSTRG.131584.18"; exon_number "2";
chr4	StringTie	exon	5168299	5168450	1000	+	.	gene_id "MSTRG.131584"; transcript_id "MSTRG.131584.18"; exon_number "3";
chr4	StringTie	exon	5331220	5331393	1000	+	.	gene_id "MSTRG.131584"; transcript_id "MSTRG.131584.18"; exon_number "4";
chr4	StringTie	exon	5334962	5335178	1000	+	.	gene_id "MSTRG.131584"; transcript_id "MSTRG.131584.18"; exon_number "5";
chr4	StringTie	transcript	5138670	5501866	1000	+	.	gene_id "MSTRG.131584"; transcript_id "MSTRG.131584.19";
chr4	StringTie	exon	5138670	5139047	1000	+	.	gene_id "MSTRG.131584"; transcript_id "MSTRG.131584.19"; exon_number "1";
chr4	StringTie	exon	5139606	5139817	1000	+	.	gene_id "MSTRG.131584"; transcript_id "MSTRG.131584.19"; exon_number "2";
chr4	StringTie	exon	5139905	5139960	1000	+	.	gene_id "MSTRG.131584"; transcript_id "MSTRG.131584.19"; exon_number "3";
chr4	StringTie	exon	5168299	5168450	1000	+	.	gene_id "MSTRG.131584"; transcript_id "MSTRG.131584.19"; exon_number "4";
chr4	StringTie	exon	5331220	5331393	1000	+	.	gene_id "MSTRG.131584"; transcript_id "MSTRG.131584.19"; exon_number "5";
chr4	StringTie	exon	5398207	5398244	1000	+	.	gene_id "MSTRG.131584"; transcript_id "MSTRG.131584.19"; exon_number "6";
chr4	StringTie	exon	5446673	5446776	1000	+	.	gene_id "MSTRG.131584"; transcript_id "MSTRG.131584.19"; exon_number "7";
chr4	StringTie	exon	5456807	5456923	1000	+	.	gene_id "MSTRG.131584"; transcript_id "MSTRG.131584.19"; exon_number "8";
chr4	StringTie	exon	5460103	5460228	1000	+	.	gene_id "MSTRG.131584"; transcript_id "MSTRG.131584.19"; exon_number "9";
chr4	StringTie	exon	5466703	5466834	1000	+	.	gene_id "MSTRG.131584"; transcript_id "MSTRG.131584.19"; exon_number "10";
chr4	StringTie	exon	5468006	5468070	1000	+	.	gene_id "MSTRG.131584"; transcript_id "MSTRG.131584.19"; exon_number "11";
chr4	StringTie	exon	5498945	5501866	1000	+	.	gene_id "MSTRG.131584"; transcript_id "MSTRG.131584.19"; exon_number "12";
chr4	StringTie	transcript	4988780	5013447	1000	+	.	gene_id "MSTRG.131584"; transcript_id "MSTRG.131584.2";
chr4	StringTie	exon	4988780	4988800	1000	+	.	gene_id "MSTRG.131584"; transcript_id "MSTRG.131584.2"; exon_number "1";
chr4	StringTie	exon	5004545	5004708	1000	+	.	gene_id "MSTRG.131584"; transcript_id "MSTRG.131584.2"; exon_number "2";
chr4	StringTie	exon	5011647	5013447	1000	+	.	gene_id "MSTRG.131584"; transcript_id "MSTRG.131584.2"; exon_number "3";
chr4	StringTie	transcript	5139590	5186044	1000	+	.	gene_id "MSTRG.131584"; transcript_id "MSTRG.131584.21";
chr4	StringTie	exon	5139590	5139817	1000	+	.	gene_id "MSTRG.131584"; transcript_id "MSTRG.131584.21"; exon_number "1";
chr4	StringTie	exon	5139905	5139960	1000	+	.	gene_id "MSTRG.131584"; transcript_id "MSTRG.131584.21"; exon_number "2";
chr4	StringTie	exon	5140197	5140306	1000	+	.	gene_id "MSTRG.131584"; transcript_id "MSTRG.131584.21"; exon_number "3";
chr4	StringTie	exon	5165461	5165729	1000	+	.	gene_id "MSTRG.131584"; transcript_id "MSTRG.131584.21"; exon_number "4";
chr4	StringTie	exon	5168299	5168450	1000	+	.	gene_id "MSTRG.131584"; transcript_id "MSTRG.131584.21"; exon_number "5";
chr4	StringTie	exon	5185972	5186044	1000	+	.	gene_id "MSTRG.131584"; transcript_id "MSTRG.131584.21"; exon_number "6";
chr4	StringTie	transcript	5398205	5500992	1000	+	.	gene_id "MSTRG.131584"; transcript_id "MSTRG.131584.25";
chr4	StringTie	exon	5398205	5398244	1000	+	.	gene_id "MSTRG.131584"; transcript_id "MSTRG.131584.25"; exon_number "1";
chr4	StringTie	exon	5416863	5416934	1000	+	.	gene_id "MSTRG.131584"; transcript_id "MSTRG.131584.25"; exon_number "2";
chr4	StringTie	exon	5446673	5446776	1000	+	.	gene_id "MSTRG.131584"; transcript_id "MSTRG.131584.25"; exon_number "3";
chr4	StringTie	exon	5456807	5456923	1000	+	.	gene_id "MSTRG.131584"; transcript_id "MSTRG.131584.25"; exon_number "4";
chr4	StringTie	exon	5460103	5460228	1000	+	.	gene_id "MSTRG.131584"; transcript_id "MSTRG.131584.25"; exon_number "5";
chr4	StringTie	exon	5466703	5466834	1000	+	.	gene_id "MSTRG.131584"; transcript_id "MSTRG.131584.25"; exon_number "6";
chr4	StringTie	exon	5468006	5468070	1000	+	.	gene_id "MSTRG.131584"; transcript_id "MSTRG.131584.25"; exon_number "7";
chr4	StringTie	exon	5498945	5500992	1000	+	.	gene_id "MSTRG.131584"; transcript_id "MSTRG.131584.25"; exon_number "8";
chr4	StringTie	transcript	5420633	5501028	1000	+	.	gene_id "MSTRG.131584"; transcript_id "MSTRG.131584.26";
chr4	StringTie	exon	5420633	5420751	1000	+	.	gene_id "MSTRG.131584"; transcript_id "MSTRG.131584.26"; exon_number "1";
chr4	StringTie	exon	5446673	5446776	1000	+	.	gene_id "MSTRG.131584"; transcript_id "MSTRG.131584.26"; exon_number "2";
chr4	StringTie	exon	5456807	5456923	1000	+	.	gene_id "MSTRG.131584"; transcript_id "MSTRG.131584.26"; exon_number "3";
chr4	StringTie	exon	5460103	5460228	1000	+	.	gene_id "MSTRG.131584"; transcript_id "MSTRG.131584.26"; exon_number "4";
chr4	StringTie	exon	5466703	5466834	1000	+	.	gene_id "MSTRG.131584"; transcript_id "MSTRG.131584.26"; exon_number "5";
chr4	StringTie	exon	5468006	5468070	1000	+	.	gene_id "MSTRG.131584"; transcript_id "MSTRG.131584.26"; exon_number "6";
chr4	StringTie	exon	5498945	5501028	1000	+	.	gene_id "MSTRG.131584"; transcript_id "MSTRG.131584.26"; exon_number "7";
chr4	StringTie	transcript	5420706	5501258	1000	+	.	gene_id "MSTRG.131584"; transcript_id "MSTRG.131584.27";
chr4	StringTie	exon	5420706	5420751	1000	+	.	gene_id "MSTRG.131584"; transcript_id "MSTRG.131584.27"; exon_number "1";
chr4	StringTie	exon	5446673	5446776	1000	+	.	gene_id "MSTRG.131584"; transcript_id "MSTRG.131584.27"; exon_number "2";
chr4	StringTie	exon	5456807	5456964	1000	+	.	gene_id "MSTRG.131584"; transcript_id "MSTRG.131584.27"; exon_number "3";
chr4	StringTie	exon	5460103	5460228	1000	+	.	gene_id "MSTRG.131584"; transcript_id "MSTRG.131584.27"; exon_number "4";
chr4	StringTie	exon	5466703	5466834	1000	+	.	gene_id "MSTRG.131584"; transcript_id "MSTRG.131584.27"; exon_number "5";
chr4	StringTie	exon	5468006	5468070	1000	+	.	gene_id "MSTRG.131584"; transcript_id "MSTRG.131584.27"; exon_number "6";
chr4	StringTie	exon	5498945	5501258	1000	+	.	gene_id "MSTRG.131584"; transcript_id "MSTRG.131584.27"; exon_number "7";
chr4	StringTie	transcript	5432286	5479235	1000	+	.	gene_id "MSTRG.131584"; transcript_id "MSTRG.131584.28";
chr4	StringTie	exon	5432286	5432370	1000	+	.	gene_id "MSTRG.131584"; transcript_id "MSTRG.131584.28"; exon_number "1";
chr4	StringTie	exon	5435704	5435933	1000	+	.	gene_id "MSTRG.131584"; transcript_id "MSTRG.131584.28"; exon_number "2";
chr4	StringTie	exon	5446673	5446776	1000	+	.	gene_id "MSTRG.131584"; transcript_id "MSTRG.131584.28"; exon_number "3";
chr4	StringTie	exon	5456807	5456923	1000	+	.	gene_id "MSTRG.131584"; transcript_id "MSTRG.131584.28"; exon_number "4";
chr4	StringTie	exon	5460103	5460228	1000	+	.	gene_id "MSTRG.131584"; transcript_id "MSTRG.131584.28"; exon_number "5";
chr4	StringTie	exon	5466703	5466834	1000	+	.	gene_id "MSTRG.131584"; transcript_id "MSTRG.131584.28"; exon_number "6";
chr4	StringTie	exon	5468006	5468070	1000	+	.	gene_id "MSTRG.131584"; transcript_id "MSTRG.131584.28"; exon_number "7";
chr4	StringTie	exon	5479141	5479235	1000	+	.	gene_id "MSTRG.131584"; transcript_id "MSTRG.131584.28"; exon_number "8";
chr4	StringTie	transcript	5432286	5500994	1000	+	.	gene_id "MSTRG.131584"; transcript_id "MSTRG.131584.29";
chr4	StringTie	exon	5432286	5432370	1000	+	.	gene_id "MSTRG.131584"; transcript_id "MSTRG.131584.29"; exon_number "1";
chr4	StringTie	exon	5435704	5435933	1000	+	.	gene_id "MSTRG.131584"; transcript_id "MSTRG.131584.29"; exon_number "2";
chr4	StringTie	exon	5446673	5446776	1000	+	.	gene_id "MSTRG.131584"; transcript_id "MSTRG.131584.29"; exon_number "3";
chr4	StringTie	exon	5456807	5456964	1000	+	.	gene_id "MSTRG.131584"; transcript_id "MSTRG.131584.29"; exon_number "4";
chr4	StringTie	exon	5460103	5460228	1000	+	.	gene_id "MSTRG.131584"; transcript_id "MSTRG.131584.29"; exon_number "5";
chr4	StringTie	exon	5466703	5466834	1000	+	.	gene_id "MSTRG.131584"; transcript_id "MSTRG.131584.29"; exon_number "6";
chr4	StringTie	exon	5468006	5468070	1000	+	.	gene_id "MSTRG.131584"; transcript_id "MSTRG.131584.29"; exon_number "7";
chr4	StringTie	exon	5498945	5500994	1000	+	.	gene_id "MSTRG.131584"; transcript_id "MSTRG.131584.29"; exon_number "8";
chr4	StringTie	transcript	4994349	5004713	1000	+	.	gene_id "MSTRG.131584"; transcript_id "MSTRG.131584.3";
chr4	StringTie	exon	4994349	4995411	1000	+	.	gene_id "MSTRG.131584"; transcript_id "MSTRG.131584.3"; exon_number "1";
chr4	StringTie	exon	5004545	5004713	1000	+	.	gene_id "MSTRG.131584"; transcript_id "MSTRG.131584.3"; exon_number "2";
chr4	StringTie	transcript	5443314	5501021	1000	+	.	gene_id "MSTRG.131584"; transcript_id "MSTRG.131584.32";
chr4	StringTie	exon	5443314	5444822	1000	+	.	gene_id "MSTRG.131584"; transcript_id "MSTRG.131584.32"; exon_number "1";
chr4	StringTie	exon	5446673	5446776	1000	+	.	gene_id "MSTRG.131584"; transcript_id "MSTRG.131584.32"; exon_number "2";
chr4	StringTie	exon	5456807	5456923	1000	+	.	gene_id "MSTRG.131584"; transcript_id "MSTRG.131584.32"; exon_number "3";
chr4	StringTie	exon	5460103	5460228	1000	+	.	gene_id "MSTRG.131584"; transcript_id "MSTRG.131584.32"; exon_number "4";
chr4	StringTie	exon	5466703	5466834	1000	+	.	gene_id "MSTRG.131584"; transcript_id "MSTRG.131584.32"; exon_number "5";
chr4	StringTie	exon	5468006	5468070	1000	+	.	gene_id "MSTRG.131584"; transcript_id "MSTRG.131584.32"; exon_number "6";
chr4	StringTie	exon	5498945	5501021	1000	+	.	gene_id "MSTRG.131584"; transcript_id "MSTRG.131584.32"; exon_number "7";
chr4	StringTie	transcript	5443726	5500994	1000	+	.	gene_id "MSTRG.131584"; transcript_id "MSTRG.131584.33";
chr4	StringTie	exon	5443726	5444282	1000	+	.	gene_id "MSTRG.131584"; transcript_id "MSTRG.131584.33"; exon_number "1";
chr4	StringTie	exon	5446673	5446776	1000	+	.	gene_id "MSTRG.131584"; transcript_id "MSTRG.131584.33"; exon_number "2";
chr4	StringTie	exon	5456807	5456923	1000	+	.	gene_id "MSTRG.131584"; transcript_id "MSTRG.131584.33"; exon_number "3";
chr4	StringTie	exon	5460103	5460228	1000	+	.	gene_id "MSTRG.131584"; transcript_id "MSTRG.131584.33"; exon_number "4";
chr4	StringTie	exon	5466703	5466834	1000	+	.	gene_id "MSTRG.131584"; transcript_id "MSTRG.131584.33"; exon_number "5";
chr4	StringTie	exon	5468006	5468070	1000	+	.	gene_id "MSTRG.131584"; transcript_id "MSTRG.131584.33"; exon_number "6";
chr4	StringTie	exon	5498945	5500994	1000	+	.	gene_id "MSTRG.131584"; transcript_id "MSTRG.131584.33"; exon_number "7";
chr4	StringTie	transcript	5444736	5500994	1000	+	.	gene_id "MSTRG.131584"; transcript_id "MSTRG.131584.34";
chr4	StringTie	exon	5444736	5444822	1000	+	.	gene_id "MSTRG.131584"; transcript_id "MSTRG.131584.34"; exon_number "1";
chr4	StringTie	exon	5446673	5446776	1000	+	.	gene_id "MSTRG.131584"; transcript_id "MSTRG.131584.34"; exon_number "2";
chr4	StringTie	exon	5456807	5456923	1000	+	.	gene_id "MSTRG.131584"; transcript_id "MSTRG.131584.34"; exon_number "3";
chr4	StringTie	exon	5460103	5460228	1000	+	.	gene_id "MSTRG.131584"; transcript_id "MSTRG.131584.34"; exon_number "4";
chr4	StringTie	exon	5466703	5466834	1000	+	.	gene_id "MSTRG.131584"; transcript_id "MSTRG.131584.34"; exon_number "5";
chr4	StringTie	exon	5468006	5468070	1000	+	.	gene_id "MSTRG.131584"; transcript_id "MSTRG.131584.34"; exon_number "6";
chr4	StringTie	exon	5477423	5477535	1000	+	.	gene_id "MSTRG.131584"; transcript_id "MSTRG.131584.34"; exon_number "7";
chr4	StringTie	exon	5498945	5500994	1000	+	.	gene_id "MSTRG.131584"; transcript_id "MSTRG.131584.34"; exon_number "8";
chr4	StringTie	transcript	5468237	5500994	1000	+	.	gene_id "MSTRG.131584"; transcript_id "MSTRG.131584.35";
chr4	StringTie	exon	5468237	5468571	1000	+	.	gene_id "MSTRG.131584"; transcript_id "MSTRG.131584.35"; exon_number "1";
chr4	StringTie	exon	5498945	5500994	1000	+	.	gene_id "MSTRG.131584"; transcript_id "MSTRG.131584.35"; exon_number "2";
chr4	StringTie	transcript	5001616	5007745	1000	+	.	gene_id "MSTRG.131584"; transcript_id "MSTRG.131584.4";
chr4	StringTie	exon	5001616	5001770	1000	+	.	gene_id "MSTRG.131584"; transcript_id "MSTRG.131584.4"; exon_number "1";
chr4	StringTie	exon	5002325	5002541	1000	+	.	gene_id "MSTRG.131584"; transcript_id "MSTRG.131584.4"; exon_number "2";
chr4	StringTie	exon	5004545	5004708	1000	+	.	gene_id "MSTRG.131584"; transcript_id "MSTRG.131584.4"; exon_number "3";
chr4	StringTie	exon	5005708	5007745	1000	+	.	gene_id "MSTRG.131584"; transcript_id "MSTRG.131584.4"; exon_number "4";
chr4	StringTie	transcript	5001644	5014272	1000	+	.	gene_id "MSTRG.131584"; transcript_id "MSTRG.131584.5";
chr4	StringTie	exon	5001644	5001770	1000	+	.	gene_id "MSTRG.131584"; transcript_id "MSTRG.131584.5"; exon_number "1";
chr4	StringTie	exon	5004545	5004708	1000	+	.	gene_id "MSTRG.131584"; transcript_id "MSTRG.131584.5"; exon_number "2";
chr4	StringTie	exon	5011647	5014272	1000	+	.	gene_id "MSTRG.131584"; transcript_id "MSTRG.131584.5"; exon_number "3";
chr4	StringTie	transcript	5003128	5011745	1000	+	.	gene_id "MSTRG.131584"; transcript_id "MSTRG.131584.6";
chr4	StringTie	exon	5003128	5003234	1000	+	.	gene_id "MSTRG.131584"; transcript_id "MSTRG.131584.6"; exon_number "1";
chr4	StringTie	exon	5004545	5004708	1000	+	.	gene_id "MSTRG.131584"; transcript_id "MSTRG.131584.6"; exon_number "2";
chr4	StringTie	exon	5011647	5011745	1000	+	.	gene_id "MSTRG.131584"; transcript_id "MSTRG.131584.6"; exon_number "3";
chr4	StringTie	transcript	5003129	5416922	1000	+	.	gene_id "MSTRG.131584"; transcript_id "MSTRG.131584.7";
chr4	StringTie	exon	5003129	5003234	1000	+	.	gene_id "MSTRG.131584"; transcript_id "MSTRG.131584.7"; exon_number "1";
chr4	StringTie	exon	5004545	5004633	1000	+	.	gene_id "MSTRG.131584"; transcript_id "MSTRG.131584.7"; exon_number "2";
chr4	StringTie	exon	5019923	5019996	1000	+	.	gene_id "MSTRG.131584"; transcript_id "MSTRG.131584.7"; exon_number "3";
chr4	StringTie	exon	5139905	5139960	1000	+	.	gene_id "MSTRG.131584"; transcript_id "MSTRG.131584.7"; exon_number "4";
chr4	StringTie	exon	5168299	5168450	1000	+	.	gene_id "MSTRG.131584"; transcript_id "MSTRG.131584.7"; exon_number "5";
chr4	StringTie	exon	5331220	5331393	1000	+	.	gene_id "MSTRG.131584"; transcript_id "MSTRG.131584.7"; exon_number "6";
chr4	StringTie	exon	5398207	5398244	1000	+	.	gene_id "MSTRG.131584"; transcript_id "MSTRG.131584.7"; exon_number "7";
chr4	StringTie	exon	5416845	5416922	1000	+	.	gene_id "MSTRG.131584"; transcript_id "MSTRG.131584.7"; exon_number "8";
chr4	StringTie	transcript	5004544	5019998	1000	+	.	gene_id "MSTRG.131584"; transcript_id "MSTRG.131584.8";
chr4	StringTie	exon	5004544	5004708	1000	+	.	gene_id "MSTRG.131584"; transcript_id "MSTRG.131584.8"; exon_number "1";
chr4	StringTie	exon	5019923	5019998	1000	+	.	gene_id "MSTRG.131584"; transcript_id "MSTRG.131584.8"; exon_number "2";
chr4	StringTie	transcript	5004544	5014580	1000	+	.	gene_id "MSTRG.131584"; transcript_id "MSTRG.131584.9";
chr4	StringTie	exon	5004544	5004708	1000	+	.	gene_id "MSTRG.131584"; transcript_id "MSTRG.131584.9"; exon_number "1";
chr4	StringTie	exon	5013590	5014580	1000	+	.	gene_id "MSTRG.131584"; transcript_id "MSTRG.131584.9"; exon_number "2";
chr4	StringTie	transcript	5014586	5019472	1000	-	.	gene_id "MSTRG.131585"; transcript_id "ENST00000307746"; gene_name "CYTL1"; ref_gene_id "ENSG00000170891";
chr4	StringTie	exon	5014586	5015234	1000	-	.	gene_id "MSTRG.131585"; transcript_id "ENST00000307746"; exon_number "1"; gene_name "CYTL1"; ref_gene_id "ENSG00000170891";
chr4	StringTie	exon	5016836	5016964	1000	-	.	gene_id "MSTRG.131585"; transcript_id "ENST00000307746"; exon_number "2"; gene_name "CYTL1"; ref_gene_id "ENSG00000170891";
chr4	StringTie	exon	5017135	5017179	1000	-	.	gene_id "MSTRG.131585"; transcript_id "ENST00000307746"; exon_number "3"; gene_name "CYTL1"; ref_gene_id "ENSG00000170891";
chr4	StringTie	exon	5019293	5019472	1000	-	.	gene_id "MSTRG.131585"; transcript_id "ENST00000307746"; exon_number "4"; gene_name "CYTL1"; ref_gene_id "ENSG00000170891";
chr4	StringTie	transcript	5014827	5019437	1000	-	.	gene_id "MSTRG.131585"; transcript_id "ENST00000506508"; gene_name "CYTL1"; ref_gene_id "ENSG00000170891";
chr4	StringTie	exon	5014827	5015234	1000	-	.	gene_id "MSTRG.131585"; transcript_id "ENST00000506508"; exon_number "1"; gene_name "CYTL1"; ref_gene_id "ENSG00000170891";
chr4	StringTie	exon	5019293	5019437	1000	-	.	gene_id "MSTRG.131585"; transcript_id "ENST00000506508"; exon_number "2"; gene_name "CYTL1"; ref_gene_id "ENSG00000170891";
chr4	StringTie	transcript	5015144	5019441	1000	-	.	gene_id "MSTRG.131585"; transcript_id "ENST00000509419"; gene_name "CYTL1"; ref_gene_id "ENSG00000170891";
chr4	StringTie	exon	5015144	5015234	1000	-	.	gene_id "MSTRG.131585"; transcript_id "ENST00000509419"; exon_number "1"; gene_name "CYTL1"; ref_gene_id "ENSG00000170891";
chr4	StringTie	exon	5017135	5017179	1000	-	.	gene_id "MSTRG.131585"; transcript_id "ENST00000509419"; exon_number "2"; gene_name "CYTL1"; ref_gene_id "ENSG00000170891";
chr4	StringTie	exon	5019293	5019441	1000	-	.	gene_id "MSTRG.131585"; transcript_id "ENST00000509419"; exon_number "3"; gene_name "CYTL1"; ref_gene_id "ENSG00000170891";
chr4	StringTie	transcript	5014087	5020168	1000	-	.	gene_id "MSTRG.131585"; transcript_id "MSTRG.131585.1";
chr4	StringTie	exon	5014087	5015234	1000	-	.	gene_id "MSTRG.131585"; transcript_id "MSTRG.131585.1"; exon_number "1";
chr4	StringTie	exon	5016836	5016964	1000	-	.	gene_id "MSTRG.131585"; transcript_id "MSTRG.131585.1"; exon_number "2";
chr4	StringTie	exon	5017135	5017179	1000	-	.	gene_id "MSTRG.131585"; transcript_id "MSTRG.131585.1"; exon_number "3";
chr4	StringTie	exon	5018241	5018355	1000	-	.	gene_id "MSTRG.131585"; transcript_id "MSTRG.131585.1"; exon_number "4";
chr4	StringTie	exon	5019293	5020168	1000	-	.	gene_id "MSTRG.131585"; transcript_id "MSTRG.131585.1"; exon_number "5";
chr4	StringTie	transcript	5014590	5019437	1000	-	.	gene_id "MSTRG.131585"; transcript_id "MSTRG.131585.10";
chr4	StringTie	exon	5014590	5015234	1000	-	.	gene_id "MSTRG.131585"; transcript_id "MSTRG.131585.10"; exon_number "1";
chr4	StringTie	exon	5016836	5016964	1000	-	.	gene_id "MSTRG.131585"; transcript_id "MSTRG.131585.10"; exon_number "2";
chr4	StringTie	exon	5017135	5017179	1000	-	.	gene_id "MSTRG.131585"; transcript_id "MSTRG.131585.10"; exon_number "3";
chr4	StringTie	exon	5019308	5019437	1000	-	.	gene_id "MSTRG.131585"; transcript_id "MSTRG.131585.10"; exon_number "4";
chr4	StringTie	transcript	5014624	5033260	1000	-	.	gene_id "MSTRG.131585"; transcript_id "MSTRG.131585.11";
chr4	StringTie	exon	5014624	5015234	1000	-	.	gene_id "MSTRG.131585"; transcript_id "MSTRG.131585.11"; exon_number "1";
chr4	StringTie	exon	5033237	5033260	1000	-	.	gene_id "MSTRG.131585"; transcript_id "MSTRG.131585.11"; exon_number "2";
chr4	StringTie	transcript	5014631	5033298	1000	-	.	gene_id "MSTRG.131585"; transcript_id "MSTRG.131585.12";
chr4	StringTie	exon	5014631	5015234	1000	-	.	gene_id "MSTRG.131585"; transcript_id "MSTRG.131585.12"; exon_number "1";
chr4	StringTie	exon	5016836	5016964	1000	-	.	gene_id "MSTRG.131585"; transcript_id "MSTRG.131585.12"; exon_number "2";
chr4	StringTie	exon	5033237	5033298	1000	-	.	gene_id "MSTRG.131585"; transcript_id "MSTRG.131585.12"; exon_number "3";
chr4	StringTie	transcript	5014357	5019485	1000	-	.	gene_id "MSTRG.131585"; transcript_id "MSTRG.131585.2";
chr4	StringTie	exon	5014357	5015234	1000	-	.	gene_id "MSTRG.131585"; transcript_id "MSTRG.131585.2"; exon_number "1";
chr4	StringTie	exon	5016836	5016989	1000	-	.	gene_id "MSTRG.131585"; transcript_id "MSTRG.131585.2"; exon_number "2";
chr4	StringTie	exon	5017135	5017179	1000	-	.	gene_id "MSTRG.131585"; transcript_id "MSTRG.131585.2"; exon_number "3";
chr4	StringTie	exon	5018241	5018355	1000	-	.	gene_id "MSTRG.131585"; transcript_id "MSTRG.131585.2"; exon_number "4";
chr4	StringTie	exon	5019293	5019485	1000	-	.	gene_id "MSTRG.131585"; transcript_id "MSTRG.131585.2"; exon_number "5";
chr4	StringTie	transcript	5014383	5019497	1000	-	.	gene_id "MSTRG.131585"; transcript_id "MSTRG.131585.3";
chr4	StringTie	exon	5014383	5015234	1000	-	.	gene_id "MSTRG.131585"; transcript_id "MSTRG.131585.3"; exon_number "1";
chr4	StringTie	exon	5016836	5016964	1000	-	.	gene_id "MSTRG.131585"; transcript_id "MSTRG.131585.3"; exon_number "2";
chr4	StringTie	exon	5017135	5017179	1000	-	.	gene_id "MSTRG.131585"; transcript_id "MSTRG.131585.3"; exon_number "3";
chr4	StringTie	exon	5018241	5018299	1000	-	.	gene_id "MSTRG.131585"; transcript_id "MSTRG.131585.3"; exon_number "4";
chr4	StringTie	exon	5019293	5019497	1000	-	.	gene_id "MSTRG.131585"; transcript_id "MSTRG.131585.3"; exon_number "5";
chr4	StringTie	transcript	5014383	5019713	1000	-	.	gene_id "MSTRG.131585"; transcript_id "MSTRG.131585.4";
chr4	StringTie	exon	5014383	5015234	1000	-	.	gene_id "MSTRG.131585"; transcript_id "MSTRG.131585.4"; exon_number "1";
chr4	StringTie	exon	5016836	5016964	1000	-	.	gene_id "MSTRG.131585"; transcript_id "MSTRG.131585.4"; exon_number "2";
chr4	StringTie	exon	5017135	5017179	1000	-	.	gene_id "MSTRG.131585"; transcript_id "MSTRG.131585.4"; exon_number "3";
chr4	StringTie	exon	5018241	5018360	1000	-	.	gene_id "MSTRG.131585"; transcript_id "MSTRG.131585.4"; exon_number "4";
chr4	StringTie	exon	5019293	5019713	1000	-	.	gene_id "MSTRG.131585"; transcript_id "MSTRG.131585.4"; exon_number "5";
chr4	StringTie	transcript	5014530	5033434	1000	-	.	gene_id "MSTRG.131585"; transcript_id "MSTRG.131585.5";
chr4	StringTie	exon	5014530	5015234	1000	-	.	gene_id "MSTRG.131585"; transcript_id "MSTRG.131585.5"; exon_number "1";
chr4	StringTie	exon	5016836	5016964	1000	-	.	gene_id "MSTRG.131585"; transcript_id "MSTRG.131585.5"; exon_number "2";
chr4	StringTie	exon	5017135	5017179	1000	-	.	gene_id "MSTRG.131585"; transcript_id "MSTRG.131585.5"; exon_number "3";
chr4	StringTie	exon	5033237	5033434	1000	-	.	gene_id "MSTRG.131585"; transcript_id "MSTRG.131585.5"; exon_number "4";
chr4	StringTie	transcript	5014576	5018374	1000	-	.	gene_id "MSTRG.131585"; transcript_id "MSTRG.131585.6";
chr4	StringTie	exon	5014576	5015233	1000	-	.	gene_id "MSTRG.131585"; transcript_id "MSTRG.131585.6"; exon_number "1";
chr4	StringTie	exon	5016836	5016964	1000	-	.	gene_id "MSTRG.131585"; transcript_id "MSTRG.131585.6"; exon_number "2";
chr4	StringTie	exon	5017135	5017179	1000	-	.	gene_id "MSTRG.131585"; transcript_id "MSTRG.131585.6"; exon_number "3";
chr4	StringTie	exon	5018241	5018374	1000	-	.	gene_id "MSTRG.131585"; transcript_id "MSTRG.131585.6"; exon_number "4";
chr4	StringTie	transcript	5014584	5019713	1000	-	.	gene_id "MSTRG.131585"; transcript_id "MSTRG.131585.7";
chr4	StringTie	exon	5014584	5015234	1000	-	.	gene_id "MSTRG.131585"; transcript_id "MSTRG.131585.7"; exon_number "1";
chr4	StringTie	exon	5016836	5016964	1000	-	.	gene_id "MSTRG.131585"; transcript_id "MSTRG.131585.7"; exon_number "2";
chr4	StringTie	exon	5017135	5017179	1000	-	.	gene_id "MSTRG.131585"; transcript_id "MSTRG.131585.7"; exon_number "3";
chr4	StringTie	exon	5018241	5018375	1000	-	.	gene_id "MSTRG.131585"; transcript_id "MSTRG.131585.7"; exon_number "4";
chr4	StringTie	exon	5019293	5019713	1000	-	.	gene_id "MSTRG.131585"; transcript_id "MSTRG.131585.7"; exon_number "5";
chr4	StringTie	transcript	5014586	5019472	1000	-	.	gene_id "MSTRG.131585"; transcript_id "MSTRG.131585.8";
chr4	StringTie	exon	5014586	5015234	1000	-	.	gene_id "MSTRG.131585"; transcript_id "MSTRG.131585.8"; exon_number "1";
chr4	StringTie	exon	5016836	5016989	1000	-	.	gene_id "MSTRG.131585"; transcript_id "MSTRG.131585.8"; exon_number "2";
chr4	StringTie	exon	5017135	5017179	1000	-	.	gene_id "MSTRG.131585"; transcript_id "MSTRG.131585.8"; exon_number "3";
chr4	StringTie	exon	5019293	5019472	1000	-	.	gene_id "MSTRG.131585"; transcript_id "MSTRG.131585.8"; exon_number "4";
chr4	StringTie	transcript	5038724	5049276	1000	-	.	gene_id "MSTRG.131586"; transcript_id "MSTRG.131586.1";
chr4	StringTie	exon	5038724	5040149	1000	-	.	gene_id "MSTRG.131586"; transcript_id "MSTRG.131586.1"; exon_number "1";
chr4	StringTie	exon	5042521	5042624	1000	-	.	gene_id "MSTRG.131586"; transcript_id "MSTRG.131586.1"; exon_number "2";
chr4	StringTie	exon	5043588	5043711	1000	-	.	gene_id "MSTRG.131586"; transcript_id "MSTRG.131586.1"; exon_number "3";
chr4	StringTie	exon	5048834	5049276	1000	-	.	gene_id "MSTRG.131586"; transcript_id "MSTRG.131586.1"; exon_number "4";
chr4	StringTie	transcript	5039064	5045278	1000	-	.	gene_id "MSTRG.131586"; transcript_id "MSTRG.131586.2";
chr4	StringTie	exon	5039064	5040063	1000	-	.	gene_id "MSTRG.131586"; transcript_id "MSTRG.131586.2"; exon_number "1";
chr4	StringTie	exon	5042521	5042624	1000	-	.	gene_id "MSTRG.131586"; transcript_id "MSTRG.131586.2"; exon_number "2";
chr4	StringTie	exon	5043588	5043711	1000	-	.	gene_id "MSTRG.131586"; transcript_id "MSTRG.131586.2"; exon_number "3";
chr4	StringTie	exon	5045219	5045278	1000	-	.	gene_id "MSTRG.131586"; transcript_id "MSTRG.131586.2"; exon_number "4";
chr4	StringTie	transcript	5039458	5047345	1000	-	.	gene_id "MSTRG.131586"; transcript_id "MSTRG.131586.3";
chr4	StringTie	exon	5039458	5040149	1000	-	.	gene_id "MSTRG.131586"; transcript_id "MSTRG.131586.3"; exon_number "1";
chr4	StringTie	exon	5042521	5042624	1000	-	.	gene_id "MSTRG.131586"; transcript_id "MSTRG.131586.3"; exon_number "2";
chr4	StringTie	exon	5043588	5043711	1000	-	.	gene_id "MSTRG.131586"; transcript_id "MSTRG.131586.3"; exon_number "3";
chr4	StringTie	exon	5045219	5047345	1000	-	.	gene_id "MSTRG.131586"; transcript_id "MSTRG.131586.3"; exon_number "4";
chr4	StringTie	transcript	5039622	5043727	1000	-	.	gene_id "MSTRG.131586"; transcript_id "MSTRG.131586.4";
chr4	StringTie	exon	5039622	5040063	1000	-	.	gene_id "MSTRG.131586"; transcript_id "MSTRG.131586.4"; exon_number "1";
chr4	StringTie	exon	5043588	5043727	1000	-	.	gene_id "MSTRG.131586"; transcript_id "MSTRG.131586.4"; exon_number "2";
chr4	StringTie	transcript	5039662	5045262	1000	-	.	gene_id "MSTRG.131586"; transcript_id "MSTRG.131586.5";
chr4	StringTie	exon	5039662	5040063	1000	-	.	gene_id "MSTRG.131586"; transcript_id "MSTRG.131586.5"; exon_number "1";
chr4	StringTie	exon	5045219	5045262	1000	-	.	gene_id "MSTRG.131586"; transcript_id "MSTRG.131586.5"; exon_number "2";
chr4	StringTie	transcript	5039687	5045076	1000	-	.	gene_id "MSTRG.131586"; transcript_id "MSTRG.131586.6";
chr4	StringTie	exon	5039687	5040063	1000	-	.	gene_id "MSTRG.131586"; transcript_id "MSTRG.131586.6"; exon_number "1";
chr4	StringTie	exon	5042521	5042624	1000	-	.	gene_id "MSTRG.131586"; transcript_id "MSTRG.131586.6"; exon_number "2";
chr4	StringTie	exon	5043588	5043711	1000	-	.	gene_id "MSTRG.131586"; transcript_id "MSTRG.131586.6"; exon_number "3";
chr4	StringTie	exon	5045054	5045076	1000	-	.	gene_id "MSTRG.131586"; transcript_id "MSTRG.131586.6"; exon_number "4";
chr4	StringTie	transcript	5039764	5044500	1000	-	.	gene_id "MSTRG.131586"; transcript_id "MSTRG.131586.7";
chr4	StringTie	exon	5039764	5040149	1000	-	.	gene_id "MSTRG.131586"; transcript_id "MSTRG.131586.7"; exon_number "1";
chr4	StringTie	exon	5043588	5043711	1000	-	.	gene_id "MSTRG.131586"; transcript_id "MSTRG.131586.7"; exon_number "2";
chr4	StringTie	exon	5044481	5044500	1000	-	.	gene_id "MSTRG.131586"; transcript_id "MSTRG.131586.7"; exon_number "3";
chr4	StringTie	transcript	5042520	5045241	1000	-	.	gene_id "MSTRG.131586"; transcript_id "MSTRG.131586.8";
chr4	StringTie	exon	5042520	5042705	1000	-	.	gene_id "MSTRG.131586"; transcript_id "MSTRG.131586.8"; exon_number "1";
chr4	StringTie	exon	5043588	5043711	1000	-	.	gene_id "MSTRG.131586"; transcript_id "MSTRG.131586.8"; exon_number "2";
chr4	StringTie	exon	5045219	5045241	1000	-	.	gene_id "MSTRG.131586"; transcript_id "MSTRG.131586.8"; exon_number "3";
chr4	StringTie	transcript	5105605	5105865	1000	.	.	gene_id "MSTRG.131587"; transcript_id "MSTRG.131587.1";
chr4	StringTie	exon	5105605	5105865	1000	.	.	gene_id "MSTRG.131587"; transcript_id "MSTRG.131587.1"; exon_number "1";
chr4	StringTie	transcript	5426885	5426984	1000	-	.	gene_id "MSTRG.131588"; transcript_id "ENST00000516457"; gene_name "Y_RNA"; ref_gene_id "ENSG00000252266";
chr4	StringTie	exon	5426885	5426984	1000	-	.	gene_id "MSTRG.131588"; transcript_id "ENST00000516457"; exon_number "1"; gene_name "Y_RNA"; ref_gene_id "ENSG00000252266";
chr4	StringTie	transcript	5458581	5458881	1000	-	.	gene_id "MSTRG.131589"; transcript_id "ENST00000364626"; gene_name "RN7SKP275"; ref_gene_id "ENSG00000201496";
chr4	StringTie	exon	5458581	5458881	1000	-	.	gene_id "MSTRG.131589"; transcript_id "ENST00000364626"; exon_number "1"; gene_name "RN7SKP275"; ref_gene_id "ENSG00000201496";
chr1	StringTie	transcript	188488207	188488425	1000	.	.	gene_id "MSTRG.13159"; transcript_id "MSTRG.13159.1";
chr1	StringTie	exon	188488207	188488425	1000	.	.	gene_id "MSTRG.13159"; transcript_id "MSTRG.13159.1"; exon_number "1";
chr4	StringTie	transcript	5503437	5505234	1000	.	.	gene_id "MSTRG.131590"; transcript_id "MSTRG.131590.1";
chr4	StringTie	exon	5503437	5505234	1000	.	.	gene_id "MSTRG.131590"; transcript_id "MSTRG.131590.1"; exon_number "1";
chr4	StringTie	transcript	5506027	5506230	1000	.	.	gene_id "MSTRG.131591"; transcript_id "MSTRG.131591.1";
chr4	StringTie	exon	5506027	5506230	1000	.	.	gene_id "MSTRG.131591"; transcript_id "MSTRG.131591.1"; exon_number "1";
chr4	StringTie	transcript	5506553	5506823	1000	.	.	gene_id "MSTRG.131592"; transcript_id "MSTRG.131592.1";
chr4	StringTie	exon	5506553	5506823	1000	.	.	gene_id "MSTRG.131592"; transcript_id "MSTRG.131592.1"; exon_number "1";
chr4	StringTie	transcript	5512587	5513048	1000	.	.	gene_id "MSTRG.131593"; transcript_id "MSTRG.131593.1";
chr4	StringTie	exon	5512587	5513048	1000	.	.	gene_id "MSTRG.131593"; transcript_id "MSTRG.131593.1"; exon_number "1";
chr4	StringTie	transcript	5514177	5514406	1000	.	.	gene_id "MSTRG.131594"; transcript_id "MSTRG.131594.1";
chr4	StringTie	exon	5514177	5514406	1000	.	.	gene_id "MSTRG.131594"; transcript_id "MSTRG.131594.1"; exon_number "1";
chr4	StringTie	transcript	5514801	5515760	1000	.	.	gene_id "MSTRG.131595"; transcript_id "MSTRG.131595.1";
chr4	StringTie	exon	5514801	5515760	1000	.	.	gene_id "MSTRG.131595"; transcript_id "MSTRG.131595.1"; exon_number "1";
chr4	StringTie	transcript	5527152	5527801	1000	+	.	gene_id "MSTRG.131596"; transcript_id "ENST00000504943"; gene_name "LINC01587"; ref_gene_id "ENSG00000082929";
chr4	StringTie	exon	5527152	5527261	1000	+	.	gene_id "MSTRG.131596"; transcript_id "ENST00000504943"; exon_number "1"; gene_name "LINC01587"; ref_gene_id "ENSG00000082929";
chr4	StringTie	exon	5527388	5527801	1000	+	.	gene_id "MSTRG.131596"; transcript_id "ENST00000504943"; exon_number "2"; gene_name "LINC01587"; ref_gene_id "ENSG00000082929";
chr4	StringTie	transcript	5525390	5527800	1000	+	.	gene_id "MSTRG.131596"; transcript_id "ENST00000505296"; gene_name "LINC01587"; ref_gene_id "ENSG00000082929";
chr4	StringTie	exon	5525390	5525496	1000	+	.	gene_id "MSTRG.131596"; transcript_id "ENST00000505296"; exon_number "1"; gene_name "LINC01587"; ref_gene_id "ENSG00000082929";
chr4	StringTie	exon	5526195	5526333	1000	+	.	gene_id "MSTRG.131596"; transcript_id "ENST00000505296"; exon_number "2"; gene_name "LINC01587"; ref_gene_id "ENSG00000082929";
chr4	StringTie	exon	5527388	5527800	1000	+	.	gene_id "MSTRG.131596"; transcript_id "ENST00000505296"; exon_number "3"; gene_name "LINC01587"; ref_gene_id "ENSG00000082929";
chr4	StringTie	transcript	5524569	5527595	1000	+	.	gene_id "MSTRG.131596"; transcript_id "ENST00000515342"; gene_name "LINC01587"; ref_gene_id "ENSG00000082929";
chr4	StringTie	exon	5524569	5524728	1000	+	.	gene_id "MSTRG.131596"; transcript_id "ENST00000515342"; exon_number "1"; gene_name "LINC01587"; ref_gene_id "ENSG00000082929";
chr4	StringTie	exon	5525407	5525496	1000	+	.	gene_id "MSTRG.131596"; transcript_id "ENST00000515342"; exon_number "2"; gene_name "LINC01587"; ref_gene_id "ENSG00000082929";
chr4	StringTie	exon	5526216	5526333	1000	+	.	gene_id "MSTRG.131596"; transcript_id "ENST00000515342"; exon_number "3"; gene_name "LINC01587"; ref_gene_id "ENSG00000082929";
chr4	StringTie	exon	5527388	5527595	1000	+	.	gene_id "MSTRG.131596"; transcript_id "ENST00000515342"; exon_number "4"; gene_name "LINC01587"; ref_gene_id "ENSG00000082929";
chr4	StringTie	transcript	5525156	5527801	1000	+	.	gene_id "MSTRG.131596"; transcript_id "ENST00000623565"; gene_name "LINC01587"; ref_gene_id "ENSG00000082929";
chr4	StringTie	exon	5525156	5525496	1000	+	.	gene_id "MSTRG.131596"; transcript_id "ENST00000623565"; exon_number "1"; gene_name "LINC01587"; ref_gene_id "ENSG00000082929";
chr4	StringTie	exon	5526216	5526333	1000	+	.	gene_id "MSTRG.131596"; transcript_id "ENST00000623565"; exon_number "2"; gene_name "LINC01587"; ref_gene_id "ENSG00000082929";
chr4	StringTie	exon	5527388	5527801	1000	+	.	gene_id "MSTRG.131596"; transcript_id "ENST00000623565"; exon_number "3"; gene_name "LINC01587"; ref_gene_id "ENSG00000082929";
chr4	StringTie	transcript	5516271	5527601	1000	+	.	gene_id "MSTRG.131596"; transcript_id "MSTRG.131596.1";
chr4	StringTie	exon	5516271	5516561	1000	+	.	gene_id "MSTRG.131596"; transcript_id "MSTRG.131596.1"; exon_number "1";
chr4	StringTie	exon	5526216	5526333	1000	+	.	gene_id "MSTRG.131596"; transcript_id "MSTRG.131596.1"; exon_number "2";
chr4	StringTie	exon	5527388	5527601	1000	+	.	gene_id "MSTRG.131596"; transcript_id "MSTRG.131596.1"; exon_number "3";
chr4	StringTie	transcript	5525096	5529745	1000	+	.	gene_id "MSTRG.131596"; transcript_id "MSTRG.131596.10";
chr4	StringTie	exon	5525096	5525496	1000	+	.	gene_id "MSTRG.131596"; transcript_id "MSTRG.131596.10"; exon_number "1";
chr4	StringTie	exon	5526216	5526333	1000	+	.	gene_id "MSTRG.131596"; transcript_id "MSTRG.131596.10"; exon_number "2";
chr4	StringTie	exon	5526437	5526912	1000	+	.	gene_id "MSTRG.131596"; transcript_id "MSTRG.131596.10"; exon_number "3";
chr4	StringTie	exon	5527388	5529745	1000	+	.	gene_id "MSTRG.131596"; transcript_id "MSTRG.131596.10"; exon_number "4";
chr4	StringTie	transcript	5518132	5530097	1000	+	.	gene_id "MSTRG.131596"; transcript_id "MSTRG.131596.2";
chr4	StringTie	exon	5518132	5518277	1000	+	.	gene_id "MSTRG.131596"; transcript_id "MSTRG.131596.2"; exon_number "1";
chr4	StringTie	exon	5525407	5525496	1000	+	.	gene_id "MSTRG.131596"; transcript_id "MSTRG.131596.2"; exon_number "2";
chr4	StringTie	exon	5526216	5526333	1000	+	.	gene_id "MSTRG.131596"; transcript_id "MSTRG.131596.2"; exon_number "3";
chr4	StringTie	exon	5527388	5530097	1000	+	.	gene_id "MSTRG.131596"; transcript_id "MSTRG.131596.2"; exon_number "4";
chr4	StringTie	transcript	5518166	5527801	1000	+	.	gene_id "MSTRG.131596"; transcript_id "MSTRG.131596.3";
chr4	StringTie	exon	5518166	5518277	1000	+	.	gene_id "MSTRG.131596"; transcript_id "MSTRG.131596.3"; exon_number "1";
chr4	StringTie	exon	5525280	5525496	1000	+	.	gene_id "MSTRG.131596"; transcript_id "MSTRG.131596.3"; exon_number "2";
chr4	StringTie	exon	5526216	5526333	1000	+	.	gene_id "MSTRG.131596"; transcript_id "MSTRG.131596.3"; exon_number "3";
chr4	StringTie	exon	5527388	5527801	1000	+	.	gene_id "MSTRG.131596"; transcript_id "MSTRG.131596.3"; exon_number "4";
chr4	StringTie	transcript	5518181	5529792	1000	+	.	gene_id "MSTRG.131596"; transcript_id "MSTRG.131596.4";
chr4	StringTie	exon	5518181	5518277	1000	+	.	gene_id "MSTRG.131596"; transcript_id "MSTRG.131596.4"; exon_number "1";
chr4	StringTie	exon	5524583	5524728	1000	+	.	gene_id "MSTRG.131596"; transcript_id "MSTRG.131596.4"; exon_number "2";
chr4	StringTie	exon	5525280	5525496	1000	+	.	gene_id "MSTRG.131596"; transcript_id "MSTRG.131596.4"; exon_number "3";
chr4	StringTie	exon	5526216	5526333	1000	+	.	gene_id "MSTRG.131596"; transcript_id "MSTRG.131596.4"; exon_number "4";
chr4	StringTie	exon	5527388	5529792	1000	+	.	gene_id "MSTRG.131596"; transcript_id "MSTRG.131596.4"; exon_number "5";
chr4	StringTie	transcript	5518185	5529500	1000	+	.	gene_id "MSTRG.131596"; transcript_id "MSTRG.131596.5";
chr4	StringTie	exon	5518185	5518277	1000	+	.	gene_id "MSTRG.131596"; transcript_id "MSTRG.131596.5"; exon_number "1";
chr4	StringTie	exon	5524583	5524728	1000	+	.	gene_id "MSTRG.131596"; transcript_id "MSTRG.131596.5"; exon_number "2";
chr4	StringTie	exon	5525407	5525496	1000	+	.	gene_id "MSTRG.131596"; transcript_id "MSTRG.131596.5"; exon_number "3";
chr4	StringTie	exon	5526216	5526333	1000	+	.	gene_id "MSTRG.131596"; transcript_id "MSTRG.131596.5"; exon_number "4";
chr4	StringTie	exon	5527388	5529500	1000	+	.	gene_id "MSTRG.131596"; transcript_id "MSTRG.131596.5"; exon_number "5";
chr4	StringTie	transcript	5518189	5527804	1000	+	.	gene_id "MSTRG.131596"; transcript_id "MSTRG.131596.6";
chr4	StringTie	exon	5518189	5518277	1000	+	.	gene_id "MSTRG.131596"; transcript_id "MSTRG.131596.6"; exon_number "1";
chr4	StringTie	exon	5526216	5526333	1000	+	.	gene_id "MSTRG.131596"; transcript_id "MSTRG.131596.6"; exon_number "2";
chr4	StringTie	exon	5527388	5527804	1000	+	.	gene_id "MSTRG.131596"; transcript_id "MSTRG.131596.6"; exon_number "3";
chr4	StringTie	transcript	5524526	5527924	1000	+	.	gene_id "MSTRG.131596"; transcript_id "MSTRG.131596.7";
chr4	StringTie	exon	5524526	5524728	1000	+	.	gene_id "MSTRG.131596"; transcript_id "MSTRG.131596.7"; exon_number "1";
chr4	StringTie	exon	5525284	5525496	1000	+	.	gene_id "MSTRG.131596"; transcript_id "MSTRG.131596.7"; exon_number "2";
chr4	StringTie	exon	5526216	5526333	1000	+	.	gene_id "MSTRG.131596"; transcript_id "MSTRG.131596.7"; exon_number "3";
chr4	StringTie	exon	5527388	5527924	1000	+	.	gene_id "MSTRG.131596"; transcript_id "MSTRG.131596.7"; exon_number "4";
chr4	StringTie	transcript	5524709	5529735	1000	+	.	gene_id "MSTRG.131596"; transcript_id "MSTRG.131596.9";
chr4	StringTie	exon	5524709	5524728	1000	+	.	gene_id "MSTRG.131596"; transcript_id "MSTRG.131596.9"; exon_number "1";
chr4	StringTie	exon	5525407	5525496	1000	+	.	gene_id "MSTRG.131596"; transcript_id "MSTRG.131596.9"; exon_number "2";
chr4	StringTie	exon	5526177	5526333	1000	+	.	gene_id "MSTRG.131596"; transcript_id "MSTRG.131596.9"; exon_number "3";
chr4	StringTie	exon	5527388	5529735	1000	+	.	gene_id "MSTRG.131596"; transcript_id "MSTRG.131596.9"; exon_number "4";
chr4	StringTie	transcript	5525250	5526275	1000	-	.	gene_id "MSTRG.131597"; transcript_id "MSTRG.131597.1";
chr4	StringTie	exon	5525250	5525506	1000	-	.	gene_id "MSTRG.131597"; transcript_id "MSTRG.131597.1"; exon_number "1";
chr4	StringTie	exon	5526227	5526275	1000	-	.	gene_id "MSTRG.131597"; transcript_id "MSTRG.131597.1"; exon_number "2";
chr4	StringTie	transcript	5525510	5535165	1000	-	.	gene_id "MSTRG.131598"; transcript_id "MSTRG.131598.1";
chr4	StringTie	exon	5525510	5525597	1000	-	.	gene_id "MSTRG.131598"; transcript_id "MSTRG.131598.1"; exon_number "1";
chr4	StringTie	exon	5534661	5535165	1000	-	.	gene_id "MSTRG.131598"; transcript_id "MSTRG.131598.1"; exon_number "2";
chr4	StringTie	transcript	5534776	5536201	1000	-	.	gene_id "MSTRG.131598"; transcript_id "MSTRG.131598.2";
chr4	StringTie	exon	5534776	5534810	1000	-	.	gene_id "MSTRG.131598"; transcript_id "MSTRG.131598.2"; exon_number "1";
chr4	StringTie	exon	5535395	5536201	1000	-	.	gene_id "MSTRG.131598"; transcript_id "MSTRG.131598.2"; exon_number "2";
chr4	StringTie	transcript	5528247	5530226	1000	-	.	gene_id "MSTRG.131599"; transcript_id "MSTRG.131599.1";
chr4	StringTie	exon	5528247	5529320	1000	-	.	gene_id "MSTRG.131599"; transcript_id "MSTRG.131599.1"; exon_number "1";
chr4	StringTie	exon	5530194	5530226	1000	-	.	gene_id "MSTRG.131599"; transcript_id "MSTRG.131599.1"; exon_number "2";
chr1	StringTie	transcript	18036323	18036526	1000	.	.	gene_id "MSTRG.1316"; transcript_id "MSTRG.1316.1";
chr1	StringTie	exon	18036323	18036526	1000	.	.	gene_id "MSTRG.1316"; transcript_id "MSTRG.1316.1"; exon_number "1";
chr1	StringTie	transcript	188500965	188501261	1000	.	.	gene_id "MSTRG.13160"; transcript_id "MSTRG.13160.1";
chr1	StringTie	exon	188500965	188501261	1000	.	.	gene_id "MSTRG.13160"; transcript_id "MSTRG.13160.1"; exon_number "1";
chr4	StringTie	transcript	5536720	5538487	1000	.	.	gene_id "MSTRG.131600"; transcript_id "MSTRG.131600.1";
chr4	StringTie	exon	5536720	5538487	1000	.	.	gene_id "MSTRG.131600"; transcript_id "MSTRG.131600.1"; exon_number "1";
chr4	StringTie	transcript	5562439	5709548	1000	-	.	gene_id "MSTRG.131601"; transcript_id "ENST00000310917"; gene_name "EVC2"; ref_gene_id "ENSG00000173040";
chr4	StringTie	exon	5562439	5563115	1000	-	.	gene_id "MSTRG.131601"; transcript_id "ENST00000310917"; exon_number "1"; gene_name "EVC2"; ref_gene_id "ENSG00000173040";
chr4	StringTie	exon	5565258	5565359	1000	-	.	gene_id "MSTRG.131601"; transcript_id "ENST00000310917"; exon_number "2"; gene_name "EVC2"; ref_gene_id "ENSG00000173040";
chr4	StringTie	exon	5568444	5568640	1000	-	.	gene_id "MSTRG.131601"; transcript_id "ENST00000310917"; exon_number "3"; gene_name "EVC2"; ref_gene_id "ENSG00000173040";
chr4	StringTie	exon	5574685	5574772	1000	-	.	gene_id "MSTRG.131601"; transcript_id "ENST00000310917"; exon_number "4"; gene_name "EVC2"; ref_gene_id "ENSG00000173040";
chr4	StringTie	exon	5576240	5576454	1000	-	.	gene_id "MSTRG.131601"; transcript_id "ENST00000310917"; exon_number "5"; gene_name "EVC2"; ref_gene_id "ENSG00000173040";
chr4	StringTie	exon	5584623	5584850	1000	-	.	gene_id "MSTRG.131601"; transcript_id "ENST00000310917"; exon_number "6"; gene_name "EVC2"; ref_gene_id "ENSG00000173040";
chr4	StringTie	exon	5615422	5615544	1000	-	.	gene_id "MSTRG.131601"; transcript_id "ENST00000310917"; exon_number "7"; gene_name "EVC2"; ref_gene_id "ENSG00000173040";
chr4	StringTie	exon	5618478	5618682	1000	-	.	gene_id "MSTRG.131601"; transcript_id "ENST00000310917"; exon_number "8"; gene_name "EVC2"; ref_gene_id "ENSG00000173040";
chr4	StringTie	exon	5622537	5622991	1000	-	.	gene_id "MSTRG.131601"; transcript_id "ENST00000310917"; exon_number "9"; gene_name "EVC2"; ref_gene_id "ENSG00000173040";
chr4	StringTie	exon	5625749	5625908	1000	-	.	gene_id "MSTRG.131601"; transcript_id "ENST00000310917"; exon_number "10"; gene_name "EVC2"; ref_gene_id "ENSG00000173040";
chr4	StringTie	exon	5628559	5628734	1000	-	.	gene_id "MSTRG.131601"; transcript_id "ENST00000310917"; exon_number "11"; gene_name "EVC2"; ref_gene_id "ENSG00000173040";
chr4	StringTie	exon	5631793	5632032	1000	-	.	gene_id "MSTRG.131601"; transcript_id "ENST00000310917"; exon_number "12"; gene_name "EVC2"; ref_gene_id "ENSG00000173040";
chr4	StringTie	exon	5640514	5640838	1000	-	.	gene_id "MSTRG.131601"; transcript_id "ENST00000310917"; exon_number "13"; gene_name "EVC2"; ref_gene_id "ENSG00000173040";
chr4	StringTie	exon	5663107	5663246	1000	-	.	gene_id "MSTRG.131601"; transcript_id "ENST00000310917"; exon_number "14"; gene_name "EVC2"; ref_gene_id "ENSG00000173040";
chr4	StringTie	exon	5665515	5665649	1000	-	.	gene_id "MSTRG.131601"; transcript_id "ENST00000310917"; exon_number "15"; gene_name "EVC2"; ref_gene_id "ENSG00000173040";
chr4	StringTie	exon	5681260	5681313	1000	-	.	gene_id "MSTRG.131601"; transcript_id "ENST00000310917"; exon_number "16"; gene_name "EVC2"; ref_gene_id "ENSG00000173040";
chr4	StringTie	exon	5685370	5685479	1000	-	.	gene_id "MSTRG.131601"; transcript_id "ENST00000310917"; exon_number "17"; gene_name "EVC2"; ref_gene_id "ENSG00000173040";
chr4	StringTie	exon	5689157	5689343	1000	-	.	gene_id "MSTRG.131601"; transcript_id "ENST00000310917"; exon_number "18"; gene_name "EVC2"; ref_gene_id "ENSG00000173040";
chr4	StringTie	exon	5691265	5691333	1000	-	.	gene_id "MSTRG.131601"; transcript_id "ENST00000310917"; exon_number "19"; gene_name "EVC2"; ref_gene_id "ENSG00000173040";
chr4	StringTie	exon	5694335	5694501	1000	-	.	gene_id "MSTRG.131601"; transcript_id "ENST00000310917"; exon_number "20"; gene_name "EVC2"; ref_gene_id "ENSG00000173040";
chr4	StringTie	exon	5697593	5697647	1000	-	.	gene_id "MSTRG.131601"; transcript_id "ENST00000310917"; exon_number "21"; gene_name "EVC2"; ref_gene_id "ENSG00000173040";
chr4	StringTie	exon	5708829	5709548	1000	-	.	gene_id "MSTRG.131601"; transcript_id "ENST00000310917"; exon_number "22"; gene_name "EVC2"; ref_gene_id "ENSG00000173040";
chr4	StringTie	transcript	5562439	5708567	1000	-	.	gene_id "MSTRG.131601"; transcript_id "ENST00000344408"; gene_name "EVC2"; ref_gene_id "ENSG00000173040";
chr4	StringTie	exon	5562439	5563115	1000	-	.	gene_id "MSTRG.131601"; transcript_id "ENST00000344408"; exon_number "1"; gene_name "EVC2"; ref_gene_id "ENSG00000173040";
chr4	StringTie	exon	5565258	5565359	1000	-	.	gene_id "MSTRG.131601"; transcript_id "ENST00000344408"; exon_number "2"; gene_name "EVC2"; ref_gene_id "ENSG00000173040";
chr4	StringTie	exon	5568444	5568640	1000	-	.	gene_id "MSTRG.131601"; transcript_id "ENST00000344408"; exon_number "3"; gene_name "EVC2"; ref_gene_id "ENSG00000173040";
chr4	StringTie	exon	5574685	5574772	1000	-	.	gene_id "MSTRG.131601"; transcript_id "ENST00000344408"; exon_number "4"; gene_name "EVC2"; ref_gene_id "ENSG00000173040";
chr4	StringTie	exon	5576240	5576454	1000	-	.	gene_id "MSTRG.131601"; transcript_id "ENST00000344408"; exon_number "5"; gene_name "EVC2"; ref_gene_id "ENSG00000173040";
chr4	StringTie	exon	5584623	5584850	1000	-	.	gene_id "MSTRG.131601"; transcript_id "ENST00000344408"; exon_number "6"; gene_name "EVC2"; ref_gene_id "ENSG00000173040";
chr4	StringTie	exon	5615422	5615544	1000	-	.	gene_id "MSTRG.131601"; transcript_id "ENST00000344408"; exon_number "7"; gene_name "EVC2"; ref_gene_id "ENSG00000173040";
chr4	StringTie	exon	5618478	5618682	1000	-	.	gene_id "MSTRG.131601"; transcript_id "ENST00000344408"; exon_number "8"; gene_name "EVC2"; ref_gene_id "ENSG00000173040";
chr4	StringTie	exon	5622537	5622991	1000	-	.	gene_id "MSTRG.131601"; transcript_id "ENST00000344408"; exon_number "9"; gene_name "EVC2"; ref_gene_id "ENSG00000173040";
chr4	StringTie	exon	5625749	5625908	1000	-	.	gene_id "MSTRG.131601"; transcript_id "ENST00000344408"; exon_number "10"; gene_name "EVC2"; ref_gene_id "ENSG00000173040";
chr4	StringTie	exon	5628559	5628734	1000	-	.	gene_id "MSTRG.131601"; transcript_id "ENST00000344408"; exon_number "11"; gene_name "EVC2"; ref_gene_id "ENSG00000173040";
chr4	StringTie	exon	5631793	5632032	1000	-	.	gene_id "MSTRG.131601"; transcript_id "ENST00000344408"; exon_number "12"; gene_name "EVC2"; ref_gene_id "ENSG00000173040";
chr4	StringTie	exon	5640514	5640838	1000	-	.	gene_id "MSTRG.131601"; transcript_id "ENST00000344408"; exon_number "13"; gene_name "EVC2"; ref_gene_id "ENSG00000173040";
chr4	StringTie	exon	5663107	5663246	1000	-	.	gene_id "MSTRG.131601"; transcript_id "ENST00000344408"; exon_number "14"; gene_name "EVC2"; ref_gene_id "ENSG00000173040";
chr4	StringTie	exon	5665515	5665649	1000	-	.	gene_id "MSTRG.131601"; transcript_id "ENST00000344408"; exon_number "15"; gene_name "EVC2"; ref_gene_id "ENSG00000173040";
chr4	StringTie	exon	5681260	5681313	1000	-	.	gene_id "MSTRG.131601"; transcript_id "ENST00000344408"; exon_number "16"; gene_name "EVC2"; ref_gene_id "ENSG00000173040";
chr4	StringTie	exon	5685370	5685479	1000	-	.	gene_id "MSTRG.131601"; transcript_id "ENST00000344408"; exon_number "17"; gene_name "EVC2"; ref_gene_id "ENSG00000173040";
chr4	StringTie	exon	5689157	5689343	1000	-	.	gene_id "MSTRG.131601"; transcript_id "ENST00000344408"; exon_number "18"; gene_name "EVC2"; ref_gene_id "ENSG00000173040";
chr4	StringTie	exon	5691265	5691333	1000	-	.	gene_id "MSTRG.131601"; transcript_id "ENST00000344408"; exon_number "19"; gene_name "EVC2"; ref_gene_id "ENSG00000173040";
chr4	StringTie	exon	5694335	5694501	1000	-	.	gene_id "MSTRG.131601"; transcript_id "ENST00000344408"; exon_number "20"; gene_name "EVC2"; ref_gene_id "ENSG00000173040";
chr4	StringTie	exon	5697593	5697647	1000	-	.	gene_id "MSTRG.131601"; transcript_id "ENST00000344408"; exon_number "21"; gene_name "EVC2"; ref_gene_id "ENSG00000173040";
chr4	StringTie	exon	5708286	5708567	1000	-	.	gene_id "MSTRG.131601"; transcript_id "ENST00000344408"; exon_number "22"; gene_name "EVC2"; ref_gene_id "ENSG00000173040";
chr4	StringTie	transcript	5542772	5709548	1000	-	.	gene_id "MSTRG.131601"; transcript_id "ENST00000475313"; gene_name "EVC2"; ref_gene_id "ENSG00000173040";
chr4	StringTie	exon	5542772	5542909	1000	-	.	gene_id "MSTRG.131601"; transcript_id "ENST00000475313"; exon_number "1"; gene_name "EVC2"; ref_gene_id "ENSG00000173040";
chr4	StringTie	exon	5543046	5543212	1000	-	.	gene_id "MSTRG.131601"; transcript_id "ENST00000475313"; exon_number "2"; gene_name "EVC2"; ref_gene_id "ENSG00000173040";
chr4	StringTie	exon	5565258	5565359	1000	-	.	gene_id "MSTRG.131601"; transcript_id "ENST00000475313"; exon_number "3"; gene_name "EVC2"; ref_gene_id "ENSG00000173040";
chr4	StringTie	exon	5568444	5568640	1000	-	.	gene_id "MSTRG.131601"; transcript_id "ENST00000475313"; exon_number "4"; gene_name "EVC2"; ref_gene_id "ENSG00000173040";
chr4	StringTie	exon	5574685	5574772	1000	-	.	gene_id "MSTRG.131601"; transcript_id "ENST00000475313"; exon_number "5"; gene_name "EVC2"; ref_gene_id "ENSG00000173040";
chr4	StringTie	exon	5576240	5576454	1000	-	.	gene_id "MSTRG.131601"; transcript_id "ENST00000475313"; exon_number "6"; gene_name "EVC2"; ref_gene_id "ENSG00000173040";
chr4	StringTie	exon	5584623	5584850	1000	-	.	gene_id "MSTRG.131601"; transcript_id "ENST00000475313"; exon_number "7"; gene_name "EVC2"; ref_gene_id "ENSG00000173040";
chr4	StringTie	exon	5615422	5615544	1000	-	.	gene_id "MSTRG.131601"; transcript_id "ENST00000475313"; exon_number "8"; gene_name "EVC2"; ref_gene_id "ENSG00000173040";
chr4	StringTie	exon	5618478	5618682	1000	-	.	gene_id "MSTRG.131601"; transcript_id "ENST00000475313"; exon_number "9"; gene_name "EVC2"; ref_gene_id "ENSG00000173040";
chr4	StringTie	exon	5622537	5622991	1000	-	.	gene_id "MSTRG.131601"; transcript_id "ENST00000475313"; exon_number "10"; gene_name "EVC2"; ref_gene_id "ENSG00000173040";
chr4	StringTie	exon	5625749	5625908	1000	-	.	gene_id "MSTRG.131601"; transcript_id "ENST00000475313"; exon_number "11"; gene_name "EVC2"; ref_gene_id "ENSG00000173040";
chr4	StringTie	exon	5628559	5628734	1000	-	.	gene_id "MSTRG.131601"; transcript_id "ENST00000475313"; exon_number "12"; gene_name "EVC2"; ref_gene_id "ENSG00000173040";
chr4	StringTie	exon	5631793	5632032	1000	-	.	gene_id "MSTRG.131601"; transcript_id "ENST00000475313"; exon_number "13"; gene_name "EVC2"; ref_gene_id "ENSG00000173040";
chr4	StringTie	exon	5640514	5640838	1000	-	.	gene_id "MSTRG.131601"; transcript_id "ENST00000475313"; exon_number "14"; gene_name "EVC2"; ref_gene_id "ENSG00000173040";
chr4	StringTie	exon	5663107	5663246	1000	-	.	gene_id "MSTRG.131601"; transcript_id "ENST00000475313"; exon_number "15"; gene_name "EVC2"; ref_gene_id "ENSG00000173040";
chr4	StringTie	exon	5665515	5665649	1000	-	.	gene_id "MSTRG.131601"; transcript_id "ENST00000475313"; exon_number "16"; gene_name "EVC2"; ref_gene_id "ENSG00000173040";
chr4	StringTie	exon	5681260	5681313	1000	-	.	gene_id "MSTRG.131601"; transcript_id "ENST00000475313"; exon_number "17"; gene_name "EVC2"; ref_gene_id "ENSG00000173040";
chr4	StringTie	exon	5685370	5685479	1000	-	.	gene_id "MSTRG.131601"; transcript_id "ENST00000475313"; exon_number "18"; gene_name "EVC2"; ref_gene_id "ENSG00000173040";
chr4	StringTie	exon	5689157	5689343	1000	-	.	gene_id "MSTRG.131601"; transcript_id "ENST00000475313"; exon_number "19"; gene_name "EVC2"; ref_gene_id "ENSG00000173040";
chr4	StringTie	exon	5691265	5691333	1000	-	.	gene_id "MSTRG.131601"; transcript_id "ENST00000475313"; exon_number "20"; gene_name "EVC2"; ref_gene_id "ENSG00000173040";
chr4	StringTie	exon	5694335	5694501	1000	-	.	gene_id "MSTRG.131601"; transcript_id "ENST00000475313"; exon_number "21"; gene_name "EVC2"; ref_gene_id "ENSG00000173040";
chr4	StringTie	exon	5697593	5697647	1000	-	.	gene_id "MSTRG.131601"; transcript_id "ENST00000475313"; exon_number "22"; gene_name "EVC2"; ref_gene_id "ENSG00000173040";
chr4	StringTie	exon	5708829	5709548	1000	-	.	gene_id "MSTRG.131601"; transcript_id "ENST00000475313"; exon_number "23"; gene_name "EVC2"; ref_gene_id "ENSG00000173040";
chr4	StringTie	transcript	5562789	5709063	1000	-	.	gene_id "MSTRG.131601"; transcript_id "ENST00000509670"; gene_name "EVC2"; ref_gene_id "ENSG00000173040";
chr4	StringTie	exon	5562789	5563115	1000	-	.	gene_id "MSTRG.131601"; transcript_id "ENST00000509670"; exon_number "1"; gene_name "EVC2"; ref_gene_id "ENSG00000173040";
chr4	StringTie	exon	5565258	5565359	1000	-	.	gene_id "MSTRG.131601"; transcript_id "ENST00000509670"; exon_number "2"; gene_name "EVC2"; ref_gene_id "ENSG00000173040";
chr4	StringTie	exon	5568444	5568640	1000	-	.	gene_id "MSTRG.131601"; transcript_id "ENST00000509670"; exon_number "3"; gene_name "EVC2"; ref_gene_id "ENSG00000173040";
chr4	StringTie	exon	5574685	5574772	1000	-	.	gene_id "MSTRG.131601"; transcript_id "ENST00000509670"; exon_number "4"; gene_name "EVC2"; ref_gene_id "ENSG00000173040";
chr4	StringTie	exon	5576240	5576454	1000	-	.	gene_id "MSTRG.131601"; transcript_id "ENST00000509670"; exon_number "5"; gene_name "EVC2"; ref_gene_id "ENSG00000173040";
chr4	StringTie	exon	5584623	5584850	1000	-	.	gene_id "MSTRG.131601"; transcript_id "ENST00000509670"; exon_number "6"; gene_name "EVC2"; ref_gene_id "ENSG00000173040";
chr4	StringTie	exon	5615422	5615544	1000	-	.	gene_id "MSTRG.131601"; transcript_id "ENST00000509670"; exon_number "7"; gene_name "EVC2"; ref_gene_id "ENSG00000173040";
chr4	StringTie	exon	5618478	5618682	1000	-	.	gene_id "MSTRG.131601"; transcript_id "ENST00000509670"; exon_number "8"; gene_name "EVC2"; ref_gene_id "ENSG00000173040";
chr4	StringTie	exon	5622537	5622991	1000	-	.	gene_id "MSTRG.131601"; transcript_id "ENST00000509670"; exon_number "9"; gene_name "EVC2"; ref_gene_id "ENSG00000173040";
chr4	StringTie	exon	5625749	5625908	1000	-	.	gene_id "MSTRG.131601"; transcript_id "ENST00000509670"; exon_number "10"; gene_name "EVC2"; ref_gene_id "ENSG00000173040";
chr4	StringTie	exon	5628559	5628734	1000	-	.	gene_id "MSTRG.131601"; transcript_id "ENST00000509670"; exon_number "11"; gene_name "EVC2"; ref_gene_id "ENSG00000173040";
chr4	StringTie	exon	5631793	5632032	1000	-	.	gene_id "MSTRG.131601"; transcript_id "ENST00000509670"; exon_number "12"; gene_name "EVC2"; ref_gene_id "ENSG00000173040";
chr4	StringTie	exon	5640522	5640838	1000	-	.	gene_id "MSTRG.131601"; transcript_id "ENST00000509670"; exon_number "13"; gene_name "EVC2"; ref_gene_id "ENSG00000173040";
chr4	StringTie	exon	5663107	5663246	1000	-	.	gene_id "MSTRG.131601"; transcript_id "ENST00000509670"; exon_number "14"; gene_name "EVC2"; ref_gene_id "ENSG00000173040";
chr4	StringTie	exon	5665515	5665649	1000	-	.	gene_id "MSTRG.131601"; transcript_id "ENST00000509670"; exon_number "15"; gene_name "EVC2"; ref_gene_id "ENSG00000173040";
chr4	StringTie	exon	5681260	5681313	1000	-	.	gene_id "MSTRG.131601"; transcript_id "ENST00000509670"; exon_number "16"; gene_name "EVC2"; ref_gene_id "ENSG00000173040";
chr4	StringTie	exon	5685370	5685479	1000	-	.	gene_id "MSTRG.131601"; transcript_id "ENST00000509670"; exon_number "17"; gene_name "EVC2"; ref_gene_id "ENSG00000173040";
chr4	StringTie	exon	5689157	5689343	1000	-	.	gene_id "MSTRG.131601"; transcript_id "ENST00000509670"; exon_number "18"; gene_name "EVC2"; ref_gene_id "ENSG00000173040";
chr4	StringTie	exon	5691265	5691333	1000	-	.	gene_id "MSTRG.131601"; transcript_id "ENST00000509670"; exon_number "19"; gene_name "EVC2"; ref_gene_id "ENSG00000173040";
chr4	StringTie	exon	5694335	5694501	1000	-	.	gene_id "MSTRG.131601"; transcript_id "ENST00000509670"; exon_number "20"; gene_name "EVC2"; ref_gene_id "ENSG00000173040";
chr4	StringTie	exon	5697593	5697647	1000	-	.	gene_id "MSTRG.131601"; transcript_id "ENST00000509670"; exon_number "21"; gene_name "EVC2"; ref_gene_id "ENSG00000173040";
chr4	StringTie	exon	5708047	5708140	1000	-	.	gene_id "MSTRG.131601"; transcript_id "ENST00000509670"; exon_number "22"; gene_name "EVC2"; ref_gene_id "ENSG00000173040";
chr4	StringTie	exon	5708829	5709063	1000	-	.	gene_id "MSTRG.131601"; transcript_id "ENST00000509670"; exon_number "23"; gene_name "EVC2"; ref_gene_id "ENSG00000173040";
chr4	StringTie	transcript	5540480	5545473	1000	-	.	gene_id "MSTRG.131601"; transcript_id "MSTRG.131601.1";
chr4	StringTie	exon	5540480	5545473	1000	-	.	gene_id "MSTRG.131601"; transcript_id "MSTRG.131601.1"; exon_number "1";
chr4	StringTie	transcript	5562439	5584850	1000	-	.	gene_id "MSTRG.131601"; transcript_id "MSTRG.131601.10";
chr4	StringTie	exon	5562439	5563115	1000	-	.	gene_id "MSTRG.131601"; transcript_id "MSTRG.131601.10"; exon_number "1";
chr4	StringTie	exon	5565258	5565359	1000	-	.	gene_id "MSTRG.131601"; transcript_id "MSTRG.131601.10"; exon_number "2";
chr4	StringTie	exon	5568444	5568640	1000	-	.	gene_id "MSTRG.131601"; transcript_id "MSTRG.131601.10"; exon_number "3";
chr4	StringTie	exon	5574685	5574772	1000	-	.	gene_id "MSTRG.131601"; transcript_id "MSTRG.131601.10"; exon_number "4";
chr4	StringTie	exon	5584623	5584850	1000	-	.	gene_id "MSTRG.131601"; transcript_id "MSTRG.131601.10"; exon_number "5";
chr4	StringTie	transcript	5562461	5676925	1000	-	.	gene_id "MSTRG.131601"; transcript_id "MSTRG.131601.13";
chr4	StringTie	exon	5562461	5563115	1000	-	.	gene_id "MSTRG.131601"; transcript_id "MSTRG.131601.13"; exon_number "1";
chr4	StringTie	exon	5565258	5565359	1000	-	.	gene_id "MSTRG.131601"; transcript_id "MSTRG.131601.13"; exon_number "2";
chr4	StringTie	exon	5568444	5568640	1000	-	.	gene_id "MSTRG.131601"; transcript_id "MSTRG.131601.13"; exon_number "3";
chr4	StringTie	exon	5574685	5574772	1000	-	.	gene_id "MSTRG.131601"; transcript_id "MSTRG.131601.13"; exon_number "4";
chr4	StringTie	exon	5576240	5576454	1000	-	.	gene_id "MSTRG.131601"; transcript_id "MSTRG.131601.13"; exon_number "5";
chr4	StringTie	exon	5584623	5584850	1000	-	.	gene_id "MSTRG.131601"; transcript_id "MSTRG.131601.13"; exon_number "6";
chr4	StringTie	exon	5615422	5615544	1000	-	.	gene_id "MSTRG.131601"; transcript_id "MSTRG.131601.13"; exon_number "7";
chr4	StringTie	exon	5618478	5618682	1000	-	.	gene_id "MSTRG.131601"; transcript_id "MSTRG.131601.13"; exon_number "8";
chr4	StringTie	exon	5622537	5622991	1000	-	.	gene_id "MSTRG.131601"; transcript_id "MSTRG.131601.13"; exon_number "9";
chr4	StringTie	exon	5625749	5625908	1000	-	.	gene_id "MSTRG.131601"; transcript_id "MSTRG.131601.13"; exon_number "10";
chr4	StringTie	exon	5628559	5628734	1000	-	.	gene_id "MSTRG.131601"; transcript_id "MSTRG.131601.13"; exon_number "11";
chr4	StringTie	exon	5631793	5632032	1000	-	.	gene_id "MSTRG.131601"; transcript_id "MSTRG.131601.13"; exon_number "12";
chr4	StringTie	exon	5633861	5633964	1000	-	.	gene_id "MSTRG.131601"; transcript_id "MSTRG.131601.13"; exon_number "13";
chr4	StringTie	exon	5640505	5640838	1000	-	.	gene_id "MSTRG.131601"; transcript_id "MSTRG.131601.13"; exon_number "14";
chr4	StringTie	exon	5663107	5663246	1000	-	.	gene_id "MSTRG.131601"; transcript_id "MSTRG.131601.13"; exon_number "15";
chr4	StringTie	exon	5665515	5665649	1000	-	.	gene_id "MSTRG.131601"; transcript_id "MSTRG.131601.13"; exon_number "16";
chr4	StringTie	exon	5676689	5676925	1000	-	.	gene_id "MSTRG.131601"; transcript_id "MSTRG.131601.13"; exon_number "17";
chr4	StringTie	transcript	5607819	5709502	1000	-	.	gene_id "MSTRG.131601"; transcript_id "MSTRG.131601.15";
chr4	StringTie	exon	5607819	5607862	1000	-	.	gene_id "MSTRG.131601"; transcript_id "MSTRG.131601.15"; exon_number "1";
chr4	StringTie	exon	5615422	5615544	1000	-	.	gene_id "MSTRG.131601"; transcript_id "MSTRG.131601.15"; exon_number "2";
chr4	StringTie	exon	5618478	5618682	1000	-	.	gene_id "MSTRG.131601"; transcript_id "MSTRG.131601.15"; exon_number "3";
chr4	StringTie	exon	5622537	5622991	1000	-	.	gene_id "MSTRG.131601"; transcript_id "MSTRG.131601.15"; exon_number "4";
chr4	StringTie	exon	5625749	5625908	1000	-	.	gene_id "MSTRG.131601"; transcript_id "MSTRG.131601.15"; exon_number "5";
chr4	StringTie	exon	5628559	5628734	1000	-	.	gene_id "MSTRG.131601"; transcript_id "MSTRG.131601.15"; exon_number "6";
chr4	StringTie	exon	5631793	5632032	1000	-	.	gene_id "MSTRG.131601"; transcript_id "MSTRG.131601.15"; exon_number "7";
chr4	StringTie	exon	5640514	5640838	1000	-	.	gene_id "MSTRG.131601"; transcript_id "MSTRG.131601.15"; exon_number "8";
chr4	StringTie	exon	5663107	5663246	1000	-	.	gene_id "MSTRG.131601"; transcript_id "MSTRG.131601.15"; exon_number "9";
chr4	StringTie	exon	5665515	5665649	1000	-	.	gene_id "MSTRG.131601"; transcript_id "MSTRG.131601.15"; exon_number "10";
chr4	StringTie	exon	5681260	5681313	1000	-	.	gene_id "MSTRG.131601"; transcript_id "MSTRG.131601.15"; exon_number "11";
chr4	StringTie	exon	5685370	5685479	1000	-	.	gene_id "MSTRG.131601"; transcript_id "MSTRG.131601.15"; exon_number "12";
chr4	StringTie	exon	5689157	5689343	1000	-	.	gene_id "MSTRG.131601"; transcript_id "MSTRG.131601.15"; exon_number "13";
chr4	StringTie	exon	5691265	5691333	1000	-	.	gene_id "MSTRG.131601"; transcript_id "MSTRG.131601.15"; exon_number "14";
chr4	StringTie	exon	5694335	5694501	1000	-	.	gene_id "MSTRG.131601"; transcript_id "MSTRG.131601.15"; exon_number "15";
chr4	StringTie	exon	5697593	5697647	1000	-	.	gene_id "MSTRG.131601"; transcript_id "MSTRG.131601.15"; exon_number "16";
chr4	StringTie	exon	5708047	5708140	1000	-	.	gene_id "MSTRG.131601"; transcript_id "MSTRG.131601.15"; exon_number "17";
chr4	StringTie	exon	5708829	5709502	1000	-	.	gene_id "MSTRG.131601"; transcript_id "MSTRG.131601.15"; exon_number "18";
chr4	StringTie	transcript	5607834	5706242	1000	-	.	gene_id "MSTRG.131601"; transcript_id "MSTRG.131601.16";
chr4	StringTie	exon	5607834	5607862	1000	-	.	gene_id "MSTRG.131601"; transcript_id "MSTRG.131601.16"; exon_number "1";
chr4	StringTie	exon	5615422	5615544	1000	-	.	gene_id "MSTRG.131601"; transcript_id "MSTRG.131601.16"; exon_number "2";
chr4	StringTie	exon	5618478	5618682	1000	-	.	gene_id "MSTRG.131601"; transcript_id "MSTRG.131601.16"; exon_number "3";
chr4	StringTie	exon	5622537	5622991	1000	-	.	gene_id "MSTRG.131601"; transcript_id "MSTRG.131601.16"; exon_number "4";
chr4	StringTie	exon	5625749	5625908	1000	-	.	gene_id "MSTRG.131601"; transcript_id "MSTRG.131601.16"; exon_number "5";
chr4	StringTie	exon	5628559	5628734	1000	-	.	gene_id "MSTRG.131601"; transcript_id "MSTRG.131601.16"; exon_number "6";
chr4	StringTie	exon	5631793	5632032	1000	-	.	gene_id "MSTRG.131601"; transcript_id "MSTRG.131601.16"; exon_number "7";
chr4	StringTie	exon	5640514	5640838	1000	-	.	gene_id "MSTRG.131601"; transcript_id "MSTRG.131601.16"; exon_number "8";
chr4	StringTie	exon	5663107	5663246	1000	-	.	gene_id "MSTRG.131601"; transcript_id "MSTRG.131601.16"; exon_number "9";
chr4	StringTie	exon	5665515	5665649	1000	-	.	gene_id "MSTRG.131601"; transcript_id "MSTRG.131601.16"; exon_number "10";
chr4	StringTie	exon	5681260	5681313	1000	-	.	gene_id "MSTRG.131601"; transcript_id "MSTRG.131601.16"; exon_number "11";
chr4	StringTie	exon	5685370	5685479	1000	-	.	gene_id "MSTRG.131601"; transcript_id "MSTRG.131601.16"; exon_number "12";
chr4	StringTie	exon	5689157	5689343	1000	-	.	gene_id "MSTRG.131601"; transcript_id "MSTRG.131601.16"; exon_number "13";
chr4	StringTie	exon	5691265	5691333	1000	-	.	gene_id "MSTRG.131601"; transcript_id "MSTRG.131601.16"; exon_number "14";
chr4	StringTie	exon	5694335	5694501	1000	-	.	gene_id "MSTRG.131601"; transcript_id "MSTRG.131601.16"; exon_number "15";
chr4	StringTie	exon	5697593	5697647	1000	-	.	gene_id "MSTRG.131601"; transcript_id "MSTRG.131601.16"; exon_number "16";
chr4	StringTie	exon	5706000	5706242	1000	-	.	gene_id "MSTRG.131601"; transcript_id "MSTRG.131601.16"; exon_number "17";
chr4	StringTie	transcript	5607840	5629789	1000	-	.	gene_id "MSTRG.131601"; transcript_id "MSTRG.131601.17";
chr4	StringTie	exon	5607840	5607862	1000	-	.	gene_id "MSTRG.131601"; transcript_id "MSTRG.131601.17"; exon_number "1";
chr4	StringTie	exon	5615422	5615544	1000	-	.	gene_id "MSTRG.131601"; transcript_id "MSTRG.131601.17"; exon_number "2";
chr4	StringTie	exon	5618478	5618682	1000	-	.	gene_id "MSTRG.131601"; transcript_id "MSTRG.131601.17"; exon_number "3";
chr4	StringTie	exon	5622537	5622991	1000	-	.	gene_id "MSTRG.131601"; transcript_id "MSTRG.131601.17"; exon_number "4";
chr4	StringTie	exon	5625749	5625908	1000	-	.	gene_id "MSTRG.131601"; transcript_id "MSTRG.131601.17"; exon_number "5";
chr4	StringTie	exon	5628559	5628734	1000	-	.	gene_id "MSTRG.131601"; transcript_id "MSTRG.131601.17"; exon_number "6";
chr4	StringTie	exon	5629762	5629789	1000	-	.	gene_id "MSTRG.131601"; transcript_id "MSTRG.131601.17"; exon_number "7";
chr4	StringTie	transcript	5607845	5708768	1000	-	.	gene_id "MSTRG.131601"; transcript_id "MSTRG.131601.18";
chr4	StringTie	exon	5607845	5607862	1000	-	.	gene_id "MSTRG.131601"; transcript_id "MSTRG.131601.18"; exon_number "1";
chr4	StringTie	exon	5613879	5613960	1000	-	.	gene_id "MSTRG.131601"; transcript_id "MSTRG.131601.18"; exon_number "2";
chr4	StringTie	exon	5615422	5615544	1000	-	.	gene_id "MSTRG.131601"; transcript_id "MSTRG.131601.18"; exon_number "3";
chr4	StringTie	exon	5618478	5618682	1000	-	.	gene_id "MSTRG.131601"; transcript_id "MSTRG.131601.18"; exon_number "4";
chr4	StringTie	exon	5622537	5622991	1000	-	.	gene_id "MSTRG.131601"; transcript_id "MSTRG.131601.18"; exon_number "5";
chr4	StringTie	exon	5625749	5625908	1000	-	.	gene_id "MSTRG.131601"; transcript_id "MSTRG.131601.18"; exon_number "6";
chr4	StringTie	exon	5628559	5628734	1000	-	.	gene_id "MSTRG.131601"; transcript_id "MSTRG.131601.18"; exon_number "7";
chr4	StringTie	exon	5631793	5632032	1000	-	.	gene_id "MSTRG.131601"; transcript_id "MSTRG.131601.18"; exon_number "8";
chr4	StringTie	exon	5640514	5640838	1000	-	.	gene_id "MSTRG.131601"; transcript_id "MSTRG.131601.18"; exon_number "9";
chr4	StringTie	exon	5663107	5663246	1000	-	.	gene_id "MSTRG.131601"; transcript_id "MSTRG.131601.18"; exon_number "10";
chr4	StringTie	exon	5665515	5665649	1000	-	.	gene_id "MSTRG.131601"; transcript_id "MSTRG.131601.18"; exon_number "11";
chr4	StringTie	exon	5681260	5681313	1000	-	.	gene_id "MSTRG.131601"; transcript_id "MSTRG.131601.18"; exon_number "12";
chr4	StringTie	exon	5685370	5685479	1000	-	.	gene_id "MSTRG.131601"; transcript_id "MSTRG.131601.18"; exon_number "13";
chr4	StringTie	exon	5689157	5689343	1000	-	.	gene_id "MSTRG.131601"; transcript_id "MSTRG.131601.18"; exon_number "14";
chr4	StringTie	exon	5691265	5691333	1000	-	.	gene_id "MSTRG.131601"; transcript_id "MSTRG.131601.18"; exon_number "15";
chr4	StringTie	exon	5694335	5694501	1000	-	.	gene_id "MSTRG.131601"; transcript_id "MSTRG.131601.18"; exon_number "16";
chr4	StringTie	exon	5697593	5697647	1000	-	.	gene_id "MSTRG.131601"; transcript_id "MSTRG.131601.18"; exon_number "17";
chr4	StringTie	exon	5708286	5708768	1000	-	.	gene_id "MSTRG.131601"; transcript_id "MSTRG.131601.18"; exon_number "18";
chr4	StringTie	transcript	5608687	5708591	1000	-	.	gene_id "MSTRG.131601"; transcript_id "MSTRG.131601.19";
chr4	StringTie	exon	5608687	5608830	1000	-	.	gene_id "MSTRG.131601"; transcript_id "MSTRG.131601.19"; exon_number "1";
chr4	StringTie	exon	5615422	5615544	1000	-	.	gene_id "MSTRG.131601"; transcript_id "MSTRG.131601.19"; exon_number "2";
chr4	StringTie	exon	5618478	5618682	1000	-	.	gene_id "MSTRG.131601"; transcript_id "MSTRG.131601.19"; exon_number "3";
chr4	StringTie	exon	5622537	5622991	1000	-	.	gene_id "MSTRG.131601"; transcript_id "MSTRG.131601.19"; exon_number "4";
chr4	StringTie	exon	5625749	5625908	1000	-	.	gene_id "MSTRG.131601"; transcript_id "MSTRG.131601.19"; exon_number "5";
chr4	StringTie	exon	5628559	5628734	1000	-	.	gene_id "MSTRG.131601"; transcript_id "MSTRG.131601.19"; exon_number "6";
chr4	StringTie	exon	5631793	5632032	1000	-	.	gene_id "MSTRG.131601"; transcript_id "MSTRG.131601.19"; exon_number "7";
chr4	StringTie	exon	5640514	5640838	1000	-	.	gene_id "MSTRG.131601"; transcript_id "MSTRG.131601.19"; exon_number "8";
chr4	StringTie	exon	5663107	5663246	1000	-	.	gene_id "MSTRG.131601"; transcript_id "MSTRG.131601.19"; exon_number "9";
chr4	StringTie	exon	5665515	5665649	1000	-	.	gene_id "MSTRG.131601"; transcript_id "MSTRG.131601.19"; exon_number "10";
chr4	StringTie	exon	5681260	5681313	1000	-	.	gene_id "MSTRG.131601"; transcript_id "MSTRG.131601.19"; exon_number "11";
chr4	StringTie	exon	5685370	5685479	1000	-	.	gene_id "MSTRG.131601"; transcript_id "MSTRG.131601.19"; exon_number "12";
chr4	StringTie	exon	5689157	5689343	1000	-	.	gene_id "MSTRG.131601"; transcript_id "MSTRG.131601.19"; exon_number "13";
chr4	StringTie	exon	5691265	5691333	1000	-	.	gene_id "MSTRG.131601"; transcript_id "MSTRG.131601.19"; exon_number "14";
chr4	StringTie	exon	5694335	5694501	1000	-	.	gene_id "MSTRG.131601"; transcript_id "MSTRG.131601.19"; exon_number "15";
chr4	StringTie	exon	5697593	5697647	1000	-	.	gene_id "MSTRG.131601"; transcript_id "MSTRG.131601.19"; exon_number "16";
chr4	StringTie	exon	5708286	5708591	1000	-	.	gene_id "MSTRG.131601"; transcript_id "MSTRG.131601.19"; exon_number "17";
chr4	StringTie	transcript	5540876	5543930	1000	-	.	gene_id "MSTRG.131601"; transcript_id "MSTRG.131601.2";
chr4	StringTie	exon	5540876	5541749	1000	-	.	gene_id "MSTRG.131601"; transcript_id "MSTRG.131601.2"; exon_number "1";
chr4	StringTie	exon	5542546	5543930	1000	-	.	gene_id "MSTRG.131601"; transcript_id "MSTRG.131601.2"; exon_number "2";
chr4	StringTie	transcript	5608725	5709404	1000	-	.	gene_id "MSTRG.131601"; transcript_id "MSTRG.131601.20";
chr4	StringTie	exon	5608725	5608830	1000	-	.	gene_id "MSTRG.131601"; transcript_id "MSTRG.131601.20"; exon_number "1";
chr4	StringTie	exon	5615422	5615544	1000	-	.	gene_id "MSTRG.131601"; transcript_id "MSTRG.131601.20"; exon_number "2";
chr4	StringTie	exon	5618478	5618682	1000	-	.	gene_id "MSTRG.131601"; transcript_id "MSTRG.131601.20"; exon_number "3";
chr4	StringTie	exon	5622537	5622991	1000	-	.	gene_id "MSTRG.131601"; transcript_id "MSTRG.131601.20"; exon_number "4";
chr4	StringTie	exon	5625749	5625908	1000	-	.	gene_id "MSTRG.131601"; transcript_id "MSTRG.131601.20"; exon_number "5";
chr4	StringTie	exon	5628559	5628734	1000	-	.	gene_id "MSTRG.131601"; transcript_id "MSTRG.131601.20"; exon_number "6";
chr4	StringTie	exon	5631793	5632032	1000	-	.	gene_id "MSTRG.131601"; transcript_id "MSTRG.131601.20"; exon_number "7";
chr4	StringTie	exon	5640514	5640838	1000	-	.	gene_id "MSTRG.131601"; transcript_id "MSTRG.131601.20"; exon_number "8";
chr4	StringTie	exon	5663107	5663246	1000	-	.	gene_id "MSTRG.131601"; transcript_id "MSTRG.131601.20"; exon_number "9";
chr4	StringTie	exon	5665515	5665649	1000	-	.	gene_id "MSTRG.131601"; transcript_id "MSTRG.131601.20"; exon_number "10";
chr4	StringTie	exon	5681260	5681313	1000	-	.	gene_id "MSTRG.131601"; transcript_id "MSTRG.131601.20"; exon_number "11";
chr4	StringTie	exon	5685370	5685479	1000	-	.	gene_id "MSTRG.131601"; transcript_id "MSTRG.131601.20"; exon_number "12";
chr4	StringTie	exon	5689157	5689343	1000	-	.	gene_id "MSTRG.131601"; transcript_id "MSTRG.131601.20"; exon_number "13";
chr4	StringTie	exon	5691265	5691333	1000	-	.	gene_id "MSTRG.131601"; transcript_id "MSTRG.131601.20"; exon_number "14";
chr4	StringTie	exon	5694335	5694501	1000	-	.	gene_id "MSTRG.131601"; transcript_id "MSTRG.131601.20"; exon_number "15";
chr4	StringTie	exon	5697593	5697647	1000	-	.	gene_id "MSTRG.131601"; transcript_id "MSTRG.131601.20"; exon_number "16";
chr4	StringTie	exon	5708047	5708140	1000	-	.	gene_id "MSTRG.131601"; transcript_id "MSTRG.131601.20"; exon_number "17";
chr4	StringTie	exon	5708286	5709404	1000	-	.	gene_id "MSTRG.131601"; transcript_id "MSTRG.131601.20"; exon_number "18";
chr4	StringTie	transcript	5608801	5708588	1000	-	.	gene_id "MSTRG.131601"; transcript_id "MSTRG.131601.21";
chr4	StringTie	exon	5608801	5608830	1000	-	.	gene_id "MSTRG.131601"; transcript_id "MSTRG.131601.21"; exon_number "1";
chr4	StringTie	exon	5613879	5613960	1000	-	.	gene_id "MSTRG.131601"; transcript_id "MSTRG.131601.21"; exon_number "2";
chr4	StringTie	exon	5615422	5615544	1000	-	.	gene_id "MSTRG.131601"; transcript_id "MSTRG.131601.21"; exon_number "3";
chr4	StringTie	exon	5618478	5618682	1000	-	.	gene_id "MSTRG.131601"; transcript_id "MSTRG.131601.21"; exon_number "4";
chr4	StringTie	exon	5622537	5622991	1000	-	.	gene_id "MSTRG.131601"; transcript_id "MSTRG.131601.21"; exon_number "5";
chr4	StringTie	exon	5625749	5625908	1000	-	.	gene_id "MSTRG.131601"; transcript_id "MSTRG.131601.21"; exon_number "6";
chr4	StringTie	exon	5628559	5628734	1000	-	.	gene_id "MSTRG.131601"; transcript_id "MSTRG.131601.21"; exon_number "7";
chr4	StringTie	exon	5631793	5632032	1000	-	.	gene_id "MSTRG.131601"; transcript_id "MSTRG.131601.21"; exon_number "8";
chr4	StringTie	exon	5640514	5640838	1000	-	.	gene_id "MSTRG.131601"; transcript_id "MSTRG.131601.21"; exon_number "9";
chr4	StringTie	exon	5663107	5663246	1000	-	.	gene_id "MSTRG.131601"; transcript_id "MSTRG.131601.21"; exon_number "10";
chr4	StringTie	exon	5665515	5665649	1000	-	.	gene_id "MSTRG.131601"; transcript_id "MSTRG.131601.21"; exon_number "11";
chr4	StringTie	exon	5681260	5681313	1000	-	.	gene_id "MSTRG.131601"; transcript_id "MSTRG.131601.21"; exon_number "12";
chr4	StringTie	exon	5685370	5685479	1000	-	.	gene_id "MSTRG.131601"; transcript_id "MSTRG.131601.21"; exon_number "13";
chr4	StringTie	exon	5689157	5689343	1000	-	.	gene_id "MSTRG.131601"; transcript_id "MSTRG.131601.21"; exon_number "14";
chr4	StringTie	exon	5691265	5691333	1000	-	.	gene_id "MSTRG.131601"; transcript_id "MSTRG.131601.21"; exon_number "15";
chr4	StringTie	exon	5694335	5694501	1000	-	.	gene_id "MSTRG.131601"; transcript_id "MSTRG.131601.21"; exon_number "16";
chr4	StringTie	exon	5697593	5697647	1000	-	.	gene_id "MSTRG.131601"; transcript_id "MSTRG.131601.21"; exon_number "17";
chr4	StringTie	exon	5708286	5708588	1000	-	.	gene_id "MSTRG.131601"; transcript_id "MSTRG.131601.21"; exon_number "18";
chr4	StringTie	transcript	5608897	5701423	1000	-	.	gene_id "MSTRG.131601"; transcript_id "MSTRG.131601.22";
chr4	StringTie	exon	5608897	5608912	1000	-	.	gene_id "MSTRG.131601"; transcript_id "MSTRG.131601.22"; exon_number "1";
chr4	StringTie	exon	5615422	5615544	1000	-	.	gene_id "MSTRG.131601"; transcript_id "MSTRG.131601.22"; exon_number "2";
chr4	StringTie	exon	5618478	5618682	1000	-	.	gene_id "MSTRG.131601"; transcript_id "MSTRG.131601.22"; exon_number "3";
chr4	StringTie	exon	5622537	5622991	1000	-	.	gene_id "MSTRG.131601"; transcript_id "MSTRG.131601.22"; exon_number "4";
chr4	StringTie	exon	5625749	5625908	1000	-	.	gene_id "MSTRG.131601"; transcript_id "MSTRG.131601.22"; exon_number "5";
chr4	StringTie	exon	5628559	5628734	1000	-	.	gene_id "MSTRG.131601"; transcript_id "MSTRG.131601.22"; exon_number "6";
chr4	StringTie	exon	5631793	5632032	1000	-	.	gene_id "MSTRG.131601"; transcript_id "MSTRG.131601.22"; exon_number "7";
chr4	StringTie	exon	5640514	5640838	1000	-	.	gene_id "MSTRG.131601"; transcript_id "MSTRG.131601.22"; exon_number "8";
chr4	StringTie	exon	5663107	5663246	1000	-	.	gene_id "MSTRG.131601"; transcript_id "MSTRG.131601.22"; exon_number "9";
chr4	StringTie	exon	5665515	5665649	1000	-	.	gene_id "MSTRG.131601"; transcript_id "MSTRG.131601.22"; exon_number "10";
chr4	StringTie	exon	5681260	5681313	1000	-	.	gene_id "MSTRG.131601"; transcript_id "MSTRG.131601.22"; exon_number "11";
chr4	StringTie	exon	5685370	5685479	1000	-	.	gene_id "MSTRG.131601"; transcript_id "MSTRG.131601.22"; exon_number "12";
chr4	StringTie	exon	5689157	5689343	1000	-	.	gene_id "MSTRG.131601"; transcript_id "MSTRG.131601.22"; exon_number "13";
chr4	StringTie	exon	5691265	5691333	1000	-	.	gene_id "MSTRG.131601"; transcript_id "MSTRG.131601.22"; exon_number "14";
chr4	StringTie	exon	5694335	5694501	1000	-	.	gene_id "MSTRG.131601"; transcript_id "MSTRG.131601.22"; exon_number "15";
chr4	StringTie	exon	5697593	5697647	1000	-	.	gene_id "MSTRG.131601"; transcript_id "MSTRG.131601.22"; exon_number "16";
chr4	StringTie	exon	5700882	5701423	1000	-	.	gene_id "MSTRG.131601"; transcript_id "MSTRG.131601.22"; exon_number "17";
chr4	StringTie	transcript	5612135	5708768	1000	-	.	gene_id "MSTRG.131601"; transcript_id "MSTRG.131601.23";
chr4	StringTie	exon	5612135	5613960	1000	-	.	gene_id "MSTRG.131601"; transcript_id "MSTRG.131601.23"; exon_number "1";
chr4	StringTie	exon	5615422	5615544	1000	-	.	gene_id "MSTRG.131601"; transcript_id "MSTRG.131601.23"; exon_number "2";
chr4	StringTie	exon	5618478	5618682	1000	-	.	gene_id "MSTRG.131601"; transcript_id "MSTRG.131601.23"; exon_number "3";
chr4	StringTie	exon	5622537	5622991	1000	-	.	gene_id "MSTRG.131601"; transcript_id "MSTRG.131601.23"; exon_number "4";
chr4	StringTie	exon	5625749	5625908	1000	-	.	gene_id "MSTRG.131601"; transcript_id "MSTRG.131601.23"; exon_number "5";
chr4	StringTie	exon	5628559	5628734	1000	-	.	gene_id "MSTRG.131601"; transcript_id "MSTRG.131601.23"; exon_number "6";
chr4	StringTie	exon	5631793	5632032	1000	-	.	gene_id "MSTRG.131601"; transcript_id "MSTRG.131601.23"; exon_number "7";
chr4	StringTie	exon	5640514	5640838	1000	-	.	gene_id "MSTRG.131601"; transcript_id "MSTRG.131601.23"; exon_number "8";
chr4	StringTie	exon	5663107	5663246	1000	-	.	gene_id "MSTRG.131601"; transcript_id "MSTRG.131601.23"; exon_number "9";
chr4	StringTie	exon	5665515	5665649	1000	-	.	gene_id "MSTRG.131601"; transcript_id "MSTRG.131601.23"; exon_number "10";
chr4	StringTie	exon	5681260	5681313	1000	-	.	gene_id "MSTRG.131601"; transcript_id "MSTRG.131601.23"; exon_number "11";
chr4	StringTie	exon	5685370	5685479	1000	-	.	gene_id "MSTRG.131601"; transcript_id "MSTRG.131601.23"; exon_number "12";
chr4	StringTie	exon	5689157	5689343	1000	-	.	gene_id "MSTRG.131601"; transcript_id "MSTRG.131601.23"; exon_number "13";
chr4	StringTie	exon	5691265	5691333	1000	-	.	gene_id "MSTRG.131601"; transcript_id "MSTRG.131601.23"; exon_number "14";
chr4	StringTie	exon	5694335	5694501	1000	-	.	gene_id "MSTRG.131601"; transcript_id "MSTRG.131601.23"; exon_number "15";
chr4	StringTie	exon	5697593	5697647	1000	-	.	gene_id "MSTRG.131601"; transcript_id "MSTRG.131601.23"; exon_number "16";
chr4	StringTie	exon	5708047	5708140	1000	-	.	gene_id "MSTRG.131601"; transcript_id "MSTRG.131601.23"; exon_number "17";
chr4	StringTie	exon	5708286	5708768	1000	-	.	gene_id "MSTRG.131601"; transcript_id "MSTRG.131601.23"; exon_number "18";
chr4	StringTie	transcript	5613956	5708552	1000	-	.	gene_id "MSTRG.131601"; transcript_id "MSTRG.131601.24";
chr4	StringTie	exon	5613956	5613984	1000	-	.	gene_id "MSTRG.131601"; transcript_id "MSTRG.131601.24"; exon_number "1";
chr4	StringTie	exon	5615422	5615544	1000	-	.	gene_id "MSTRG.131601"; transcript_id "MSTRG.131601.24"; exon_number "2";
chr4	StringTie	exon	5618478	5618682	1000	-	.	gene_id "MSTRG.131601"; transcript_id "MSTRG.131601.24"; exon_number "3";
chr4	StringTie	exon	5622537	5622991	1000	-	.	gene_id "MSTRG.131601"; transcript_id "MSTRG.131601.24"; exon_number "4";
chr4	StringTie	exon	5625749	5625908	1000	-	.	gene_id "MSTRG.131601"; transcript_id "MSTRG.131601.24"; exon_number "5";
chr4	StringTie	exon	5628559	5628734	1000	-	.	gene_id "MSTRG.131601"; transcript_id "MSTRG.131601.24"; exon_number "6";
chr4	StringTie	exon	5631793	5632032	1000	-	.	gene_id "MSTRG.131601"; transcript_id "MSTRG.131601.24"; exon_number "7";
chr4	StringTie	exon	5640514	5640838	1000	-	.	gene_id "MSTRG.131601"; transcript_id "MSTRG.131601.24"; exon_number "8";
chr4	StringTie	exon	5663107	5663246	1000	-	.	gene_id "MSTRG.131601"; transcript_id "MSTRG.131601.24"; exon_number "9";
chr4	StringTie	exon	5665515	5665649	1000	-	.	gene_id "MSTRG.131601"; transcript_id "MSTRG.131601.24"; exon_number "10";
chr4	StringTie	exon	5681260	5681313	1000	-	.	gene_id "MSTRG.131601"; transcript_id "MSTRG.131601.24"; exon_number "11";
chr4	StringTie	exon	5685370	5685479	1000	-	.	gene_id "MSTRG.131601"; transcript_id "MSTRG.131601.24"; exon_number "12";
chr4	StringTie	exon	5689157	5689343	1000	-	.	gene_id "MSTRG.131601"; transcript_id "MSTRG.131601.24"; exon_number "13";
chr4	StringTie	exon	5691265	5691333	1000	-	.	gene_id "MSTRG.131601"; transcript_id "MSTRG.131601.24"; exon_number "14";
chr4	StringTie	exon	5694335	5694501	1000	-	.	gene_id "MSTRG.131601"; transcript_id "MSTRG.131601.24"; exon_number "15";
chr4	StringTie	exon	5697593	5697647	1000	-	.	gene_id "MSTRG.131601"; transcript_id "MSTRG.131601.24"; exon_number "16";
chr4	StringTie	exon	5708047	5708140	1000	-	.	gene_id "MSTRG.131601"; transcript_id "MSTRG.131601.24"; exon_number "17";
chr4	StringTie	exon	5708286	5708552	1000	-	.	gene_id "MSTRG.131601"; transcript_id "MSTRG.131601.24"; exon_number "18";
chr4	StringTie	transcript	5613956	5708388	1000	-	.	gene_id "MSTRG.131601"; transcript_id "MSTRG.131601.25";
chr4	StringTie	exon	5613956	5613984	1000	-	.	gene_id "MSTRG.131601"; transcript_id "MSTRG.131601.25"; exon_number "1";
chr4	StringTie	exon	5615422	5615544	1000	-	.	gene_id "MSTRG.131601"; transcript_id "MSTRG.131601.25"; exon_number "2";
chr4	StringTie	exon	5618478	5618682	1000	-	.	gene_id "MSTRG.131601"; transcript_id "MSTRG.131601.25"; exon_number "3";
chr4	StringTie	exon	5622537	5622991	1000	-	.	gene_id "MSTRG.131601"; transcript_id "MSTRG.131601.25"; exon_number "4";
chr4	StringTie	exon	5625749	5625908	1000	-	.	gene_id "MSTRG.131601"; transcript_id "MSTRG.131601.25"; exon_number "5";
chr4	StringTie	exon	5628559	5628734	1000	-	.	gene_id "MSTRG.131601"; transcript_id "MSTRG.131601.25"; exon_number "6";
chr4	StringTie	exon	5631793	5632032	1000	-	.	gene_id "MSTRG.131601"; transcript_id "MSTRG.131601.25"; exon_number "7";
chr4	StringTie	exon	5640514	5640838	1000	-	.	gene_id "MSTRG.131601"; transcript_id "MSTRG.131601.25"; exon_number "8";
chr4	StringTie	exon	5663107	5663246	1000	-	.	gene_id "MSTRG.131601"; transcript_id "MSTRG.131601.25"; exon_number "9";
chr4	StringTie	exon	5665515	5665649	1000	-	.	gene_id "MSTRG.131601"; transcript_id "MSTRG.131601.25"; exon_number "10";
chr4	StringTie	exon	5681260	5681313	1000	-	.	gene_id "MSTRG.131601"; transcript_id "MSTRG.131601.25"; exon_number "11";
chr4	StringTie	exon	5685370	5685479	1000	-	.	gene_id "MSTRG.131601"; transcript_id "MSTRG.131601.25"; exon_number "12";
chr4	StringTie	exon	5689157	5689343	1000	-	.	gene_id "MSTRG.131601"; transcript_id "MSTRG.131601.25"; exon_number "13";
chr4	StringTie	exon	5691265	5691333	1000	-	.	gene_id "MSTRG.131601"; transcript_id "MSTRG.131601.25"; exon_number "14";
chr4	StringTie	exon	5694335	5694501	1000	-	.	gene_id "MSTRG.131601"; transcript_id "MSTRG.131601.25"; exon_number "15";
chr4	StringTie	exon	5697593	5697647	1000	-	.	gene_id "MSTRG.131601"; transcript_id "MSTRG.131601.25"; exon_number "16";
chr4	StringTie	exon	5708286	5708388	1000	-	.	gene_id "MSTRG.131601"; transcript_id "MSTRG.131601.25"; exon_number "17";
chr4	StringTie	transcript	5615397	5708682	1000	-	.	gene_id "MSTRG.131601"; transcript_id "MSTRG.131601.26";
chr4	StringTie	exon	5615397	5615544	1000	-	.	gene_id "MSTRG.131601"; transcript_id "MSTRG.131601.26"; exon_number "1";
chr4	StringTie	exon	5618478	5618682	1000	-	.	gene_id "MSTRG.131601"; transcript_id "MSTRG.131601.26"; exon_number "2";
chr4	StringTie	exon	5622537	5622991	1000	-	.	gene_id "MSTRG.131601"; transcript_id "MSTRG.131601.26"; exon_number "3";
chr4	StringTie	exon	5625749	5625908	1000	-	.	gene_id "MSTRG.131601"; transcript_id "MSTRG.131601.26"; exon_number "4";
chr4	StringTie	exon	5628559	5628734	1000	-	.	gene_id "MSTRG.131601"; transcript_id "MSTRG.131601.26"; exon_number "5";
chr4	StringTie	exon	5631793	5632032	1000	-	.	gene_id "MSTRG.131601"; transcript_id "MSTRG.131601.26"; exon_number "6";
chr4	StringTie	exon	5640505	5640838	1000	-	.	gene_id "MSTRG.131601"; transcript_id "MSTRG.131601.26"; exon_number "7";
chr4	StringTie	exon	5663107	5663246	1000	-	.	gene_id "MSTRG.131601"; transcript_id "MSTRG.131601.26"; exon_number "8";
chr4	StringTie	exon	5665515	5665649	1000	-	.	gene_id "MSTRG.131601"; transcript_id "MSTRG.131601.26"; exon_number "9";
chr4	StringTie	exon	5681260	5681313	1000	-	.	gene_id "MSTRG.131601"; transcript_id "MSTRG.131601.26"; exon_number "10";
chr4	StringTie	exon	5685370	5685479	1000	-	.	gene_id "MSTRG.131601"; transcript_id "MSTRG.131601.26"; exon_number "11";
chr4	StringTie	exon	5689157	5689343	1000	-	.	gene_id "MSTRG.131601"; transcript_id "MSTRG.131601.26"; exon_number "12";
chr4	StringTie	exon	5691265	5691333	1000	-	.	gene_id "MSTRG.131601"; transcript_id "MSTRG.131601.26"; exon_number "13";
chr4	StringTie	exon	5694335	5694501	1000	-	.	gene_id "MSTRG.131601"; transcript_id "MSTRG.131601.26"; exon_number "14";
chr4	StringTie	exon	5697593	5697647	1000	-	.	gene_id "MSTRG.131601"; transcript_id "MSTRG.131601.26"; exon_number "15";
chr4	StringTie	exon	5708047	5708140	1000	-	.	gene_id "MSTRG.131601"; transcript_id "MSTRG.131601.26"; exon_number "16";
chr4	StringTie	exon	5708286	5708682	1000	-	.	gene_id "MSTRG.131601"; transcript_id "MSTRG.131601.26"; exon_number "17";
chr4	StringTie	transcript	5635695	5708573	1000	-	.	gene_id "MSTRG.131601"; transcript_id "MSTRG.131601.27";
chr4	StringTie	exon	5635695	5635932	1000	-	.	gene_id "MSTRG.131601"; transcript_id "MSTRG.131601.27"; exon_number "1";
chr4	StringTie	exon	5640514	5640838	1000	-	.	gene_id "MSTRG.131601"; transcript_id "MSTRG.131601.27"; exon_number "2";
chr4	StringTie	exon	5663107	5663246	1000	-	.	gene_id "MSTRG.131601"; transcript_id "MSTRG.131601.27"; exon_number "3";
chr4	StringTie	exon	5665515	5665649	1000	-	.	gene_id "MSTRG.131601"; transcript_id "MSTRG.131601.27"; exon_number "4";
chr4	StringTie	exon	5681260	5681313	1000	-	.	gene_id "MSTRG.131601"; transcript_id "MSTRG.131601.27"; exon_number "5";
chr4	StringTie	exon	5685370	5685479	1000	-	.	gene_id "MSTRG.131601"; transcript_id "MSTRG.131601.27"; exon_number "6";
chr4	StringTie	exon	5689157	5689343	1000	-	.	gene_id "MSTRG.131601"; transcript_id "MSTRG.131601.27"; exon_number "7";
chr4	StringTie	exon	5691265	5691333	1000	-	.	gene_id "MSTRG.131601"; transcript_id "MSTRG.131601.27"; exon_number "8";
chr4	StringTie	exon	5694335	5694501	1000	-	.	gene_id "MSTRG.131601"; transcript_id "MSTRG.131601.27"; exon_number "9";
chr4	StringTie	exon	5697593	5697647	1000	-	.	gene_id "MSTRG.131601"; transcript_id "MSTRG.131601.27"; exon_number "10";
chr4	StringTie	exon	5708286	5708573	1000	-	.	gene_id "MSTRG.131601"; transcript_id "MSTRG.131601.27"; exon_number "11";
chr4	StringTie	transcript	5541077	5544672	1000	-	.	gene_id "MSTRG.131601"; transcript_id "MSTRG.131601.3";
chr4	StringTie	exon	5541077	5541749	1000	-	.	gene_id "MSTRG.131601"; transcript_id "MSTRG.131601.3"; exon_number "1";
chr4	StringTie	exon	5542757	5544672	1000	-	.	gene_id "MSTRG.131601"; transcript_id "MSTRG.131601.3"; exon_number "2";
chr4	StringTie	transcript	5562398	5706064	1000	-	.	gene_id "MSTRG.131601"; transcript_id "MSTRG.131601.5";
chr4	StringTie	exon	5562398	5563115	1000	-	.	gene_id "MSTRG.131601"; transcript_id "MSTRG.131601.5"; exon_number "1";
chr4	StringTie	exon	5565258	5565359	1000	-	.	gene_id "MSTRG.131601"; transcript_id "MSTRG.131601.5"; exon_number "2";
chr4	StringTie	exon	5568444	5568640	1000	-	.	gene_id "MSTRG.131601"; transcript_id "MSTRG.131601.5"; exon_number "3";
chr4	StringTie	exon	5574685	5574772	1000	-	.	gene_id "MSTRG.131601"; transcript_id "MSTRG.131601.5"; exon_number "4";
chr4	StringTie	exon	5576240	5576454	1000	-	.	gene_id "MSTRG.131601"; transcript_id "MSTRG.131601.5"; exon_number "5";
chr4	StringTie	exon	5584623	5584850	1000	-	.	gene_id "MSTRG.131601"; transcript_id "MSTRG.131601.5"; exon_number "6";
chr4	StringTie	exon	5615422	5615544	1000	-	.	gene_id "MSTRG.131601"; transcript_id "MSTRG.131601.5"; exon_number "7";
chr4	StringTie	exon	5618478	5618682	1000	-	.	gene_id "MSTRG.131601"; transcript_id "MSTRG.131601.5"; exon_number "8";
chr4	StringTie	exon	5622537	5622991	1000	-	.	gene_id "MSTRG.131601"; transcript_id "MSTRG.131601.5"; exon_number "9";
chr4	StringTie	exon	5625749	5625908	1000	-	.	gene_id "MSTRG.131601"; transcript_id "MSTRG.131601.5"; exon_number "10";
chr4	StringTie	exon	5628559	5628734	1000	-	.	gene_id "MSTRG.131601"; transcript_id "MSTRG.131601.5"; exon_number "11";
chr4	StringTie	exon	5631793	5632032	1000	-	.	gene_id "MSTRG.131601"; transcript_id "MSTRG.131601.5"; exon_number "12";
chr4	StringTie	exon	5640514	5640838	1000	-	.	gene_id "MSTRG.131601"; transcript_id "MSTRG.131601.5"; exon_number "13";
chr4	StringTie	exon	5663107	5663246	1000	-	.	gene_id "MSTRG.131601"; transcript_id "MSTRG.131601.5"; exon_number "14";
chr4	StringTie	exon	5665515	5665649	1000	-	.	gene_id "MSTRG.131601"; transcript_id "MSTRG.131601.5"; exon_number "15";
chr4	StringTie	exon	5681260	5681313	1000	-	.	gene_id "MSTRG.131601"; transcript_id "MSTRG.131601.5"; exon_number "16";
chr4	StringTie	exon	5685370	5685479	1000	-	.	gene_id "MSTRG.131601"; transcript_id "MSTRG.131601.5"; exon_number "17";
chr4	StringTie	exon	5689157	5689343	1000	-	.	gene_id "MSTRG.131601"; transcript_id "MSTRG.131601.5"; exon_number "18";
chr4	StringTie	exon	5691265	5691333	1000	-	.	gene_id "MSTRG.131601"; transcript_id "MSTRG.131601.5"; exon_number "19";
chr4	StringTie	exon	5694335	5694501	1000	-	.	gene_id "MSTRG.131601"; transcript_id "MSTRG.131601.5"; exon_number "20";
chr4	StringTie	exon	5697593	5697647	1000	-	.	gene_id "MSTRG.131601"; transcript_id "MSTRG.131601.5"; exon_number "21";
chr4	StringTie	exon	5706000	5706064	1000	-	.	gene_id "MSTRG.131601"; transcript_id "MSTRG.131601.5"; exon_number "22";
chr4	StringTie	transcript	5562419	5708586	1000	-	.	gene_id "MSTRG.131601"; transcript_id "MSTRG.131601.6";
chr4	StringTie	exon	5562419	5563115	1000	-	.	gene_id "MSTRG.131601"; transcript_id "MSTRG.131601.6"; exon_number "1";
chr4	StringTie	exon	5565258	5565359	1000	-	.	gene_id "MSTRG.131601"; transcript_id "MSTRG.131601.6"; exon_number "2";
chr4	StringTie	exon	5568444	5568640	1000	-	.	gene_id "MSTRG.131601"; transcript_id "MSTRG.131601.6"; exon_number "3";
chr4	StringTie	exon	5574685	5574772	1000	-	.	gene_id "MSTRG.131601"; transcript_id "MSTRG.131601.6"; exon_number "4";
chr4	StringTie	exon	5576240	5576454	1000	-	.	gene_id "MSTRG.131601"; transcript_id "MSTRG.131601.6"; exon_number "5";
chr4	StringTie	exon	5584623	5584850	1000	-	.	gene_id "MSTRG.131601"; transcript_id "MSTRG.131601.6"; exon_number "6";
chr4	StringTie	exon	5607789	5607862	1000	-	.	gene_id "MSTRG.131601"; transcript_id "MSTRG.131601.6"; exon_number "7";
chr4	StringTie	exon	5615422	5615544	1000	-	.	gene_id "MSTRG.131601"; transcript_id "MSTRG.131601.6"; exon_number "8";
chr4	StringTie	exon	5618478	5618682	1000	-	.	gene_id "MSTRG.131601"; transcript_id "MSTRG.131601.6"; exon_number "9";
chr4	StringTie	exon	5622537	5622991	1000	-	.	gene_id "MSTRG.131601"; transcript_id "MSTRG.131601.6"; exon_number "10";
chr4	StringTie	exon	5625749	5625908	1000	-	.	gene_id "MSTRG.131601"; transcript_id "MSTRG.131601.6"; exon_number "11";
chr4	StringTie	exon	5628559	5628734	1000	-	.	gene_id "MSTRG.131601"; transcript_id "MSTRG.131601.6"; exon_number "12";
chr4	StringTie	exon	5631793	5632032	1000	-	.	gene_id "MSTRG.131601"; transcript_id "MSTRG.131601.6"; exon_number "13";
chr4	StringTie	exon	5640514	5640838	1000	-	.	gene_id "MSTRG.131601"; transcript_id "MSTRG.131601.6"; exon_number "14";
chr4	StringTie	exon	5663107	5663246	1000	-	.	gene_id "MSTRG.131601"; transcript_id "MSTRG.131601.6"; exon_number "15";
chr4	StringTie	exon	5665515	5665649	1000	-	.	gene_id "MSTRG.131601"; transcript_id "MSTRG.131601.6"; exon_number "16";
chr4	StringTie	exon	5681260	5681313	1000	-	.	gene_id "MSTRG.131601"; transcript_id "MSTRG.131601.6"; exon_number "17";
chr4	StringTie	exon	5685370	5685479	1000	-	.	gene_id "MSTRG.131601"; transcript_id "MSTRG.131601.6"; exon_number "18";
chr4	StringTie	exon	5689157	5689343	1000	-	.	gene_id "MSTRG.131601"; transcript_id "MSTRG.131601.6"; exon_number "19";
chr4	StringTie	exon	5691265	5691333	1000	-	.	gene_id "MSTRG.131601"; transcript_id "MSTRG.131601.6"; exon_number "20";
chr4	StringTie	exon	5694335	5694501	1000	-	.	gene_id "MSTRG.131601"; transcript_id "MSTRG.131601.6"; exon_number "21";
chr4	StringTie	exon	5697593	5697647	1000	-	.	gene_id "MSTRG.131601"; transcript_id "MSTRG.131601.6"; exon_number "22";
chr4	StringTie	exon	5708047	5708140	1000	-	.	gene_id "MSTRG.131601"; transcript_id "MSTRG.131601.6"; exon_number "23";
chr4	StringTie	exon	5708286	5708586	1000	-	.	gene_id "MSTRG.131601"; transcript_id "MSTRG.131601.6"; exon_number "24";
chr4	StringTie	transcript	5562419	5708580	1000	-	.	gene_id "MSTRG.131601"; transcript_id "MSTRG.131601.7";
chr4	StringTie	exon	5562419	5563115	1000	-	.	gene_id "MSTRG.131601"; transcript_id "MSTRG.131601.7"; exon_number "1";
chr4	StringTie	exon	5565258	5565359	1000	-	.	gene_id "MSTRG.131601"; transcript_id "MSTRG.131601.7"; exon_number "2";
chr4	StringTie	exon	5568444	5568640	1000	-	.	gene_id "MSTRG.131601"; transcript_id "MSTRG.131601.7"; exon_number "3";
chr4	StringTie	exon	5574685	5574772	1000	-	.	gene_id "MSTRG.131601"; transcript_id "MSTRG.131601.7"; exon_number "4";
chr4	StringTie	exon	5576240	5576454	1000	-	.	gene_id "MSTRG.131601"; transcript_id "MSTRG.131601.7"; exon_number "5";
chr4	StringTie	exon	5584623	5584850	1000	-	.	gene_id "MSTRG.131601"; transcript_id "MSTRG.131601.7"; exon_number "6";
chr4	StringTie	exon	5592963	5593128	1000	-	.	gene_id "MSTRG.131601"; transcript_id "MSTRG.131601.7"; exon_number "7";
chr4	StringTie	exon	5615422	5615544	1000	-	.	gene_id "MSTRG.131601"; transcript_id "MSTRG.131601.7"; exon_number "8";
chr4	StringTie	exon	5618478	5618682	1000	-	.	gene_id "MSTRG.131601"; transcript_id "MSTRG.131601.7"; exon_number "9";
chr4	StringTie	exon	5622537	5622991	1000	-	.	gene_id "MSTRG.131601"; transcript_id "MSTRG.131601.7"; exon_number "10";
chr4	StringTie	exon	5625749	5625908	1000	-	.	gene_id "MSTRG.131601"; transcript_id "MSTRG.131601.7"; exon_number "11";
chr4	StringTie	exon	5628559	5628734	1000	-	.	gene_id "MSTRG.131601"; transcript_id "MSTRG.131601.7"; exon_number "12";
chr4	StringTie	exon	5631793	5632032	1000	-	.	gene_id "MSTRG.131601"; transcript_id "MSTRG.131601.7"; exon_number "13";
chr4	StringTie	exon	5633861	5633964	1000	-	.	gene_id "MSTRG.131601"; transcript_id "MSTRG.131601.7"; exon_number "14";
chr4	StringTie	exon	5640514	5640838	1000	-	.	gene_id "MSTRG.131601"; transcript_id "MSTRG.131601.7"; exon_number "15";
chr4	StringTie	exon	5663107	5663246	1000	-	.	gene_id "MSTRG.131601"; transcript_id "MSTRG.131601.7"; exon_number "16";
chr4	StringTie	exon	5665515	5665649	1000	-	.	gene_id "MSTRG.131601"; transcript_id "MSTRG.131601.7"; exon_number "17";
chr4	StringTie	exon	5681260	5681313	1000	-	.	gene_id "MSTRG.131601"; transcript_id "MSTRG.131601.7"; exon_number "18";
chr4	StringTie	exon	5685370	5685479	1000	-	.	gene_id "MSTRG.131601"; transcript_id "MSTRG.131601.7"; exon_number "19";
chr4	StringTie	exon	5689157	5689343	1000	-	.	gene_id "MSTRG.131601"; transcript_id "MSTRG.131601.7"; exon_number "20";
chr4	StringTie	exon	5691265	5691333	1000	-	.	gene_id "MSTRG.131601"; transcript_id "MSTRG.131601.7"; exon_number "21";
chr4	StringTie	exon	5694335	5694501	1000	-	.	gene_id "MSTRG.131601"; transcript_id "MSTRG.131601.7"; exon_number "22";
chr4	StringTie	exon	5697593	5697647	1000	-	.	gene_id "MSTRG.131601"; transcript_id "MSTRG.131601.7"; exon_number "23";
chr4	StringTie	exon	5708286	5708580	1000	-	.	gene_id "MSTRG.131601"; transcript_id "MSTRG.131601.7"; exon_number "24";
chr4	StringTie	transcript	5562419	5610963	1000	-	.	gene_id "MSTRG.131601"; transcript_id "MSTRG.131601.8";
chr4	StringTie	exon	5562419	5563115	1000	-	.	gene_id "MSTRG.131601"; transcript_id "MSTRG.131601.8"; exon_number "1";
chr4	StringTie	exon	5565258	5565359	1000	-	.	gene_id "MSTRG.131601"; transcript_id "MSTRG.131601.8"; exon_number "2";
chr4	StringTie	exon	5568444	5568640	1000	-	.	gene_id "MSTRG.131601"; transcript_id "MSTRG.131601.8"; exon_number "3";
chr4	StringTie	exon	5574685	5574772	1000	-	.	gene_id "MSTRG.131601"; transcript_id "MSTRG.131601.8"; exon_number "4";
chr4	StringTie	exon	5576240	5576454	1000	-	.	gene_id "MSTRG.131601"; transcript_id "MSTRG.131601.8"; exon_number "5";
chr4	StringTie	exon	5584623	5584850	1000	-	.	gene_id "MSTRG.131601"; transcript_id "MSTRG.131601.8"; exon_number "6";
chr4	StringTie	exon	5610702	5610963	1000	-	.	gene_id "MSTRG.131601"; transcript_id "MSTRG.131601.8"; exon_number "7";
chr4	StringTie	transcript	5562423	5600758	1000	-	.	gene_id "MSTRG.131601"; transcript_id "MSTRG.131601.9";
chr4	StringTie	exon	5562423	5563115	1000	-	.	gene_id "MSTRG.131601"; transcript_id "MSTRG.131601.9"; exon_number "1";
chr4	StringTie	exon	5565258	5565359	1000	-	.	gene_id "MSTRG.131601"; transcript_id "MSTRG.131601.9"; exon_number "2";
chr4	StringTie	exon	5568444	5568640	1000	-	.	gene_id "MSTRG.131601"; transcript_id "MSTRG.131601.9"; exon_number "3";
chr4	StringTie	exon	5574685	5574772	1000	-	.	gene_id "MSTRG.131601"; transcript_id "MSTRG.131601.9"; exon_number "4";
chr4	StringTie	exon	5576240	5576454	1000	-	.	gene_id "MSTRG.131601"; transcript_id "MSTRG.131601.9"; exon_number "5";
chr4	StringTie	exon	5584623	5584850	1000	-	.	gene_id "MSTRG.131601"; transcript_id "MSTRG.131601.9"; exon_number "6";
chr4	StringTie	exon	5600696	5600758	1000	-	.	gene_id "MSTRG.131601"; transcript_id "MSTRG.131601.9"; exon_number "7";
chr4	StringTie	transcript	5546994	5547766	1000	.	.	gene_id "MSTRG.131602"; transcript_id "MSTRG.131602.1";
chr4	StringTie	exon	5546994	5547766	1000	.	.	gene_id "MSTRG.131602"; transcript_id "MSTRG.131602.1"; exon_number "1";
chr4	StringTie	transcript	5550095	5550614	1000	.	.	gene_id "MSTRG.131603"; transcript_id "MSTRG.131603.1";
chr4	StringTie	exon	5550095	5550614	1000	.	.	gene_id "MSTRG.131603"; transcript_id "MSTRG.131603.1"; exon_number "1";
chr4	StringTie	transcript	5552583	5553018	1000	.	.	gene_id "MSTRG.131604"; transcript_id "MSTRG.131604.1";
chr4	StringTie	exon	5552583	5553018	1000	.	.	gene_id "MSTRG.131604"; transcript_id "MSTRG.131604.1"; exon_number "1";
chr4	StringTie	transcript	5554369	5554771	1000	.	.	gene_id "MSTRG.131605"; transcript_id "MSTRG.131605.1";
chr4	StringTie	exon	5554369	5554771	1000	.	.	gene_id "MSTRG.131605"; transcript_id "MSTRG.131605.1"; exon_number "1";
chr4	StringTie	transcript	5555024	5558494	1000	.	.	gene_id "MSTRG.131606"; transcript_id "MSTRG.131606.1";
chr4	StringTie	exon	5555024	5558494	1000	.	.	gene_id "MSTRG.131606"; transcript_id "MSTRG.131606.1"; exon_number "1";
chr4	StringTie	transcript	5558964	5559841	1000	.	.	gene_id "MSTRG.131607"; transcript_id "MSTRG.131607.1";
chr4	StringTie	exon	5558964	5559841	1000	.	.	gene_id "MSTRG.131607"; transcript_id "MSTRG.131607.1"; exon_number "1";
chr4	StringTie	transcript	5711197	5814305	1000	+	.	gene_id "MSTRG.131608"; transcript_id "ENST00000264956"; gene_name "EVC"; ref_gene_id "ENSG00000072840";
chr4	StringTie	exon	5711197	5711554	1000	+	.	gene_id "MSTRG.131608"; transcript_id "ENST00000264956"; exon_number "1"; gene_name "EVC"; ref_gene_id "ENSG00000072840";
chr4	StringTie	exon	5719248	5719373	1000	+	.	gene_id "MSTRG.131608"; transcript_id "ENST00000264956"; exon_number "2"; gene_name "EVC"; ref_gene_id "ENSG00000072840";
chr4	StringTie	exon	5729307	5729390	1000	+	.	gene_id "MSTRG.131608"; transcript_id "ENST00000264956"; exon_number "3"; gene_name "EVC"; ref_gene_id "ENSG00000072840";
chr4	StringTie	exon	5731425	5731657	1000	+	.	gene_id "MSTRG.131608"; transcript_id "ENST00000264956"; exon_number "4"; gene_name "EVC"; ref_gene_id "ENSG00000072840";
chr4	StringTie	exon	5733351	5733435	1000	+	.	gene_id "MSTRG.131608"; transcript_id "ENST00000264956"; exon_number "5"; gene_name "EVC"; ref_gene_id "ENSG00000072840";
chr4	StringTie	exon	5741716	5741814	1000	+	.	gene_id "MSTRG.131608"; transcript_id "ENST00000264956"; exon_number "6"; gene_name "EVC"; ref_gene_id "ENSG00000072840";
chr4	StringTie	exon	5745204	5745341	1000	+	.	gene_id "MSTRG.131608"; transcript_id "ENST00000264956"; exon_number "7"; gene_name "EVC"; ref_gene_id "ENSG00000072840";
chr4	StringTie	exon	5748148	5748306	1000	+	.	gene_id "MSTRG.131608"; transcript_id "ENST00000264956"; exon_number "8"; gene_name "EVC"; ref_gene_id "ENSG00000072840";
chr4	StringTie	exon	5752836	5753052	1000	+	.	gene_id "MSTRG.131608"; transcript_id "ENST00000264956"; exon_number "9"; gene_name "EVC"; ref_gene_id "ENSG00000072840";
chr4	StringTie	exon	5753785	5753933	1000	+	.	gene_id "MSTRG.131608"; transcript_id "ENST00000264956"; exon_number "10"; gene_name "EVC"; ref_gene_id "ENSG00000072840";
chr4	StringTie	exon	5756264	5756362	1000	+	.	gene_id "MSTRG.131608"; transcript_id "ENST00000264956"; exon_number "11"; gene_name "EVC"; ref_gene_id "ENSG00000072840";
chr4	StringTie	exon	5783552	5783764	1000	+	.	gene_id "MSTRG.131608"; transcript_id "ENST00000264956"; exon_number "12"; gene_name "EVC"; ref_gene_id "ENSG00000072840";
chr4	StringTie	exon	5793608	5793717	1000	+	.	gene_id "MSTRG.131608"; transcript_id "ENST00000264956"; exon_number "13"; gene_name "EVC"; ref_gene_id "ENSG00000072840";
chr4	StringTie	exon	5797022	5797232	1000	+	.	gene_id "MSTRG.131608"; transcript_id "ENST00000264956"; exon_number "14"; gene_name "EVC"; ref_gene_id "ENSG00000072840";
chr4	StringTie	exon	5798586	5798792	1000	+	.	gene_id "MSTRG.131608"; transcript_id "ENST00000264956"; exon_number "15"; gene_name "EVC"; ref_gene_id "ENSG00000072840";
chr4	StringTie	exon	5801950	5802094	1000	+	.	gene_id "MSTRG.131608"; transcript_id "ENST00000264956"; exon_number "16"; gene_name "EVC"; ref_gene_id "ENSG00000072840";
chr4	StringTie	exon	5804730	5804841	1000	+	.	gene_id "MSTRG.131608"; transcript_id "ENST00000264956"; exon_number "17"; gene_name "EVC"; ref_gene_id "ENSG00000072840";
chr4	StringTie	exon	5808201	5808327	1000	+	.	gene_id "MSTRG.131608"; transcript_id "ENST00000264956"; exon_number "18"; gene_name "EVC"; ref_gene_id "ENSG00000072840";
chr4	StringTie	exon	5809518	5809611	1000	+	.	gene_id "MSTRG.131608"; transcript_id "ENST00000264956"; exon_number "19"; gene_name "EVC"; ref_gene_id "ENSG00000072840";
chr4	StringTie	exon	5810339	5810450	1000	+	.	gene_id "MSTRG.131608"; transcript_id "ENST00000264956"; exon_number "20"; gene_name "EVC"; ref_gene_id "ENSG00000072840";
chr4	StringTie	exon	5810953	5814305	1000	+	.	gene_id "MSTRG.131608"; transcript_id "ENST00000264956"; exon_number "21"; gene_name "EVC"; ref_gene_id "ENSG00000072840";
chr4	StringTie	transcript	5793514	5797405	1000	+	.	gene_id "MSTRG.131608"; transcript_id "ENST00000506240"; gene_name "EVC"; ref_gene_id "ENSG00000072840";
chr4	StringTie	exon	5793514	5793717	1000	+	.	gene_id "MSTRG.131608"; transcript_id "ENST00000506240"; exon_number "1"; gene_name "EVC"; ref_gene_id "ENSG00000072840";
chr4	StringTie	exon	5797022	5797405	1000	+	.	gene_id "MSTRG.131608"; transcript_id "ENST00000506240"; exon_number "2"; gene_name "EVC"; ref_gene_id "ENSG00000072840";
chr4	StringTie	transcript	5711215	5758311	1000	+	.	gene_id "MSTRG.131608"; transcript_id "ENST00000509451"; gene_name "EVC"; ref_gene_id "ENSG00000072840";
chr4	StringTie	exon	5711215	5711554	1000	+	.	gene_id "MSTRG.131608"; transcript_id "ENST00000509451"; exon_number "1"; gene_name "EVC"; ref_gene_id "ENSG00000072840";
chr4	StringTie	exon	5719248	5719373	1000	+	.	gene_id "MSTRG.131608"; transcript_id "ENST00000509451"; exon_number "2"; gene_name "EVC"; ref_gene_id "ENSG00000072840";
chr4	StringTie	exon	5729307	5729390	1000	+	.	gene_id "MSTRG.131608"; transcript_id "ENST00000509451"; exon_number "3"; gene_name "EVC"; ref_gene_id "ENSG00000072840";
chr4	StringTie	exon	5731425	5731657	1000	+	.	gene_id "MSTRG.131608"; transcript_id "ENST00000509451"; exon_number "4"; gene_name "EVC"; ref_gene_id "ENSG00000072840";
chr4	StringTie	exon	5733351	5733435	1000	+	.	gene_id "MSTRG.131608"; transcript_id "ENST00000509451"; exon_number "5"; gene_name "EVC"; ref_gene_id "ENSG00000072840";
chr4	StringTie	exon	5741716	5741814	1000	+	.	gene_id "MSTRG.131608"; transcript_id "ENST00000509451"; exon_number "6"; gene_name "EVC"; ref_gene_id "ENSG00000072840";
chr4	StringTie	exon	5745204	5745341	1000	+	.	gene_id "MSTRG.131608"; transcript_id "ENST00000509451"; exon_number "7"; gene_name "EVC"; ref_gene_id "ENSG00000072840";
chr4	StringTie	exon	5748148	5748306	1000	+	.	gene_id "MSTRG.131608"; transcript_id "ENST00000509451"; exon_number "8"; gene_name "EVC"; ref_gene_id "ENSG00000072840";
chr4	StringTie	exon	5752836	5753052	1000	+	.	gene_id "MSTRG.131608"; transcript_id "ENST00000509451"; exon_number "9"; gene_name "EVC"; ref_gene_id "ENSG00000072840";
chr4	StringTie	exon	5753785	5753933	1000	+	.	gene_id "MSTRG.131608"; transcript_id "ENST00000509451"; exon_number "10"; gene_name "EVC"; ref_gene_id "ENSG00000072840";
chr4	StringTie	exon	5756264	5756362	1000	+	.	gene_id "MSTRG.131608"; transcript_id "ENST00000509451"; exon_number "11"; gene_name "EVC"; ref_gene_id "ENSG00000072840";
chr4	StringTie	exon	5758081	5758311	1000	+	.	gene_id "MSTRG.131608"; transcript_id "ENST00000509451"; exon_number "12"; gene_name "EVC"; ref_gene_id "ENSG00000072840";
chr4	StringTie	transcript	5752675	5753929	1000	+	.	gene_id "MSTRG.131608"; transcript_id "ENST00000514919"; gene_name "EVC"; ref_gene_id "ENSG00000072840";
chr4	StringTie	exon	5752675	5753052	1000	+	.	gene_id "MSTRG.131608"; transcript_id "ENST00000514919"; exon_number "1"; gene_name "EVC"; ref_gene_id "ENSG00000072840";
chr4	StringTie	exon	5753785	5753929	1000	+	.	gene_id "MSTRG.131608"; transcript_id "ENST00000514919"; exon_number "2"; gene_name "EVC"; ref_gene_id "ENSG00000072840";
chr4	StringTie	transcript	5793608	5801807	1000	+	.	gene_id "MSTRG.131608"; transcript_id "ENST00000515113"; gene_name "EVC"; ref_gene_id "ENSG00000072840";
chr4	StringTie	exon	5793608	5793717	1000	+	.	gene_id "MSTRG.131608"; transcript_id "ENST00000515113"; exon_number "1"; gene_name "EVC"; ref_gene_id "ENSG00000072840";
chr4	StringTie	exon	5797022	5797232	1000	+	.	gene_id "MSTRG.131608"; transcript_id "ENST00000515113"; exon_number "2"; gene_name "EVC"; ref_gene_id "ENSG00000072840";
chr4	StringTie	exon	5798586	5798792	1000	+	.	gene_id "MSTRG.131608"; transcript_id "ENST00000515113"; exon_number "3"; gene_name "EVC"; ref_gene_id "ENSG00000072840";
chr4	StringTie	exon	5801750	5801807	1000	+	.	gene_id "MSTRG.131608"; transcript_id "ENST00000515113"; exon_number "4"; gene_name "EVC"; ref_gene_id "ENSG00000072840";
chr4	StringTie	transcript	5710196	5833298	1000	+	.	gene_id "MSTRG.131608"; transcript_id "MSTRG.131608.1";
chr4	StringTie	exon	5710196	5711554	1000	+	.	gene_id "MSTRG.131608"; transcript_id "MSTRG.131608.1"; exon_number "1";
chr4	StringTie	exon	5719248	5719373	1000	+	.	gene_id "MSTRG.131608"; transcript_id "MSTRG.131608.1"; exon_number "2";
chr4	StringTie	exon	5729307	5729390	1000	+	.	gene_id "MSTRG.131608"; transcript_id "MSTRG.131608.1"; exon_number "3";
chr4	StringTie	exon	5731425	5731657	1000	+	.	gene_id "MSTRG.131608"; transcript_id "MSTRG.131608.1"; exon_number "4";
chr4	StringTie	exon	5733351	5733435	1000	+	.	gene_id "MSTRG.131608"; transcript_id "MSTRG.131608.1"; exon_number "5";
chr4	StringTie	exon	5741716	5741814	1000	+	.	gene_id "MSTRG.131608"; transcript_id "MSTRG.131608.1"; exon_number "6";
chr4	StringTie	exon	5745204	5745341	1000	+	.	gene_id "MSTRG.131608"; transcript_id "MSTRG.131608.1"; exon_number "7";
chr4	StringTie	exon	5748148	5748306	1000	+	.	gene_id "MSTRG.131608"; transcript_id "MSTRG.131608.1"; exon_number "8";
chr4	StringTie	exon	5752836	5753052	1000	+	.	gene_id "MSTRG.131608"; transcript_id "MSTRG.131608.1"; exon_number "9";
chr4	StringTie	exon	5753785	5753933	1000	+	.	gene_id "MSTRG.131608"; transcript_id "MSTRG.131608.1"; exon_number "10";
chr4	StringTie	exon	5756264	5756362	1000	+	.	gene_id "MSTRG.131608"; transcript_id "MSTRG.131608.1"; exon_number "11";
chr4	StringTie	exon	5783552	5783764	1000	+	.	gene_id "MSTRG.131608"; transcript_id "MSTRG.131608.1"; exon_number "12";
chr4	StringTie	exon	5793608	5793717	1000	+	.	gene_id "MSTRG.131608"; transcript_id "MSTRG.131608.1"; exon_number "13";
chr4	StringTie	exon	5797022	5797232	1000	+	.	gene_id "MSTRG.131608"; transcript_id "MSTRG.131608.1"; exon_number "14";
chr4	StringTie	exon	5798586	5798792	1000	+	.	gene_id "MSTRG.131608"; transcript_id "MSTRG.131608.1"; exon_number "15";
chr4	StringTie	exon	5801950	5802094	1000	+	.	gene_id "MSTRG.131608"; transcript_id "MSTRG.131608.1"; exon_number "16";
chr4	StringTie	exon	5804730	5804841	1000	+	.	gene_id "MSTRG.131608"; transcript_id "MSTRG.131608.1"; exon_number "17";
chr4	StringTie	exon	5808201	5808327	1000	+	.	gene_id "MSTRG.131608"; transcript_id "MSTRG.131608.1"; exon_number "18";
chr4	StringTie	exon	5809518	5809611	1000	+	.	gene_id "MSTRG.131608"; transcript_id "MSTRG.131608.1"; exon_number "19";
chr4	StringTie	exon	5810339	5810450	1000	+	.	gene_id "MSTRG.131608"; transcript_id "MSTRG.131608.1"; exon_number "20";
chr4	StringTie	exon	5810953	5814162	1000	+	.	gene_id "MSTRG.131608"; transcript_id "MSTRG.131608.1"; exon_number "21";
chr4	StringTie	exon	5818211	5818254	1000	+	.	gene_id "MSTRG.131608"; transcript_id "MSTRG.131608.1"; exon_number "22";
chr4	StringTie	exon	5823617	5823820	1000	+	.	gene_id "MSTRG.131608"; transcript_id "MSTRG.131608.1"; exon_number "23";
chr4	StringTie	exon	5828519	5833298	1000	+	.	gene_id "MSTRG.131608"; transcript_id "MSTRG.131608.1"; exon_number "24";
chr4	StringTie	transcript	5711089	5833301	1000	+	.	gene_id "MSTRG.131608"; transcript_id "MSTRG.131608.10";
chr4	StringTie	exon	5711089	5711554	1000	+	.	gene_id "MSTRG.131608"; transcript_id "MSTRG.131608.10"; exon_number "1";
chr4	StringTie	exon	5719248	5719373	1000	+	.	gene_id "MSTRG.131608"; transcript_id "MSTRG.131608.10"; exon_number "2";
chr4	StringTie	exon	5729307	5729390	1000	+	.	gene_id "MSTRG.131608"; transcript_id "MSTRG.131608.10"; exon_number "3";
chr4	StringTie	exon	5731425	5731657	1000	+	.	gene_id "MSTRG.131608"; transcript_id "MSTRG.131608.10"; exon_number "4";
chr4	StringTie	exon	5733351	5733435	1000	+	.	gene_id "MSTRG.131608"; transcript_id "MSTRG.131608.10"; exon_number "5";
chr4	StringTie	exon	5741716	5741814	1000	+	.	gene_id "MSTRG.131608"; transcript_id "MSTRG.131608.10"; exon_number "6";
chr4	StringTie	exon	5745204	5745341	1000	+	.	gene_id "MSTRG.131608"; transcript_id "MSTRG.131608.10"; exon_number "7";
chr4	StringTie	exon	5748148	5748306	1000	+	.	gene_id "MSTRG.131608"; transcript_id "MSTRG.131608.10"; exon_number "8";
chr4	StringTie	exon	5752836	5753052	1000	+	.	gene_id "MSTRG.131608"; transcript_id "MSTRG.131608.10"; exon_number "9";
chr4	StringTie	exon	5753785	5753933	1000	+	.	gene_id "MSTRG.131608"; transcript_id "MSTRG.131608.10"; exon_number "10";
chr4	StringTie	exon	5756264	5756362	1000	+	.	gene_id "MSTRG.131608"; transcript_id "MSTRG.131608.10"; exon_number "11";
chr4	StringTie	exon	5783552	5783764	1000	+	.	gene_id "MSTRG.131608"; transcript_id "MSTRG.131608.10"; exon_number "12";
chr4	StringTie	exon	5793608	5793717	1000	+	.	gene_id "MSTRG.131608"; transcript_id "MSTRG.131608.10"; exon_number "13";
chr4	StringTie	exon	5797022	5797232	1000	+	.	gene_id "MSTRG.131608"; transcript_id "MSTRG.131608.10"; exon_number "14";
chr4	StringTie	exon	5798586	5798792	1000	+	.	gene_id "MSTRG.131608"; transcript_id "MSTRG.131608.10"; exon_number "15";
chr4	StringTie	exon	5801950	5802094	1000	+	.	gene_id "MSTRG.131608"; transcript_id "MSTRG.131608.10"; exon_number "16";
chr4	StringTie	exon	5804730	5804841	1000	+	.	gene_id "MSTRG.131608"; transcript_id "MSTRG.131608.10"; exon_number "17";
chr4	StringTie	exon	5808201	5808327	1000	+	.	gene_id "MSTRG.131608"; transcript_id "MSTRG.131608.10"; exon_number "18";
chr4	StringTie	exon	5809518	5809611	1000	+	.	gene_id "MSTRG.131608"; transcript_id "MSTRG.131608.10"; exon_number "19";
chr4	StringTie	exon	5810339	5810450	1000	+	.	gene_id "MSTRG.131608"; transcript_id "MSTRG.131608.10"; exon_number "20";
chr4	StringTie	exon	5810956	5814162	1000	+	.	gene_id "MSTRG.131608"; transcript_id "MSTRG.131608.10"; exon_number "21";
chr4	StringTie	exon	5818211	5818254	1000	+	.	gene_id "MSTRG.131608"; transcript_id "MSTRG.131608.10"; exon_number "22";
chr4	StringTie	exon	5828519	5833301	1000	+	.	gene_id "MSTRG.131608"; transcript_id "MSTRG.131608.10"; exon_number "23";
chr4	StringTie	transcript	5783481	5829025	1000	+	.	gene_id "MSTRG.131608"; transcript_id "MSTRG.131608.100";
chr4	StringTie	exon	5783481	5783764	1000	+	.	gene_id "MSTRG.131608"; transcript_id "MSTRG.131608.100"; exon_number "1";
chr4	StringTie	exon	5793608	5793717	1000	+	.	gene_id "MSTRG.131608"; transcript_id "MSTRG.131608.100"; exon_number "2";
chr4	StringTie	exon	5797022	5797232	1000	+	.	gene_id "MSTRG.131608"; transcript_id "MSTRG.131608.100"; exon_number "3";
chr4	StringTie	exon	5798586	5798792	1000	+	.	gene_id "MSTRG.131608"; transcript_id "MSTRG.131608.100"; exon_number "4";
chr4	StringTie	exon	5801950	5802094	1000	+	.	gene_id "MSTRG.131608"; transcript_id "MSTRG.131608.100"; exon_number "5";
chr4	StringTie	exon	5804730	5804841	1000	+	.	gene_id "MSTRG.131608"; transcript_id "MSTRG.131608.100"; exon_number "6";
chr4	StringTie	exon	5808201	5808327	1000	+	.	gene_id "MSTRG.131608"; transcript_id "MSTRG.131608.100"; exon_number "7";
chr4	StringTie	exon	5809518	5809611	1000	+	.	gene_id "MSTRG.131608"; transcript_id "MSTRG.131608.100"; exon_number "8";
chr4	StringTie	exon	5810339	5810450	1000	+	.	gene_id "MSTRG.131608"; transcript_id "MSTRG.131608.100"; exon_number "9";
chr4	StringTie	exon	5810956	5814162	1000	+	.	gene_id "MSTRG.131608"; transcript_id "MSTRG.131608.100"; exon_number "10";
chr4	StringTie	exon	5818211	5818254	1000	+	.	gene_id "MSTRG.131608"; transcript_id "MSTRG.131608.100"; exon_number "11";
chr4	StringTie	exon	5823692	5823792	1000	+	.	gene_id "MSTRG.131608"; transcript_id "MSTRG.131608.100"; exon_number "12";
chr4	StringTie	exon	5828519	5829025	1000	+	.	gene_id "MSTRG.131608"; transcript_id "MSTRG.131608.100"; exon_number "13";
chr4	StringTie	transcript	5783481	5829057	1000	+	.	gene_id "MSTRG.131608"; transcript_id "MSTRG.131608.101";
chr4	StringTie	exon	5783481	5783764	1000	+	.	gene_id "MSTRG.131608"; transcript_id "MSTRG.131608.101"; exon_number "1";
chr4	StringTie	exon	5793608	5793717	1000	+	.	gene_id "MSTRG.131608"; transcript_id "MSTRG.131608.101"; exon_number "2";
chr4	StringTie	exon	5797022	5797232	1000	+	.	gene_id "MSTRG.131608"; transcript_id "MSTRG.131608.101"; exon_number "3";
chr4	StringTie	exon	5798586	5798792	1000	+	.	gene_id "MSTRG.131608"; transcript_id "MSTRG.131608.101"; exon_number "4";
chr4	StringTie	exon	5801750	5801836	1000	+	.	gene_id "MSTRG.131608"; transcript_id "MSTRG.131608.101"; exon_number "5";
chr4	StringTie	exon	5801950	5802094	1000	+	.	gene_id "MSTRG.131608"; transcript_id "MSTRG.131608.101"; exon_number "6";
chr4	StringTie	exon	5804730	5804841	1000	+	.	gene_id "MSTRG.131608"; transcript_id "MSTRG.131608.101"; exon_number "7";
chr4	StringTie	exon	5808201	5808327	1000	+	.	gene_id "MSTRG.131608"; transcript_id "MSTRG.131608.101"; exon_number "8";
chr4	StringTie	exon	5809518	5809611	1000	+	.	gene_id "MSTRG.131608"; transcript_id "MSTRG.131608.101"; exon_number "9";
chr4	StringTie	exon	5810339	5810450	1000	+	.	gene_id "MSTRG.131608"; transcript_id "MSTRG.131608.101"; exon_number "10";
chr4	StringTie	exon	5810956	5814162	1000	+	.	gene_id "MSTRG.131608"; transcript_id "MSTRG.131608.101"; exon_number "11";
chr4	StringTie	exon	5818211	5818254	1000	+	.	gene_id "MSTRG.131608"; transcript_id "MSTRG.131608.101"; exon_number "12";
chr4	StringTie	exon	5827382	5828216	1000	+	.	gene_id "MSTRG.131608"; transcript_id "MSTRG.131608.101"; exon_number "13";
chr4	StringTie	exon	5828519	5829057	1000	+	.	gene_id "MSTRG.131608"; transcript_id "MSTRG.131608.101"; exon_number "14";
chr4	StringTie	transcript	5783481	5829027	1000	+	.	gene_id "MSTRG.131608"; transcript_id "MSTRG.131608.102";
chr4	StringTie	exon	5783481	5783764	1000	+	.	gene_id "MSTRG.131608"; transcript_id "MSTRG.131608.102"; exon_number "1";
chr4	StringTie	exon	5787401	5787624	1000	+	.	gene_id "MSTRG.131608"; transcript_id "MSTRG.131608.102"; exon_number "2";
chr4	StringTie	exon	5793608	5793717	1000	+	.	gene_id "MSTRG.131608"; transcript_id "MSTRG.131608.102"; exon_number "3";
chr4	StringTie	exon	5797022	5797232	1000	+	.	gene_id "MSTRG.131608"; transcript_id "MSTRG.131608.102"; exon_number "4";
chr4	StringTie	exon	5798586	5798792	1000	+	.	gene_id "MSTRG.131608"; transcript_id "MSTRG.131608.102"; exon_number "5";
chr4	StringTie	exon	5801750	5801832	1000	+	.	gene_id "MSTRG.131608"; transcript_id "MSTRG.131608.102"; exon_number "6";
chr4	StringTie	exon	5801950	5802094	1000	+	.	gene_id "MSTRG.131608"; transcript_id "MSTRG.131608.102"; exon_number "7";
chr4	StringTie	exon	5804730	5804841	1000	+	.	gene_id "MSTRG.131608"; transcript_id "MSTRG.131608.102"; exon_number "8";
chr4	StringTie	exon	5808201	5808327	1000	+	.	gene_id "MSTRG.131608"; transcript_id "MSTRG.131608.102"; exon_number "9";
chr4	StringTie	exon	5809518	5809611	1000	+	.	gene_id "MSTRG.131608"; transcript_id "MSTRG.131608.102"; exon_number "10";
chr4	StringTie	exon	5810339	5810450	1000	+	.	gene_id "MSTRG.131608"; transcript_id "MSTRG.131608.102"; exon_number "11";
chr4	StringTie	exon	5810953	5814162	1000	+	.	gene_id "MSTRG.131608"; transcript_id "MSTRG.131608.102"; exon_number "12";
chr4	StringTie	exon	5818211	5820781	1000	+	.	gene_id "MSTRG.131608"; transcript_id "MSTRG.131608.102"; exon_number "13";
chr4	StringTie	exon	5823617	5823792	1000	+	.	gene_id "MSTRG.131608"; transcript_id "MSTRG.131608.102"; exon_number "14";
chr4	StringTie	exon	5828519	5829027	1000	+	.	gene_id "MSTRG.131608"; transcript_id "MSTRG.131608.102"; exon_number "15";
chr4	StringTie	transcript	5783481	5828992	1000	+	.	gene_id "MSTRG.131608"; transcript_id "MSTRG.131608.103";
chr4	StringTie	exon	5783481	5783764	1000	+	.	gene_id "MSTRG.131608"; transcript_id "MSTRG.131608.103"; exon_number "1";
chr4	StringTie	exon	5793608	5793717	1000	+	.	gene_id "MSTRG.131608"; transcript_id "MSTRG.131608.103"; exon_number "2";
chr4	StringTie	exon	5797022	5797232	1000	+	.	gene_id "MSTRG.131608"; transcript_id "MSTRG.131608.103"; exon_number "3";
chr4	StringTie	exon	5798586	5798792	1000	+	.	gene_id "MSTRG.131608"; transcript_id "MSTRG.131608.103"; exon_number "4";
chr4	StringTie	exon	5801750	5801832	1000	+	.	gene_id "MSTRG.131608"; transcript_id "MSTRG.131608.103"; exon_number "5";
chr4	StringTie	exon	5801950	5802094	1000	+	.	gene_id "MSTRG.131608"; transcript_id "MSTRG.131608.103"; exon_number "6";
chr4	StringTie	exon	5804730	5804841	1000	+	.	gene_id "MSTRG.131608"; transcript_id "MSTRG.131608.103"; exon_number "7";
chr4	StringTie	exon	5808201	5808327	1000	+	.	gene_id "MSTRG.131608"; transcript_id "MSTRG.131608.103"; exon_number "8";
chr4	StringTie	exon	5809518	5809611	1000	+	.	gene_id "MSTRG.131608"; transcript_id "MSTRG.131608.103"; exon_number "9";
chr4	StringTie	exon	5810339	5810450	1000	+	.	gene_id "MSTRG.131608"; transcript_id "MSTRG.131608.103"; exon_number "10";
chr4	StringTie	exon	5810956	5814162	1000	+	.	gene_id "MSTRG.131608"; transcript_id "MSTRG.131608.103"; exon_number "11";
chr4	StringTie	exon	5823617	5823820	1000	+	.	gene_id "MSTRG.131608"; transcript_id "MSTRG.131608.103"; exon_number "12";
chr4	StringTie	exon	5827382	5827565	1000	+	.	gene_id "MSTRG.131608"; transcript_id "MSTRG.131608.103"; exon_number "13";
chr4	StringTie	exon	5828079	5828216	1000	+	.	gene_id "MSTRG.131608"; transcript_id "MSTRG.131608.103"; exon_number "14";
chr4	StringTie	exon	5828519	5828992	1000	+	.	gene_id "MSTRG.131608"; transcript_id "MSTRG.131608.103"; exon_number "15";
chr4	StringTie	transcript	5783481	5828993	1000	+	.	gene_id "MSTRG.131608"; transcript_id "MSTRG.131608.104";
chr4	StringTie	exon	5783481	5783764	1000	+	.	gene_id "MSTRG.131608"; transcript_id "MSTRG.131608.104"; exon_number "1";
chr4	StringTie	exon	5793608	5793717	1000	+	.	gene_id "MSTRG.131608"; transcript_id "MSTRG.131608.104"; exon_number "2";
chr4	StringTie	exon	5797022	5797232	1000	+	.	gene_id "MSTRG.131608"; transcript_id "MSTRG.131608.104"; exon_number "3";
chr4	StringTie	exon	5798586	5798792	1000	+	.	gene_id "MSTRG.131608"; transcript_id "MSTRG.131608.104"; exon_number "4";
chr4	StringTie	exon	5801950	5802094	1000	+	.	gene_id "MSTRG.131608"; transcript_id "MSTRG.131608.104"; exon_number "5";
chr4	StringTie	exon	5804730	5804841	1000	+	.	gene_id "MSTRG.131608"; transcript_id "MSTRG.131608.104"; exon_number "6";
chr4	StringTie	exon	5808201	5808327	1000	+	.	gene_id "MSTRG.131608"; transcript_id "MSTRG.131608.104"; exon_number "7";
chr4	StringTie	exon	5809518	5809611	1000	+	.	gene_id "MSTRG.131608"; transcript_id "MSTRG.131608.104"; exon_number "8";
chr4	StringTie	exon	5810339	5810450	1000	+	.	gene_id "MSTRG.131608"; transcript_id "MSTRG.131608.104"; exon_number "9";
chr4	StringTie	exon	5810956	5812281	1000	+	.	gene_id "MSTRG.131608"; transcript_id "MSTRG.131608.104"; exon_number "10";
chr4	StringTie	exon	5812358	5814162	1000	+	.	gene_id "MSTRG.131608"; transcript_id "MSTRG.131608.104"; exon_number "11";
chr4	StringTie	exon	5823617	5823820	1000	+	.	gene_id "MSTRG.131608"; transcript_id "MSTRG.131608.104"; exon_number "12";
chr4	StringTie	exon	5827081	5827502	1000	+	.	gene_id "MSTRG.131608"; transcript_id "MSTRG.131608.104"; exon_number "13";
chr4	StringTie	exon	5828079	5828216	1000	+	.	gene_id "MSTRG.131608"; transcript_id "MSTRG.131608.104"; exon_number "14";
chr4	StringTie	exon	5828519	5828993	1000	+	.	gene_id "MSTRG.131608"; transcript_id "MSTRG.131608.104"; exon_number "15";
chr4	StringTie	transcript	5783487	5829303	1000	+	.	gene_id "MSTRG.131608"; transcript_id "MSTRG.131608.105";
chr4	StringTie	exon	5783487	5783764	1000	+	.	gene_id "MSTRG.131608"; transcript_id "MSTRG.131608.105"; exon_number "1";
chr4	StringTie	exon	5793608	5793717	1000	+	.	gene_id "MSTRG.131608"; transcript_id "MSTRG.131608.105"; exon_number "2";
chr4	StringTie	exon	5797022	5797232	1000	+	.	gene_id "MSTRG.131608"; transcript_id "MSTRG.131608.105"; exon_number "3";
chr4	StringTie	exon	5798586	5798792	1000	+	.	gene_id "MSTRG.131608"; transcript_id "MSTRG.131608.105"; exon_number "4";
chr4	StringTie	exon	5801750	5801832	1000	+	.	gene_id "MSTRG.131608"; transcript_id "MSTRG.131608.105"; exon_number "5";
chr4	StringTie	exon	5801950	5802094	1000	+	.	gene_id "MSTRG.131608"; transcript_id "MSTRG.131608.105"; exon_number "6";
chr4	StringTie	exon	5804730	5804841	1000	+	.	gene_id "MSTRG.131608"; transcript_id "MSTRG.131608.105"; exon_number "7";
chr4	StringTie	exon	5808201	5808327	1000	+	.	gene_id "MSTRG.131608"; transcript_id "MSTRG.131608.105"; exon_number "8";
chr4	StringTie	exon	5809518	5809611	1000	+	.	gene_id "MSTRG.131608"; transcript_id "MSTRG.131608.105"; exon_number "9";
chr4	StringTie	exon	5810339	5810450	1000	+	.	gene_id "MSTRG.131608"; transcript_id "MSTRG.131608.105"; exon_number "10";
chr4	StringTie	exon	5810956	5814162	1000	+	.	gene_id "MSTRG.131608"; transcript_id "MSTRG.131608.105"; exon_number "11";
chr4	StringTie	exon	5818211	5818254	1000	+	.	gene_id "MSTRG.131608"; transcript_id "MSTRG.131608.105"; exon_number "12";
chr4	StringTie	exon	5823617	5823820	1000	+	.	gene_id "MSTRG.131608"; transcript_id "MSTRG.131608.105"; exon_number "13";
chr4	StringTie	exon	5828519	5829303	1000	+	.	gene_id "MSTRG.131608"; transcript_id "MSTRG.131608.105"; exon_number "14";
chr4	StringTie	transcript	5783487	5829057	1000	+	.	gene_id "MSTRG.131608"; transcript_id "MSTRG.131608.106";
chr4	StringTie	exon	5783487	5783764	1000	+	.	gene_id "MSTRG.131608"; transcript_id "MSTRG.131608.106"; exon_number "1";
chr4	StringTie	exon	5793608	5793717	1000	+	.	gene_id "MSTRG.131608"; transcript_id "MSTRG.131608.106"; exon_number "2";
chr4	StringTie	exon	5797022	5797232	1000	+	.	gene_id "MSTRG.131608"; transcript_id "MSTRG.131608.106"; exon_number "3";
chr4	StringTie	exon	5798586	5798792	1000	+	.	gene_id "MSTRG.131608"; transcript_id "MSTRG.131608.106"; exon_number "4";
chr4	StringTie	exon	5801950	5802094	1000	+	.	gene_id "MSTRG.131608"; transcript_id "MSTRG.131608.106"; exon_number "5";
chr4	StringTie	exon	5804730	5804841	1000	+	.	gene_id "MSTRG.131608"; transcript_id "MSTRG.131608.106"; exon_number "6";
chr4	StringTie	exon	5808201	5808327	1000	+	.	gene_id "MSTRG.131608"; transcript_id "MSTRG.131608.106"; exon_number "7";
chr4	StringTie	exon	5809518	5809611	1000	+	.	gene_id "MSTRG.131608"; transcript_id "MSTRG.131608.106"; exon_number "8";
chr4	StringTie	exon	5810339	5810450	1000	+	.	gene_id "MSTRG.131608"; transcript_id "MSTRG.131608.106"; exon_number "9";
chr4	StringTie	exon	5810956	5814162	1000	+	.	gene_id "MSTRG.131608"; transcript_id "MSTRG.131608.106"; exon_number "10";
chr4	StringTie	exon	5818211	5818254	1000	+	.	gene_id "MSTRG.131608"; transcript_id "MSTRG.131608.106"; exon_number "11";
chr4	StringTie	exon	5820402	5820781	1000	+	.	gene_id "MSTRG.131608"; transcript_id "MSTRG.131608.106"; exon_number "12";
chr4	StringTie	exon	5823617	5823820	1000	+	.	gene_id "MSTRG.131608"; transcript_id "MSTRG.131608.106"; exon_number "13";
chr4	StringTie	exon	5827382	5827565	1000	+	.	gene_id "MSTRG.131608"; transcript_id "MSTRG.131608.106"; exon_number "14";
chr4	StringTie	exon	5828079	5828216	1000	+	.	gene_id "MSTRG.131608"; transcript_id "MSTRG.131608.106"; exon_number "15";
chr4	StringTie	exon	5828519	5829057	1000	+	.	gene_id "MSTRG.131608"; transcript_id "MSTRG.131608.106"; exon_number "16";
chr4	StringTie	transcript	5783488	5832517	1000	+	.	gene_id "MSTRG.131608"; transcript_id "MSTRG.131608.107";
chr4	StringTie	exon	5783488	5783764	1000	+	.	gene_id "MSTRG.131608"; transcript_id "MSTRG.131608.107"; exon_number "1";
chr4	StringTie	exon	5787401	5787624	1000	+	.	gene_id "MSTRG.131608"; transcript_id "MSTRG.131608.107"; exon_number "2";
chr4	StringTie	exon	5793608	5793717	1000	+	.	gene_id "MSTRG.131608"; transcript_id "MSTRG.131608.107"; exon_number "3";
chr4	StringTie	exon	5797022	5797232	1000	+	.	gene_id "MSTRG.131608"; transcript_id "MSTRG.131608.107"; exon_number "4";
chr4	StringTie	exon	5798586	5798792	1000	+	.	gene_id "MSTRG.131608"; transcript_id "MSTRG.131608.107"; exon_number "5";
chr4	StringTie	exon	5801950	5802094	1000	+	.	gene_id "MSTRG.131608"; transcript_id "MSTRG.131608.107"; exon_number "6";
chr4	StringTie	exon	5804730	5804841	1000	+	.	gene_id "MSTRG.131608"; transcript_id "MSTRG.131608.107"; exon_number "7";
chr4	StringTie	exon	5808201	5808327	1000	+	.	gene_id "MSTRG.131608"; transcript_id "MSTRG.131608.107"; exon_number "8";
chr4	StringTie	exon	5809518	5809611	1000	+	.	gene_id "MSTRG.131608"; transcript_id "MSTRG.131608.107"; exon_number "9";
chr4	StringTie	exon	5810339	5810450	1000	+	.	gene_id "MSTRG.131608"; transcript_id "MSTRG.131608.107"; exon_number "10";
chr4	StringTie	exon	5810953	5814162	1000	+	.	gene_id "MSTRG.131608"; transcript_id "MSTRG.131608.107"; exon_number "11";
chr4	StringTie	exon	5818211	5818254	1000	+	.	gene_id "MSTRG.131608"; transcript_id "MSTRG.131608.107"; exon_number "12";
chr4	StringTie	exon	5823617	5823820	1000	+	.	gene_id "MSTRG.131608"; transcript_id "MSTRG.131608.107"; exon_number "13";
chr4	StringTie	exon	5827382	5827565	1000	+	.	gene_id "MSTRG.131608"; transcript_id "MSTRG.131608.107"; exon_number "14";
chr4	StringTie	exon	5828519	5832517	1000	+	.	gene_id "MSTRG.131608"; transcript_id "MSTRG.131608.107"; exon_number "15";
chr4	StringTie	transcript	5783488	5833163	1000	+	.	gene_id "MSTRG.131608"; transcript_id "MSTRG.131608.108";
chr4	StringTie	exon	5783488	5783764	1000	+	.	gene_id "MSTRG.131608"; transcript_id "MSTRG.131608.108"; exon_number "1";
chr4	StringTie	exon	5787401	5787624	1000	+	.	gene_id "MSTRG.131608"; transcript_id "MSTRG.131608.108"; exon_number "2";
chr4	StringTie	exon	5793608	5793717	1000	+	.	gene_id "MSTRG.131608"; transcript_id "MSTRG.131608.108"; exon_number "3";
chr4	StringTie	exon	5797022	5797232	1000	+	.	gene_id "MSTRG.131608"; transcript_id "MSTRG.131608.108"; exon_number "4";
chr4	StringTie	exon	5798586	5798792	1000	+	.	gene_id "MSTRG.131608"; transcript_id "MSTRG.131608.108"; exon_number "5";
chr4	StringTie	exon	5801750	5801832	1000	+	.	gene_id "MSTRG.131608"; transcript_id "MSTRG.131608.108"; exon_number "6";
chr4	StringTie	exon	5801950	5802094	1000	+	.	gene_id "MSTRG.131608"; transcript_id "MSTRG.131608.108"; exon_number "7";
chr4	StringTie	exon	5804730	5804841	1000	+	.	gene_id "MSTRG.131608"; transcript_id "MSTRG.131608.108"; exon_number "8";
chr4	StringTie	exon	5808201	5808327	1000	+	.	gene_id "MSTRG.131608"; transcript_id "MSTRG.131608.108"; exon_number "9";
chr4	StringTie	exon	5809518	5809611	1000	+	.	gene_id "MSTRG.131608"; transcript_id "MSTRG.131608.108"; exon_number "10";
chr4	StringTie	exon	5810339	5810450	1000	+	.	gene_id "MSTRG.131608"; transcript_id "MSTRG.131608.108"; exon_number "11";
chr4	StringTie	exon	5810956	5814162	1000	+	.	gene_id "MSTRG.131608"; transcript_id "MSTRG.131608.108"; exon_number "12";
chr4	StringTie	exon	5818211	5818254	1000	+	.	gene_id "MSTRG.131608"; transcript_id "MSTRG.131608.108"; exon_number "13";
chr4	StringTie	exon	5823617	5823820	1000	+	.	gene_id "MSTRG.131608"; transcript_id "MSTRG.131608.108"; exon_number "14";
chr4	StringTie	exon	5828079	5828216	1000	+	.	gene_id "MSTRG.131608"; transcript_id "MSTRG.131608.108"; exon_number "15";
chr4	StringTie	exon	5828519	5833163	1000	+	.	gene_id "MSTRG.131608"; transcript_id "MSTRG.131608.108"; exon_number "16";
chr4	StringTie	transcript	5783498	5829119	1000	+	.	gene_id "MSTRG.131608"; transcript_id "MSTRG.131608.109";
chr4	StringTie	exon	5783498	5783764	1000	+	.	gene_id "MSTRG.131608"; transcript_id "MSTRG.131608.109"; exon_number "1";
chr4	StringTie	exon	5793608	5793717	1000	+	.	gene_id "MSTRG.131608"; transcript_id "MSTRG.131608.109"; exon_number "2";
chr4	StringTie	exon	5797022	5797232	1000	+	.	gene_id "MSTRG.131608"; transcript_id "MSTRG.131608.109"; exon_number "3";
chr4	StringTie	exon	5798586	5798792	1000	+	.	gene_id "MSTRG.131608"; transcript_id "MSTRG.131608.109"; exon_number "4";
chr4	StringTie	exon	5801750	5801832	1000	+	.	gene_id "MSTRG.131608"; transcript_id "MSTRG.131608.109"; exon_number "5";
chr4	StringTie	exon	5801950	5802094	1000	+	.	gene_id "MSTRG.131608"; transcript_id "MSTRG.131608.109"; exon_number "6";
chr4	StringTie	exon	5804730	5804841	1000	+	.	gene_id "MSTRG.131608"; transcript_id "MSTRG.131608.109"; exon_number "7";
chr4	StringTie	exon	5808201	5808327	1000	+	.	gene_id "MSTRG.131608"; transcript_id "MSTRG.131608.109"; exon_number "8";
chr4	StringTie	exon	5809518	5809611	1000	+	.	gene_id "MSTRG.131608"; transcript_id "MSTRG.131608.109"; exon_number "9";
chr4	StringTie	exon	5810339	5810450	1000	+	.	gene_id "MSTRG.131608"; transcript_id "MSTRG.131608.109"; exon_number "10";
chr4	StringTie	exon	5810956	5814162	1000	+	.	gene_id "MSTRG.131608"; transcript_id "MSTRG.131608.109"; exon_number "11";
chr4	StringTie	exon	5818211	5818254	1000	+	.	gene_id "MSTRG.131608"; transcript_id "MSTRG.131608.109"; exon_number "12";
chr4	StringTie	exon	5828519	5829119	1000	+	.	gene_id "MSTRG.131608"; transcript_id "MSTRG.131608.109"; exon_number "13";
chr4	StringTie	transcript	5711089	5833163	1000	+	.	gene_id "MSTRG.131608"; transcript_id "MSTRG.131608.11";
chr4	StringTie	exon	5711089	5711554	1000	+	.	gene_id "MSTRG.131608"; transcript_id "MSTRG.131608.11"; exon_number "1";
chr4	StringTie	exon	5719248	5719373	1000	+	.	gene_id "MSTRG.131608"; transcript_id "MSTRG.131608.11"; exon_number "2";
chr4	StringTie	exon	5729307	5729390	1000	+	.	gene_id "MSTRG.131608"; transcript_id "MSTRG.131608.11"; exon_number "3";
chr4	StringTie	exon	5731425	5731657	1000	+	.	gene_id "MSTRG.131608"; transcript_id "MSTRG.131608.11"; exon_number "4";
chr4	StringTie	exon	5733351	5733435	1000	+	.	gene_id "MSTRG.131608"; transcript_id "MSTRG.131608.11"; exon_number "5";
chr4	StringTie	exon	5741716	5741814	1000	+	.	gene_id "MSTRG.131608"; transcript_id "MSTRG.131608.11"; exon_number "6";
chr4	StringTie	exon	5745204	5745341	1000	+	.	gene_id "MSTRG.131608"; transcript_id "MSTRG.131608.11"; exon_number "7";
chr4	StringTie	exon	5748148	5748306	1000	+	.	gene_id "MSTRG.131608"; transcript_id "MSTRG.131608.11"; exon_number "8";
chr4	StringTie	exon	5752836	5753052	1000	+	.	gene_id "MSTRG.131608"; transcript_id "MSTRG.131608.11"; exon_number "9";
chr4	StringTie	exon	5753785	5753933	1000	+	.	gene_id "MSTRG.131608"; transcript_id "MSTRG.131608.11"; exon_number "10";
chr4	StringTie	exon	5756264	5756362	1000	+	.	gene_id "MSTRG.131608"; transcript_id "MSTRG.131608.11"; exon_number "11";
chr4	StringTie	exon	5783552	5783764	1000	+	.	gene_id "MSTRG.131608"; transcript_id "MSTRG.131608.11"; exon_number "12";
chr4	StringTie	exon	5793608	5793717	1000	+	.	gene_id "MSTRG.131608"; transcript_id "MSTRG.131608.11"; exon_number "13";
chr4	StringTie	exon	5797022	5797232	1000	+	.	gene_id "MSTRG.131608"; transcript_id "MSTRG.131608.11"; exon_number "14";
chr4	StringTie	exon	5798586	5798792	1000	+	.	gene_id "MSTRG.131608"; transcript_id "MSTRG.131608.11"; exon_number "15";
chr4	StringTie	exon	5801950	5802094	1000	+	.	gene_id "MSTRG.131608"; transcript_id "MSTRG.131608.11"; exon_number "16";
chr4	StringTie	exon	5804730	5804841	1000	+	.	gene_id "MSTRG.131608"; transcript_id "MSTRG.131608.11"; exon_number "17";
chr4	StringTie	exon	5808201	5808327	1000	+	.	gene_id "MSTRG.131608"; transcript_id "MSTRG.131608.11"; exon_number "18";
chr4	StringTie	exon	5809518	5809611	1000	+	.	gene_id "MSTRG.131608"; transcript_id "MSTRG.131608.11"; exon_number "19";
chr4	StringTie	exon	5810339	5810450	1000	+	.	gene_id "MSTRG.131608"; transcript_id "MSTRG.131608.11"; exon_number "20";
chr4	StringTie	exon	5810953	5814162	1000	+	.	gene_id "MSTRG.131608"; transcript_id "MSTRG.131608.11"; exon_number "21";
chr4	StringTie	exon	5828519	5833163	1000	+	.	gene_id "MSTRG.131608"; transcript_id "MSTRG.131608.11"; exon_number "22";
chr4	StringTie	transcript	5783546	5830361	1000	+	.	gene_id "MSTRG.131608"; transcript_id "MSTRG.131608.110";
chr4	StringTie	exon	5783546	5783764	1000	+	.	gene_id "MSTRG.131608"; transcript_id "MSTRG.131608.110"; exon_number "1";
chr4	StringTie	exon	5787401	5787624	1000	+	.	gene_id "MSTRG.131608"; transcript_id "MSTRG.131608.110"; exon_number "2";
chr4	StringTie	exon	5793608	5793717	1000	+	.	gene_id "MSTRG.131608"; transcript_id "MSTRG.131608.110"; exon_number "3";
chr4	StringTie	exon	5797022	5797232	1000	+	.	gene_id "MSTRG.131608"; transcript_id "MSTRG.131608.110"; exon_number "4";
chr4	StringTie	exon	5798586	5798792	1000	+	.	gene_id "MSTRG.131608"; transcript_id "MSTRG.131608.110"; exon_number "5";
chr4	StringTie	exon	5801750	5801832	1000	+	.	gene_id "MSTRG.131608"; transcript_id "MSTRG.131608.110"; exon_number "6";
chr4	StringTie	exon	5801950	5802094	1000	+	.	gene_id "MSTRG.131608"; transcript_id "MSTRG.131608.110"; exon_number "7";
chr4	StringTie	exon	5804730	5804841	1000	+	.	gene_id "MSTRG.131608"; transcript_id "MSTRG.131608.110"; exon_number "8";
chr4	StringTie	exon	5808201	5808327	1000	+	.	gene_id "MSTRG.131608"; transcript_id "MSTRG.131608.110"; exon_number "9";
chr4	StringTie	exon	5809518	5809611	1000	+	.	gene_id "MSTRG.131608"; transcript_id "MSTRG.131608.110"; exon_number "10";
chr4	StringTie	exon	5810339	5810450	1000	+	.	gene_id "MSTRG.131608"; transcript_id "MSTRG.131608.110"; exon_number "11";
chr4	StringTie	exon	5810953	5830361	1000	+	.	gene_id "MSTRG.131608"; transcript_id "MSTRG.131608.110"; exon_number "12";
chr4	StringTie	transcript	5783547	5830945	1000	+	.	gene_id "MSTRG.131608"; transcript_id "MSTRG.131608.111";
chr4	StringTie	exon	5783547	5783764	1000	+	.	gene_id "MSTRG.131608"; transcript_id "MSTRG.131608.111"; exon_number "1";
chr4	StringTie	exon	5793608	5793717	1000	+	.	gene_id "MSTRG.131608"; transcript_id "MSTRG.131608.111"; exon_number "2";
chr4	StringTie	exon	5797022	5797232	1000	+	.	gene_id "MSTRG.131608"; transcript_id "MSTRG.131608.111"; exon_number "3";
chr4	StringTie	exon	5798586	5798792	1000	+	.	gene_id "MSTRG.131608"; transcript_id "MSTRG.131608.111"; exon_number "4";
chr4	StringTie	exon	5801750	5801832	1000	+	.	gene_id "MSTRG.131608"; transcript_id "MSTRG.131608.111"; exon_number "5";
chr4	StringTie	exon	5801950	5802094	1000	+	.	gene_id "MSTRG.131608"; transcript_id "MSTRG.131608.111"; exon_number "6";
chr4	StringTie	exon	5804730	5804841	1000	+	.	gene_id "MSTRG.131608"; transcript_id "MSTRG.131608.111"; exon_number "7";
chr4	StringTie	exon	5808201	5808327	1000	+	.	gene_id "MSTRG.131608"; transcript_id "MSTRG.131608.111"; exon_number "8";
chr4	StringTie	exon	5809518	5809611	1000	+	.	gene_id "MSTRG.131608"; transcript_id "MSTRG.131608.111"; exon_number "9";
chr4	StringTie	exon	5810339	5810450	1000	+	.	gene_id "MSTRG.131608"; transcript_id "MSTRG.131608.111"; exon_number "10";
chr4	StringTie	exon	5810953	5814162	1000	+	.	gene_id "MSTRG.131608"; transcript_id "MSTRG.131608.111"; exon_number "11";
chr4	StringTie	exon	5818211	5818254	1000	+	.	gene_id "MSTRG.131608"; transcript_id "MSTRG.131608.111"; exon_number "12";
chr4	StringTie	exon	5828519	5830945	1000	+	.	gene_id "MSTRG.131608"; transcript_id "MSTRG.131608.111"; exon_number "13";
chr4	StringTie	transcript	5783547	5828996	1000	+	.	gene_id "MSTRG.131608"; transcript_id "MSTRG.131608.112";
chr4	StringTie	exon	5783547	5783764	1000	+	.	gene_id "MSTRG.131608"; transcript_id "MSTRG.131608.112"; exon_number "1";
chr4	StringTie	exon	5793608	5793717	1000	+	.	gene_id "MSTRG.131608"; transcript_id "MSTRG.131608.112"; exon_number "2";
chr4	StringTie	exon	5797022	5797232	1000	+	.	gene_id "MSTRG.131608"; transcript_id "MSTRG.131608.112"; exon_number "3";
chr4	StringTie	exon	5798586	5798792	1000	+	.	gene_id "MSTRG.131608"; transcript_id "MSTRG.131608.112"; exon_number "4";
chr4	StringTie	exon	5801750	5801832	1000	+	.	gene_id "MSTRG.131608"; transcript_id "MSTRG.131608.112"; exon_number "5";
chr4	StringTie	exon	5801950	5802094	1000	+	.	gene_id "MSTRG.131608"; transcript_id "MSTRG.131608.112"; exon_number "6";
chr4	StringTie	exon	5804730	5804841	1000	+	.	gene_id "MSTRG.131608"; transcript_id "MSTRG.131608.112"; exon_number "7";
chr4	StringTie	exon	5808201	5808327	1000	+	.	gene_id "MSTRG.131608"; transcript_id "MSTRG.131608.112"; exon_number "8";
chr4	StringTie	exon	5809518	5809611	1000	+	.	gene_id "MSTRG.131608"; transcript_id "MSTRG.131608.112"; exon_number "9";
chr4	StringTie	exon	5810339	5810450	1000	+	.	gene_id "MSTRG.131608"; transcript_id "MSTRG.131608.112"; exon_number "10";
chr4	StringTie	exon	5810956	5814162	1000	+	.	gene_id "MSTRG.131608"; transcript_id "MSTRG.131608.112"; exon_number "11";
chr4	StringTie	exon	5827382	5828216	1000	+	.	gene_id "MSTRG.131608"; transcript_id "MSTRG.131608.112"; exon_number "12";
chr4	StringTie	exon	5828519	5828996	1000	+	.	gene_id "MSTRG.131608"; transcript_id "MSTRG.131608.112"; exon_number "13";
chr4	StringTie	transcript	5783547	5828989	1000	+	.	gene_id "MSTRG.131608"; transcript_id "MSTRG.131608.113";
chr4	StringTie	exon	5783547	5783764	1000	+	.	gene_id "MSTRG.131608"; transcript_id "MSTRG.131608.113"; exon_number "1";
chr4	StringTie	exon	5787401	5787624	1000	+	.	gene_id "MSTRG.131608"; transcript_id "MSTRG.131608.113"; exon_number "2";
chr4	StringTie	exon	5793608	5793717	1000	+	.	gene_id "MSTRG.131608"; transcript_id "MSTRG.131608.113"; exon_number "3";
chr4	StringTie	exon	5797022	5797232	1000	+	.	gene_id "MSTRG.131608"; transcript_id "MSTRG.131608.113"; exon_number "4";
chr4	StringTie	exon	5798586	5798792	1000	+	.	gene_id "MSTRG.131608"; transcript_id "MSTRG.131608.113"; exon_number "5";
chr4	StringTie	exon	5801950	5802094	1000	+	.	gene_id "MSTRG.131608"; transcript_id "MSTRG.131608.113"; exon_number "6";
chr4	StringTie	exon	5804730	5804841	1000	+	.	gene_id "MSTRG.131608"; transcript_id "MSTRG.131608.113"; exon_number "7";
chr4	StringTie	exon	5808201	5808327	1000	+	.	gene_id "MSTRG.131608"; transcript_id "MSTRG.131608.113"; exon_number "8";
chr4	StringTie	exon	5809518	5809611	1000	+	.	gene_id "MSTRG.131608"; transcript_id "MSTRG.131608.113"; exon_number "9";
chr4	StringTie	exon	5810339	5810450	1000	+	.	gene_id "MSTRG.131608"; transcript_id "MSTRG.131608.113"; exon_number "10";
chr4	StringTie	exon	5810953	5814162	1000	+	.	gene_id "MSTRG.131608"; transcript_id "MSTRG.131608.113"; exon_number "11";
chr4	StringTie	exon	5818211	5818254	1000	+	.	gene_id "MSTRG.131608"; transcript_id "MSTRG.131608.113"; exon_number "12";
chr4	StringTie	exon	5823617	5823820	1000	+	.	gene_id "MSTRG.131608"; transcript_id "MSTRG.131608.113"; exon_number "13";
chr4	StringTie	exon	5827382	5827565	1000	+	.	gene_id "MSTRG.131608"; transcript_id "MSTRG.131608.113"; exon_number "14";
chr4	StringTie	exon	5828079	5828216	1000	+	.	gene_id "MSTRG.131608"; transcript_id "MSTRG.131608.113"; exon_number "15";
chr4	StringTie	exon	5828519	5828989	1000	+	.	gene_id "MSTRG.131608"; transcript_id "MSTRG.131608.113"; exon_number "16";
chr4	StringTie	transcript	5783548	5830622	1000	+	.	gene_id "MSTRG.131608"; transcript_id "MSTRG.131608.114";
chr4	StringTie	exon	5783548	5783764	1000	+	.	gene_id "MSTRG.131608"; transcript_id "MSTRG.131608.114"; exon_number "1";
chr4	StringTie	exon	5793608	5793717	1000	+	.	gene_id "MSTRG.131608"; transcript_id "MSTRG.131608.114"; exon_number "2";
chr4	StringTie	exon	5797022	5797232	1000	+	.	gene_id "MSTRG.131608"; transcript_id "MSTRG.131608.114"; exon_number "3";
chr4	StringTie	exon	5798586	5798792	1000	+	.	gene_id "MSTRG.131608"; transcript_id "MSTRG.131608.114"; exon_number "4";
chr4	StringTie	exon	5801950	5802094	1000	+	.	gene_id "MSTRG.131608"; transcript_id "MSTRG.131608.114"; exon_number "5";
chr4	StringTie	exon	5804730	5804841	1000	+	.	gene_id "MSTRG.131608"; transcript_id "MSTRG.131608.114"; exon_number "6";
chr4	StringTie	exon	5808201	5808327	1000	+	.	gene_id "MSTRG.131608"; transcript_id "MSTRG.131608.114"; exon_number "7";
chr4	StringTie	exon	5809518	5809611	1000	+	.	gene_id "MSTRG.131608"; transcript_id "MSTRG.131608.114"; exon_number "8";
chr4	StringTie	exon	5810339	5810450	1000	+	.	gene_id "MSTRG.131608"; transcript_id "MSTRG.131608.114"; exon_number "9";
chr4	StringTie	exon	5810956	5814162	1000	+	.	gene_id "MSTRG.131608"; transcript_id "MSTRG.131608.114"; exon_number "10";
chr4	StringTie	exon	5823617	5823820	1000	+	.	gene_id "MSTRG.131608"; transcript_id "MSTRG.131608.114"; exon_number "11";
chr4	StringTie	exon	5827382	5827502	1000	+	.	gene_id "MSTRG.131608"; transcript_id "MSTRG.131608.114"; exon_number "12";
chr4	StringTie	exon	5828519	5830622	1000	+	.	gene_id "MSTRG.131608"; transcript_id "MSTRG.131608.114"; exon_number "13";
chr4	StringTie	transcript	5783548	5829399	1000	+	.	gene_id "MSTRG.131608"; transcript_id "MSTRG.131608.115";
chr4	StringTie	exon	5783548	5783764	1000	+	.	gene_id "MSTRG.131608"; transcript_id "MSTRG.131608.115"; exon_number "1";
chr4	StringTie	exon	5787401	5787624	1000	+	.	gene_id "MSTRG.131608"; transcript_id "MSTRG.131608.115"; exon_number "2";
chr4	StringTie	exon	5793608	5793717	1000	+	.	gene_id "MSTRG.131608"; transcript_id "MSTRG.131608.115"; exon_number "3";
chr4	StringTie	exon	5797022	5797232	1000	+	.	gene_id "MSTRG.131608"; transcript_id "MSTRG.131608.115"; exon_number "4";
chr4	StringTie	exon	5798586	5798792	1000	+	.	gene_id "MSTRG.131608"; transcript_id "MSTRG.131608.115"; exon_number "5";
chr4	StringTie	exon	5801950	5802094	1000	+	.	gene_id "MSTRG.131608"; transcript_id "MSTRG.131608.115"; exon_number "6";
chr4	StringTie	exon	5804730	5804841	1000	+	.	gene_id "MSTRG.131608"; transcript_id "MSTRG.131608.115"; exon_number "7";
chr4	StringTie	exon	5808201	5808327	1000	+	.	gene_id "MSTRG.131608"; transcript_id "MSTRG.131608.115"; exon_number "8";
chr4	StringTie	exon	5809518	5809611	1000	+	.	gene_id "MSTRG.131608"; transcript_id "MSTRG.131608.115"; exon_number "9";
chr4	StringTie	exon	5810339	5810450	1000	+	.	gene_id "MSTRG.131608"; transcript_id "MSTRG.131608.115"; exon_number "10";
chr4	StringTie	exon	5810956	5814162	1000	+	.	gene_id "MSTRG.131608"; transcript_id "MSTRG.131608.115"; exon_number "11";
chr4	StringTie	exon	5818211	5818254	1000	+	.	gene_id "MSTRG.131608"; transcript_id "MSTRG.131608.115"; exon_number "12";
chr4	StringTie	exon	5828519	5829399	1000	+	.	gene_id "MSTRG.131608"; transcript_id "MSTRG.131608.115"; exon_number "13";
chr4	StringTie	transcript	5783548	5829267	1000	+	.	gene_id "MSTRG.131608"; transcript_id "MSTRG.131608.116";
chr4	StringTie	exon	5783548	5783764	1000	+	.	gene_id "MSTRG.131608"; transcript_id "MSTRG.131608.116"; exon_number "1";
chr4	StringTie	exon	5793608	5793717	1000	+	.	gene_id "MSTRG.131608"; transcript_id "MSTRG.131608.116"; exon_number "2";
chr4	StringTie	exon	5797022	5797232	1000	+	.	gene_id "MSTRG.131608"; transcript_id "MSTRG.131608.116"; exon_number "3";
chr4	StringTie	exon	5798586	5798792	1000	+	.	gene_id "MSTRG.131608"; transcript_id "MSTRG.131608.116"; exon_number "4";
chr4	StringTie	exon	5801750	5801832	1000	+	.	gene_id "MSTRG.131608"; transcript_id "MSTRG.131608.116"; exon_number "5";
chr4	StringTie	exon	5801950	5802094	1000	+	.	gene_id "MSTRG.131608"; transcript_id "MSTRG.131608.116"; exon_number "6";
chr4	StringTie	exon	5804730	5804841	1000	+	.	gene_id "MSTRG.131608"; transcript_id "MSTRG.131608.116"; exon_number "7";
chr4	StringTie	exon	5808201	5808327	1000	+	.	gene_id "MSTRG.131608"; transcript_id "MSTRG.131608.116"; exon_number "8";
chr4	StringTie	exon	5809518	5809611	1000	+	.	gene_id "MSTRG.131608"; transcript_id "MSTRG.131608.116"; exon_number "9";
chr4	StringTie	exon	5810339	5810450	1000	+	.	gene_id "MSTRG.131608"; transcript_id "MSTRG.131608.116"; exon_number "10";
chr4	StringTie	exon	5810956	5814162	1000	+	.	gene_id "MSTRG.131608"; transcript_id "MSTRG.131608.116"; exon_number "11";
chr4	StringTie	exon	5823617	5823820	1000	+	.	gene_id "MSTRG.131608"; transcript_id "MSTRG.131608.116"; exon_number "12";
chr4	StringTie	exon	5828519	5829267	1000	+	.	gene_id "MSTRG.131608"; transcript_id "MSTRG.131608.116"; exon_number "13";
chr4	StringTie	transcript	5783548	5832433	1000	+	.	gene_id "MSTRG.131608"; transcript_id "MSTRG.131608.117";
chr4	StringTie	exon	5783548	5783764	1000	+	.	gene_id "MSTRG.131608"; transcript_id "MSTRG.131608.117"; exon_number "1";
chr4	StringTie	exon	5793608	5793717	1000	+	.	gene_id "MSTRG.131608"; transcript_id "MSTRG.131608.117"; exon_number "2";
chr4	StringTie	exon	5797022	5797232	1000	+	.	gene_id "MSTRG.131608"; transcript_id "MSTRG.131608.117"; exon_number "3";
chr4	StringTie	exon	5798586	5798792	1000	+	.	gene_id "MSTRG.131608"; transcript_id "MSTRG.131608.117"; exon_number "4";
chr4	StringTie	exon	5801950	5802094	1000	+	.	gene_id "MSTRG.131608"; transcript_id "MSTRG.131608.117"; exon_number "5";
chr4	StringTie	exon	5804730	5804841	1000	+	.	gene_id "MSTRG.131608"; transcript_id "MSTRG.131608.117"; exon_number "6";
chr4	StringTie	exon	5808201	5808327	1000	+	.	gene_id "MSTRG.131608"; transcript_id "MSTRG.131608.117"; exon_number "7";
chr4	StringTie	exon	5809518	5809611	1000	+	.	gene_id "MSTRG.131608"; transcript_id "MSTRG.131608.117"; exon_number "8";
chr4	StringTie	exon	5810339	5810450	1000	+	.	gene_id "MSTRG.131608"; transcript_id "MSTRG.131608.117"; exon_number "9";
chr4	StringTie	exon	5810956	5814162	1000	+	.	gene_id "MSTRG.131608"; transcript_id "MSTRG.131608.117"; exon_number "10";
chr4	StringTie	exon	5818211	5818254	1000	+	.	gene_id "MSTRG.131608"; transcript_id "MSTRG.131608.117"; exon_number "11";
chr4	StringTie	exon	5827382	5828216	1000	+	.	gene_id "MSTRG.131608"; transcript_id "MSTRG.131608.117"; exon_number "12";
chr4	StringTie	exon	5828519	5832433	1000	+	.	gene_id "MSTRG.131608"; transcript_id "MSTRG.131608.117"; exon_number "13";
chr4	StringTie	transcript	5783548	5832494	1000	+	.	gene_id "MSTRG.131608"; transcript_id "MSTRG.131608.118";
chr4	StringTie	exon	5783548	5783764	1000	+	.	gene_id "MSTRG.131608"; transcript_id "MSTRG.131608.118"; exon_number "1";
chr4	StringTie	exon	5793608	5793717	1000	+	.	gene_id "MSTRG.131608"; transcript_id "MSTRG.131608.118"; exon_number "2";
chr4	StringTie	exon	5797022	5797232	1000	+	.	gene_id "MSTRG.131608"; transcript_id "MSTRG.131608.118"; exon_number "3";
chr4	StringTie	exon	5798586	5798792	1000	+	.	gene_id "MSTRG.131608"; transcript_id "MSTRG.131608.118"; exon_number "4";
chr4	StringTie	exon	5801950	5802094	1000	+	.	gene_id "MSTRG.131608"; transcript_id "MSTRG.131608.118"; exon_number "5";
chr4	StringTie	exon	5804730	5804841	1000	+	.	gene_id "MSTRG.131608"; transcript_id "MSTRG.131608.118"; exon_number "6";
chr4	StringTie	exon	5808201	5808327	1000	+	.	gene_id "MSTRG.131608"; transcript_id "MSTRG.131608.118"; exon_number "7";
chr4	StringTie	exon	5809518	5809611	1000	+	.	gene_id "MSTRG.131608"; transcript_id "MSTRG.131608.118"; exon_number "8";
chr4	StringTie	exon	5810339	5810450	1000	+	.	gene_id "MSTRG.131608"; transcript_id "MSTRG.131608.118"; exon_number "9";
chr4	StringTie	exon	5810953	5814162	1000	+	.	gene_id "MSTRG.131608"; transcript_id "MSTRG.131608.118"; exon_number "10";
chr4	StringTie	exon	5827382	5832494	1000	+	.	gene_id "MSTRG.131608"; transcript_id "MSTRG.131608.118"; exon_number "11";
chr4	StringTie	transcript	5783548	5829036	1000	+	.	gene_id "MSTRG.131608"; transcript_id "MSTRG.131608.119";
chr4	StringTie	exon	5783548	5783764	1000	+	.	gene_id "MSTRG.131608"; transcript_id "MSTRG.131608.119"; exon_number "1";
chr4	StringTie	exon	5793608	5793717	1000	+	.	gene_id "MSTRG.131608"; transcript_id "MSTRG.131608.119"; exon_number "2";
chr4	StringTie	exon	5797022	5797232	1000	+	.	gene_id "MSTRG.131608"; transcript_id "MSTRG.131608.119"; exon_number "3";
chr4	StringTie	exon	5798586	5798792	1000	+	.	gene_id "MSTRG.131608"; transcript_id "MSTRG.131608.119"; exon_number "4";
chr4	StringTie	exon	5801950	5802094	1000	+	.	gene_id "MSTRG.131608"; transcript_id "MSTRG.131608.119"; exon_number "5";
chr4	StringTie	exon	5804730	5804841	1000	+	.	gene_id "MSTRG.131608"; transcript_id "MSTRG.131608.119"; exon_number "6";
chr4	StringTie	exon	5808201	5808327	1000	+	.	gene_id "MSTRG.131608"; transcript_id "MSTRG.131608.119"; exon_number "7";
chr4	StringTie	exon	5809518	5809611	1000	+	.	gene_id "MSTRG.131608"; transcript_id "MSTRG.131608.119"; exon_number "8";
chr4	StringTie	exon	5810956	5814162	1000	+	.	gene_id "MSTRG.131608"; transcript_id "MSTRG.131608.119"; exon_number "9";
chr4	StringTie	exon	5823617	5823820	1000	+	.	gene_id "MSTRG.131608"; transcript_id "MSTRG.131608.119"; exon_number "10";
chr4	StringTie	exon	5828519	5829036	1000	+	.	gene_id "MSTRG.131608"; transcript_id "MSTRG.131608.119"; exon_number "11";
chr4	StringTie	transcript	5711089	5833754	1000	+	.	gene_id "MSTRG.131608"; transcript_id "MSTRG.131608.12";
chr4	StringTie	exon	5711089	5711554	1000	+	.	gene_id "MSTRG.131608"; transcript_id "MSTRG.131608.12"; exon_number "1";
chr4	StringTie	exon	5719248	5719373	1000	+	.	gene_id "MSTRG.131608"; transcript_id "MSTRG.131608.12"; exon_number "2";
chr4	StringTie	exon	5729307	5729390	1000	+	.	gene_id "MSTRG.131608"; transcript_id "MSTRG.131608.12"; exon_number "3";
chr4	StringTie	exon	5731425	5731657	1000	+	.	gene_id "MSTRG.131608"; transcript_id "MSTRG.131608.12"; exon_number "4";
chr4	StringTie	exon	5733351	5733435	1000	+	.	gene_id "MSTRG.131608"; transcript_id "MSTRG.131608.12"; exon_number "5";
chr4	StringTie	exon	5741716	5741814	1000	+	.	gene_id "MSTRG.131608"; transcript_id "MSTRG.131608.12"; exon_number "6";
chr4	StringTie	exon	5745204	5745341	1000	+	.	gene_id "MSTRG.131608"; transcript_id "MSTRG.131608.12"; exon_number "7";
chr4	StringTie	exon	5748148	5748306	1000	+	.	gene_id "MSTRG.131608"; transcript_id "MSTRG.131608.12"; exon_number "8";
chr4	StringTie	exon	5752836	5753052	1000	+	.	gene_id "MSTRG.131608"; transcript_id "MSTRG.131608.12"; exon_number "9";
chr4	StringTie	exon	5753785	5753933	1000	+	.	gene_id "MSTRG.131608"; transcript_id "MSTRG.131608.12"; exon_number "10";
chr4	StringTie	exon	5756264	5756362	1000	+	.	gene_id "MSTRG.131608"; transcript_id "MSTRG.131608.12"; exon_number "11";
chr4	StringTie	exon	5783552	5783764	1000	+	.	gene_id "MSTRG.131608"; transcript_id "MSTRG.131608.12"; exon_number "12";
chr4	StringTie	exon	5793608	5793717	1000	+	.	gene_id "MSTRG.131608"; transcript_id "MSTRG.131608.12"; exon_number "13";
chr4	StringTie	exon	5797022	5797232	1000	+	.	gene_id "MSTRG.131608"; transcript_id "MSTRG.131608.12"; exon_number "14";
chr4	StringTie	exon	5798586	5798792	1000	+	.	gene_id "MSTRG.131608"; transcript_id "MSTRG.131608.12"; exon_number "15";
chr4	StringTie	exon	5801950	5802094	1000	+	.	gene_id "MSTRG.131608"; transcript_id "MSTRG.131608.12"; exon_number "16";
chr4	StringTie	exon	5804730	5804841	1000	+	.	gene_id "MSTRG.131608"; transcript_id "MSTRG.131608.12"; exon_number "17";
chr4	StringTie	exon	5808201	5808327	1000	+	.	gene_id "MSTRG.131608"; transcript_id "MSTRG.131608.12"; exon_number "18";
chr4	StringTie	exon	5809518	5809611	1000	+	.	gene_id "MSTRG.131608"; transcript_id "MSTRG.131608.12"; exon_number "19";
chr4	StringTie	exon	5810339	5810450	1000	+	.	gene_id "MSTRG.131608"; transcript_id "MSTRG.131608.12"; exon_number "20";
chr4	StringTie	exon	5810956	5814162	1000	+	.	gene_id "MSTRG.131608"; transcript_id "MSTRG.131608.12"; exon_number "21";
chr4	StringTie	exon	5818211	5818254	1000	+	.	gene_id "MSTRG.131608"; transcript_id "MSTRG.131608.12"; exon_number "22";
chr4	StringTie	exon	5820402	5820781	1000	+	.	gene_id "MSTRG.131608"; transcript_id "MSTRG.131608.12"; exon_number "23";
chr4	StringTie	exon	5823617	5823820	1000	+	.	gene_id "MSTRG.131608"; transcript_id "MSTRG.131608.12"; exon_number "24";
chr4	StringTie	exon	5828519	5833754	1000	+	.	gene_id "MSTRG.131608"; transcript_id "MSTRG.131608.12"; exon_number "25";
chr4	StringTie	transcript	5783548	5828991	1000	+	.	gene_id "MSTRG.131608"; transcript_id "MSTRG.131608.120";
chr4	StringTie	exon	5783548	5783764	1000	+	.	gene_id "MSTRG.131608"; transcript_id "MSTRG.131608.120"; exon_number "1";
chr4	StringTie	exon	5787401	5787624	1000	+	.	gene_id "MSTRG.131608"; transcript_id "MSTRG.131608.120"; exon_number "2";
chr4	StringTie	exon	5793608	5793717	1000	+	.	gene_id "MSTRG.131608"; transcript_id "MSTRG.131608.120"; exon_number "3";
chr4	StringTie	exon	5797022	5797232	1000	+	.	gene_id "MSTRG.131608"; transcript_id "MSTRG.131608.120"; exon_number "4";
chr4	StringTie	exon	5798586	5798792	1000	+	.	gene_id "MSTRG.131608"; transcript_id "MSTRG.131608.120"; exon_number "5";
chr4	StringTie	exon	5801950	5802094	1000	+	.	gene_id "MSTRG.131608"; transcript_id "MSTRG.131608.120"; exon_number "6";
chr4	StringTie	exon	5804730	5804841	1000	+	.	gene_id "MSTRG.131608"; transcript_id "MSTRG.131608.120"; exon_number "7";
chr4	StringTie	exon	5808201	5808327	1000	+	.	gene_id "MSTRG.131608"; transcript_id "MSTRG.131608.120"; exon_number "8";
chr4	StringTie	exon	5809518	5809611	1000	+	.	gene_id "MSTRG.131608"; transcript_id "MSTRG.131608.120"; exon_number "9";
chr4	StringTie	exon	5810339	5810450	1000	+	.	gene_id "MSTRG.131608"; transcript_id "MSTRG.131608.120"; exon_number "10";
chr4	StringTie	exon	5810953	5814162	1000	+	.	gene_id "MSTRG.131608"; transcript_id "MSTRG.131608.120"; exon_number "11";
chr4	StringTie	exon	5823617	5828991	1000	+	.	gene_id "MSTRG.131608"; transcript_id "MSTRG.131608.120"; exon_number "12";
chr4	StringTie	transcript	5783548	5830355	1000	+	.	gene_id "MSTRG.131608"; transcript_id "MSTRG.131608.121";
chr4	StringTie	exon	5783548	5783764	1000	+	.	gene_id "MSTRG.131608"; transcript_id "MSTRG.131608.121"; exon_number "1";
chr4	StringTie	exon	5793608	5793717	1000	+	.	gene_id "MSTRG.131608"; transcript_id "MSTRG.131608.121"; exon_number "2";
chr4	StringTie	exon	5797022	5797232	1000	+	.	gene_id "MSTRG.131608"; transcript_id "MSTRG.131608.121"; exon_number "3";
chr4	StringTie	exon	5798589	5798792	1000	+	.	gene_id "MSTRG.131608"; transcript_id "MSTRG.131608.121"; exon_number "4";
chr4	StringTie	exon	5801750	5801832	1000	+	.	gene_id "MSTRG.131608"; transcript_id "MSTRG.131608.121"; exon_number "5";
chr4	StringTie	exon	5801950	5802094	1000	+	.	gene_id "MSTRG.131608"; transcript_id "MSTRG.131608.121"; exon_number "6";
chr4	StringTie	exon	5804730	5804841	1000	+	.	gene_id "MSTRG.131608"; transcript_id "MSTRG.131608.121"; exon_number "7";
chr4	StringTie	exon	5808201	5808327	1000	+	.	gene_id "MSTRG.131608"; transcript_id "MSTRG.131608.121"; exon_number "8";
chr4	StringTie	exon	5809518	5809611	1000	+	.	gene_id "MSTRG.131608"; transcript_id "MSTRG.131608.121"; exon_number "9";
chr4	StringTie	exon	5810339	5810450	1000	+	.	gene_id "MSTRG.131608"; transcript_id "MSTRG.131608.121"; exon_number "10";
chr4	StringTie	exon	5810956	5814162	1000	+	.	gene_id "MSTRG.131608"; transcript_id "MSTRG.131608.121"; exon_number "11";
chr4	StringTie	exon	5828519	5830355	1000	+	.	gene_id "MSTRG.131608"; transcript_id "MSTRG.131608.121"; exon_number "12";
chr4	StringTie	transcript	5783548	5829099	1000	+	.	gene_id "MSTRG.131608"; transcript_id "MSTRG.131608.122";
chr4	StringTie	exon	5783548	5783764	1000	+	.	gene_id "MSTRG.131608"; transcript_id "MSTRG.131608.122"; exon_number "1";
chr4	StringTie	exon	5793608	5793717	1000	+	.	gene_id "MSTRG.131608"; transcript_id "MSTRG.131608.122"; exon_number "2";
chr4	StringTie	exon	5797022	5797232	1000	+	.	gene_id "MSTRG.131608"; transcript_id "MSTRG.131608.122"; exon_number "3";
chr4	StringTie	exon	5798586	5798792	1000	+	.	gene_id "MSTRG.131608"; transcript_id "MSTRG.131608.122"; exon_number "4";
chr4	StringTie	exon	5801950	5802094	1000	+	.	gene_id "MSTRG.131608"; transcript_id "MSTRG.131608.122"; exon_number "5";
chr4	StringTie	exon	5804730	5804841	1000	+	.	gene_id "MSTRG.131608"; transcript_id "MSTRG.131608.122"; exon_number "6";
chr4	StringTie	exon	5808201	5808327	1000	+	.	gene_id "MSTRG.131608"; transcript_id "MSTRG.131608.122"; exon_number "7";
chr4	StringTie	exon	5809518	5809611	1000	+	.	gene_id "MSTRG.131608"; transcript_id "MSTRG.131608.122"; exon_number "8";
chr4	StringTie	exon	5810339	5810450	1000	+	.	gene_id "MSTRG.131608"; transcript_id "MSTRG.131608.122"; exon_number "9";
chr4	StringTie	exon	5810953	5814162	1000	+	.	gene_id "MSTRG.131608"; transcript_id "MSTRG.131608.122"; exon_number "10";
chr4	StringTie	exon	5823617	5823792	1000	+	.	gene_id "MSTRG.131608"; transcript_id "MSTRG.131608.122"; exon_number "11";
chr4	StringTie	exon	5828519	5829099	1000	+	.	gene_id "MSTRG.131608"; transcript_id "MSTRG.131608.122"; exon_number "12";
chr4	StringTie	transcript	5783548	5829074	1000	+	.	gene_id "MSTRG.131608"; transcript_id "MSTRG.131608.123";
chr4	StringTie	exon	5783548	5783764	1000	+	.	gene_id "MSTRG.131608"; transcript_id "MSTRG.131608.123"; exon_number "1";
chr4	StringTie	exon	5793608	5793832	1000	+	.	gene_id "MSTRG.131608"; transcript_id "MSTRG.131608.123"; exon_number "2";
chr4	StringTie	exon	5797022	5797232	1000	+	.	gene_id "MSTRG.131608"; transcript_id "MSTRG.131608.123"; exon_number "3";
chr4	StringTie	exon	5798586	5798792	1000	+	.	gene_id "MSTRG.131608"; transcript_id "MSTRG.131608.123"; exon_number "4";
chr4	StringTie	exon	5801950	5802094	1000	+	.	gene_id "MSTRG.131608"; transcript_id "MSTRG.131608.123"; exon_number "5";
chr4	StringTie	exon	5804730	5804841	1000	+	.	gene_id "MSTRG.131608"; transcript_id "MSTRG.131608.123"; exon_number "6";
chr4	StringTie	exon	5808201	5808327	1000	+	.	gene_id "MSTRG.131608"; transcript_id "MSTRG.131608.123"; exon_number "7";
chr4	StringTie	exon	5809518	5809611	1000	+	.	gene_id "MSTRG.131608"; transcript_id "MSTRG.131608.123"; exon_number "8";
chr4	StringTie	exon	5810339	5810450	1000	+	.	gene_id "MSTRG.131608"; transcript_id "MSTRG.131608.123"; exon_number "9";
chr4	StringTie	exon	5810953	5814162	1000	+	.	gene_id "MSTRG.131608"; transcript_id "MSTRG.131608.123"; exon_number "10";
chr4	StringTie	exon	5823617	5823820	1000	+	.	gene_id "MSTRG.131608"; transcript_id "MSTRG.131608.123"; exon_number "11";
chr4	StringTie	exon	5828519	5829074	1000	+	.	gene_id "MSTRG.131608"; transcript_id "MSTRG.131608.123"; exon_number "12";
chr4	StringTie	transcript	5783548	5829152	1000	+	.	gene_id "MSTRG.131608"; transcript_id "MSTRG.131608.124";
chr4	StringTie	exon	5783548	5783764	1000	+	.	gene_id "MSTRG.131608"; transcript_id "MSTRG.131608.124"; exon_number "1";
chr4	StringTie	exon	5793608	5793717	1000	+	.	gene_id "MSTRG.131608"; transcript_id "MSTRG.131608.124"; exon_number "2";
chr4	StringTie	exon	5797022	5797232	1000	+	.	gene_id "MSTRG.131608"; transcript_id "MSTRG.131608.124"; exon_number "3";
chr4	StringTie	exon	5798586	5798792	1000	+	.	gene_id "MSTRG.131608"; transcript_id "MSTRG.131608.124"; exon_number "4";
chr4	StringTie	exon	5801950	5802094	1000	+	.	gene_id "MSTRG.131608"; transcript_id "MSTRG.131608.124"; exon_number "5";
chr4	StringTie	exon	5804730	5804841	1000	+	.	gene_id "MSTRG.131608"; transcript_id "MSTRG.131608.124"; exon_number "6";
chr4	StringTie	exon	5808201	5808327	1000	+	.	gene_id "MSTRG.131608"; transcript_id "MSTRG.131608.124"; exon_number "7";
chr4	StringTie	exon	5809518	5809611	1000	+	.	gene_id "MSTRG.131608"; transcript_id "MSTRG.131608.124"; exon_number "8";
chr4	StringTie	exon	5810339	5810450	1000	+	.	gene_id "MSTRG.131608"; transcript_id "MSTRG.131608.124"; exon_number "9";
chr4	StringTie	exon	5810956	5814162	1000	+	.	gene_id "MSTRG.131608"; transcript_id "MSTRG.131608.124"; exon_number "10";
chr4	StringTie	exon	5818211	5818392	1000	+	.	gene_id "MSTRG.131608"; transcript_id "MSTRG.131608.124"; exon_number "11";
chr4	StringTie	exon	5823617	5823820	1000	+	.	gene_id "MSTRG.131608"; transcript_id "MSTRG.131608.124"; exon_number "12";
chr4	StringTie	exon	5828519	5829152	1000	+	.	gene_id "MSTRG.131608"; transcript_id "MSTRG.131608.124"; exon_number "13";
chr4	StringTie	transcript	5783548	5829025	1000	+	.	gene_id "MSTRG.131608"; transcript_id "MSTRG.131608.125";
chr4	StringTie	exon	5783548	5783764	1000	+	.	gene_id "MSTRG.131608"; transcript_id "MSTRG.131608.125"; exon_number "1";
chr4	StringTie	exon	5793608	5793717	1000	+	.	gene_id "MSTRG.131608"; transcript_id "MSTRG.131608.125"; exon_number "2";
chr4	StringTie	exon	5797022	5797232	1000	+	.	gene_id "MSTRG.131608"; transcript_id "MSTRG.131608.125"; exon_number "3";
chr4	StringTie	exon	5798586	5798792	1000	+	.	gene_id "MSTRG.131608"; transcript_id "MSTRG.131608.125"; exon_number "4";
chr4	StringTie	exon	5801950	5802094	1000	+	.	gene_id "MSTRG.131608"; transcript_id "MSTRG.131608.125"; exon_number "5";
chr4	StringTie	exon	5804730	5804841	1000	+	.	gene_id "MSTRG.131608"; transcript_id "MSTRG.131608.125"; exon_number "6";
chr4	StringTie	exon	5808201	5808327	1000	+	.	gene_id "MSTRG.131608"; transcript_id "MSTRG.131608.125"; exon_number "7";
chr4	StringTie	exon	5809518	5809611	1000	+	.	gene_id "MSTRG.131608"; transcript_id "MSTRG.131608.125"; exon_number "8";
chr4	StringTie	exon	5810339	5810450	1000	+	.	gene_id "MSTRG.131608"; transcript_id "MSTRG.131608.125"; exon_number "9";
chr4	StringTie	exon	5810953	5814162	1000	+	.	gene_id "MSTRG.131608"; transcript_id "MSTRG.131608.125"; exon_number "10";
chr4	StringTie	exon	5818211	5818254	1000	+	.	gene_id "MSTRG.131608"; transcript_id "MSTRG.131608.125"; exon_number "11";
chr4	StringTie	exon	5823692	5823820	1000	+	.	gene_id "MSTRG.131608"; transcript_id "MSTRG.131608.125"; exon_number "12";
chr4	StringTie	exon	5827382	5829025	1000	+	.	gene_id "MSTRG.131608"; transcript_id "MSTRG.131608.125"; exon_number "13";
chr4	StringTie	transcript	5783548	5829246	1000	+	.	gene_id "MSTRG.131608"; transcript_id "MSTRG.131608.126";
chr4	StringTie	exon	5783548	5783764	1000	+	.	gene_id "MSTRG.131608"; transcript_id "MSTRG.131608.126"; exon_number "1";
chr4	StringTie	exon	5793608	5793717	1000	+	.	gene_id "MSTRG.131608"; transcript_id "MSTRG.131608.126"; exon_number "2";
chr4	StringTie	exon	5797022	5797232	1000	+	.	gene_id "MSTRG.131608"; transcript_id "MSTRG.131608.126"; exon_number "3";
chr4	StringTie	exon	5798586	5798792	1000	+	.	gene_id "MSTRG.131608"; transcript_id "MSTRG.131608.126"; exon_number "4";
chr4	StringTie	exon	5801950	5802094	1000	+	.	gene_id "MSTRG.131608"; transcript_id "MSTRG.131608.126"; exon_number "5";
chr4	StringTie	exon	5804730	5804841	1000	+	.	gene_id "MSTRG.131608"; transcript_id "MSTRG.131608.126"; exon_number "6";
chr4	StringTie	exon	5808201	5808327	1000	+	.	gene_id "MSTRG.131608"; transcript_id "MSTRG.131608.126"; exon_number "7";
chr4	StringTie	exon	5809518	5809611	1000	+	.	gene_id "MSTRG.131608"; transcript_id "MSTRG.131608.126"; exon_number "8";
chr4	StringTie	exon	5810339	5810450	1000	+	.	gene_id "MSTRG.131608"; transcript_id "MSTRG.131608.126"; exon_number "9";
chr4	StringTie	exon	5810956	5814162	1000	+	.	gene_id "MSTRG.131608"; transcript_id "MSTRG.131608.126"; exon_number "10";
chr4	StringTie	exon	5818211	5818254	1000	+	.	gene_id "MSTRG.131608"; transcript_id "MSTRG.131608.126"; exon_number "11";
chr4	StringTie	exon	5827382	5827565	1000	+	.	gene_id "MSTRG.131608"; transcript_id "MSTRG.131608.126"; exon_number "12";
chr4	StringTie	exon	5828519	5829246	1000	+	.	gene_id "MSTRG.131608"; transcript_id "MSTRG.131608.126"; exon_number "13";
chr4	StringTie	transcript	5783548	5829053	1000	+	.	gene_id "MSTRG.131608"; transcript_id "MSTRG.131608.127";
chr4	StringTie	exon	5783548	5783764	1000	+	.	gene_id "MSTRG.131608"; transcript_id "MSTRG.131608.127"; exon_number "1";
chr4	StringTie	exon	5787401	5787624	1000	+	.	gene_id "MSTRG.131608"; transcript_id "MSTRG.131608.127"; exon_number "2";
chr4	StringTie	exon	5793608	5793832	1000	+	.	gene_id "MSTRG.131608"; transcript_id "MSTRG.131608.127"; exon_number "3";
chr4	StringTie	exon	5797022	5797232	1000	+	.	gene_id "MSTRG.131608"; transcript_id "MSTRG.131608.127"; exon_number "4";
chr4	StringTie	exon	5798586	5798792	1000	+	.	gene_id "MSTRG.131608"; transcript_id "MSTRG.131608.127"; exon_number "5";
chr4	StringTie	exon	5801950	5802094	1000	+	.	gene_id "MSTRG.131608"; transcript_id "MSTRG.131608.127"; exon_number "6";
chr4	StringTie	exon	5804730	5804841	1000	+	.	gene_id "MSTRG.131608"; transcript_id "MSTRG.131608.127"; exon_number "7";
chr4	StringTie	exon	5808201	5808327	1000	+	.	gene_id "MSTRG.131608"; transcript_id "MSTRG.131608.127"; exon_number "8";
chr4	StringTie	exon	5809518	5809611	1000	+	.	gene_id "MSTRG.131608"; transcript_id "MSTRG.131608.127"; exon_number "9";
chr4	StringTie	exon	5810339	5810450	1000	+	.	gene_id "MSTRG.131608"; transcript_id "MSTRG.131608.127"; exon_number "10";
chr4	StringTie	exon	5810956	5814162	1000	+	.	gene_id "MSTRG.131608"; transcript_id "MSTRG.131608.127"; exon_number "11";
chr4	StringTie	exon	5818211	5818254	1000	+	.	gene_id "MSTRG.131608"; transcript_id "MSTRG.131608.127"; exon_number "12";
chr4	StringTie	exon	5823692	5823820	1000	+	.	gene_id "MSTRG.131608"; transcript_id "MSTRG.131608.127"; exon_number "13";
chr4	StringTie	exon	5828519	5829053	1000	+	.	gene_id "MSTRG.131608"; transcript_id "MSTRG.131608.127"; exon_number "14";
chr4	StringTie	transcript	5783548	5830702	1000	+	.	gene_id "MSTRG.131608"; transcript_id "MSTRG.131608.128";
chr4	StringTie	exon	5783548	5783764	1000	+	.	gene_id "MSTRG.131608"; transcript_id "MSTRG.131608.128"; exon_number "1";
chr4	StringTie	exon	5793608	5793717	1000	+	.	gene_id "MSTRG.131608"; transcript_id "MSTRG.131608.128"; exon_number "2";
chr4	StringTie	exon	5797022	5797232	1000	+	.	gene_id "MSTRG.131608"; transcript_id "MSTRG.131608.128"; exon_number "3";
chr4	StringTie	exon	5798586	5798792	1000	+	.	gene_id "MSTRG.131608"; transcript_id "MSTRG.131608.128"; exon_number "4";
chr4	StringTie	exon	5801950	5802094	1000	+	.	gene_id "MSTRG.131608"; transcript_id "MSTRG.131608.128"; exon_number "5";
chr4	StringTie	exon	5804730	5804841	1000	+	.	gene_id "MSTRG.131608"; transcript_id "MSTRG.131608.128"; exon_number "6";
chr4	StringTie	exon	5808201	5808327	1000	+	.	gene_id "MSTRG.131608"; transcript_id "MSTRG.131608.128"; exon_number "7";
chr4	StringTie	exon	5809518	5809611	1000	+	.	gene_id "MSTRG.131608"; transcript_id "MSTRG.131608.128"; exon_number "8";
chr4	StringTie	exon	5810339	5810450	1000	+	.	gene_id "MSTRG.131608"; transcript_id "MSTRG.131608.128"; exon_number "9";
chr4	StringTie	exon	5810956	5814162	1000	+	.	gene_id "MSTRG.131608"; transcript_id "MSTRG.131608.128"; exon_number "10";
chr4	StringTie	exon	5818211	5818254	1000	+	.	gene_id "MSTRG.131608"; transcript_id "MSTRG.131608.128"; exon_number "11";
chr4	StringTie	exon	5820402	5822838	1000	+	.	gene_id "MSTRG.131608"; transcript_id "MSTRG.131608.128"; exon_number "12";
chr4	StringTie	exon	5823617	5823820	1000	+	.	gene_id "MSTRG.131608"; transcript_id "MSTRG.131608.128"; exon_number "13";
chr4	StringTie	exon	5828519	5830702	1000	+	.	gene_id "MSTRG.131608"; transcript_id "MSTRG.131608.128"; exon_number "14";
chr4	StringTie	transcript	5783548	5828989	1000	+	.	gene_id "MSTRG.131608"; transcript_id "MSTRG.131608.129";
chr4	StringTie	exon	5783548	5783764	1000	+	.	gene_id "MSTRG.131608"; transcript_id "MSTRG.131608.129"; exon_number "1";
chr4	StringTie	exon	5793608	5793717	1000	+	.	gene_id "MSTRG.131608"; transcript_id "MSTRG.131608.129"; exon_number "2";
chr4	StringTie	exon	5797022	5797232	1000	+	.	gene_id "MSTRG.131608"; transcript_id "MSTRG.131608.129"; exon_number "3";
chr4	StringTie	exon	5798586	5798792	1000	+	.	gene_id "MSTRG.131608"; transcript_id "MSTRG.131608.129"; exon_number "4";
chr4	StringTie	exon	5801750	5801836	1000	+	.	gene_id "MSTRG.131608"; transcript_id "MSTRG.131608.129"; exon_number "5";
chr4	StringTie	exon	5801950	5802094	1000	+	.	gene_id "MSTRG.131608"; transcript_id "MSTRG.131608.129"; exon_number "6";
chr4	StringTie	exon	5804730	5804841	1000	+	.	gene_id "MSTRG.131608"; transcript_id "MSTRG.131608.129"; exon_number "7";
chr4	StringTie	exon	5808201	5808327	1000	+	.	gene_id "MSTRG.131608"; transcript_id "MSTRG.131608.129"; exon_number "8";
chr4	StringTie	exon	5809518	5809611	1000	+	.	gene_id "MSTRG.131608"; transcript_id "MSTRG.131608.129"; exon_number "9";
chr4	StringTie	exon	5810339	5810450	1000	+	.	gene_id "MSTRG.131608"; transcript_id "MSTRG.131608.129"; exon_number "10";
chr4	StringTie	exon	5810956	5814162	1000	+	.	gene_id "MSTRG.131608"; transcript_id "MSTRG.131608.129"; exon_number "11";
chr4	StringTie	exon	5823617	5823820	1000	+	.	gene_id "MSTRG.131608"; transcript_id "MSTRG.131608.129"; exon_number "12";
chr4	StringTie	exon	5827382	5827502	1000	+	.	gene_id "MSTRG.131608"; transcript_id "MSTRG.131608.129"; exon_number "13";
chr4	StringTie	exon	5828519	5828989	1000	+	.	gene_id "MSTRG.131608"; transcript_id "MSTRG.131608.129"; exon_number "14";
chr4	StringTie	transcript	5711097	5833176	1000	+	.	gene_id "MSTRG.131608"; transcript_id "MSTRG.131608.13";
chr4	StringTie	exon	5711097	5711554	1000	+	.	gene_id "MSTRG.131608"; transcript_id "MSTRG.131608.13"; exon_number "1";
chr4	StringTie	exon	5719248	5719373	1000	+	.	gene_id "MSTRG.131608"; transcript_id "MSTRG.131608.13"; exon_number "2";
chr4	StringTie	exon	5729307	5729390	1000	+	.	gene_id "MSTRG.131608"; transcript_id "MSTRG.131608.13"; exon_number "3";
chr4	StringTie	exon	5731425	5731657	1000	+	.	gene_id "MSTRG.131608"; transcript_id "MSTRG.131608.13"; exon_number "4";
chr4	StringTie	exon	5733351	5733435	1000	+	.	gene_id "MSTRG.131608"; transcript_id "MSTRG.131608.13"; exon_number "5";
chr4	StringTie	exon	5741716	5741814	1000	+	.	gene_id "MSTRG.131608"; transcript_id "MSTRG.131608.13"; exon_number "6";
chr4	StringTie	exon	5745204	5745341	1000	+	.	gene_id "MSTRG.131608"; transcript_id "MSTRG.131608.13"; exon_number "7";
chr4	StringTie	exon	5748148	5748306	1000	+	.	gene_id "MSTRG.131608"; transcript_id "MSTRG.131608.13"; exon_number "8";
chr4	StringTie	exon	5752836	5753052	1000	+	.	gene_id "MSTRG.131608"; transcript_id "MSTRG.131608.13"; exon_number "9";
chr4	StringTie	exon	5753785	5753933	1000	+	.	gene_id "MSTRG.131608"; transcript_id "MSTRG.131608.13"; exon_number "10";
chr4	StringTie	exon	5756264	5756362	1000	+	.	gene_id "MSTRG.131608"; transcript_id "MSTRG.131608.13"; exon_number "11";
chr4	StringTie	exon	5783552	5783764	1000	+	.	gene_id "MSTRG.131608"; transcript_id "MSTRG.131608.13"; exon_number "12";
chr4	StringTie	exon	5793608	5793717	1000	+	.	gene_id "MSTRG.131608"; transcript_id "MSTRG.131608.13"; exon_number "13";
chr4	StringTie	exon	5797022	5797232	1000	+	.	gene_id "MSTRG.131608"; transcript_id "MSTRG.131608.13"; exon_number "14";
chr4	StringTie	exon	5798586	5798792	1000	+	.	gene_id "MSTRG.131608"; transcript_id "MSTRG.131608.13"; exon_number "15";
chr4	StringTie	exon	5801950	5802094	1000	+	.	gene_id "MSTRG.131608"; transcript_id "MSTRG.131608.13"; exon_number "16";
chr4	StringTie	exon	5804730	5804841	1000	+	.	gene_id "MSTRG.131608"; transcript_id "MSTRG.131608.13"; exon_number "17";
chr4	StringTie	exon	5808201	5808327	1000	+	.	gene_id "MSTRG.131608"; transcript_id "MSTRG.131608.13"; exon_number "18";
chr4	StringTie	exon	5809518	5809611	1000	+	.	gene_id "MSTRG.131608"; transcript_id "MSTRG.131608.13"; exon_number "19";
chr4	StringTie	exon	5810339	5810450	1000	+	.	gene_id "MSTRG.131608"; transcript_id "MSTRG.131608.13"; exon_number "20";
chr4	StringTie	exon	5810953	5814162	1000	+	.	gene_id "MSTRG.131608"; transcript_id "MSTRG.131608.13"; exon_number "21";
chr4	StringTie	exon	5818211	5818254	1000	+	.	gene_id "MSTRG.131608"; transcript_id "MSTRG.131608.13"; exon_number "22";
chr4	StringTie	exon	5823617	5823820	1000	+	.	gene_id "MSTRG.131608"; transcript_id "MSTRG.131608.13"; exon_number "23";
chr4	StringTie	exon	5828079	5828216	1000	+	.	gene_id "MSTRG.131608"; transcript_id "MSTRG.131608.13"; exon_number "24";
chr4	StringTie	exon	5828519	5833176	1000	+	.	gene_id "MSTRG.131608"; transcript_id "MSTRG.131608.13"; exon_number "25";
chr4	StringTie	transcript	5783548	5829014	1000	+	.	gene_id "MSTRG.131608"; transcript_id "MSTRG.131608.130";
chr4	StringTie	exon	5783548	5783764	1000	+	.	gene_id "MSTRG.131608"; transcript_id "MSTRG.131608.130"; exon_number "1";
chr4	StringTie	exon	5787401	5787624	1000	+	.	gene_id "MSTRG.131608"; transcript_id "MSTRG.131608.130"; exon_number "2";
chr4	StringTie	exon	5793608	5793717	1000	+	.	gene_id "MSTRG.131608"; transcript_id "MSTRG.131608.130"; exon_number "3";
chr4	StringTie	exon	5797022	5797232	1000	+	.	gene_id "MSTRG.131608"; transcript_id "MSTRG.131608.130"; exon_number "4";
chr4	StringTie	exon	5798586	5798792	1000	+	.	gene_id "MSTRG.131608"; transcript_id "MSTRG.131608.130"; exon_number "5";
chr4	StringTie	exon	5801950	5802094	1000	+	.	gene_id "MSTRG.131608"; transcript_id "MSTRG.131608.130"; exon_number "6";
chr4	StringTie	exon	5804730	5804841	1000	+	.	gene_id "MSTRG.131608"; transcript_id "MSTRG.131608.130"; exon_number "7";
chr4	StringTie	exon	5808201	5808327	1000	+	.	gene_id "MSTRG.131608"; transcript_id "MSTRG.131608.130"; exon_number "8";
chr4	StringTie	exon	5809518	5809611	1000	+	.	gene_id "MSTRG.131608"; transcript_id "MSTRG.131608.130"; exon_number "9";
chr4	StringTie	exon	5810339	5810450	1000	+	.	gene_id "MSTRG.131608"; transcript_id "MSTRG.131608.130"; exon_number "10";
chr4	StringTie	exon	5810953	5814162	1000	+	.	gene_id "MSTRG.131608"; transcript_id "MSTRG.131608.130"; exon_number "11";
chr4	StringTie	exon	5818211	5818254	1000	+	.	gene_id "MSTRG.131608"; transcript_id "MSTRG.131608.130"; exon_number "12";
chr4	StringTie	exon	5823617	5823820	1000	+	.	gene_id "MSTRG.131608"; transcript_id "MSTRG.131608.130"; exon_number "13";
chr4	StringTie	exon	5828519	5829014	1000	+	.	gene_id "MSTRG.131608"; transcript_id "MSTRG.131608.130"; exon_number "14";
chr4	StringTie	transcript	5783548	5829126	1000	+	.	gene_id "MSTRG.131608"; transcript_id "MSTRG.131608.131";
chr4	StringTie	exon	5783548	5783764	1000	+	.	gene_id "MSTRG.131608"; transcript_id "MSTRG.131608.131"; exon_number "1";
chr4	StringTie	exon	5787401	5787624	1000	+	.	gene_id "MSTRG.131608"; transcript_id "MSTRG.131608.131"; exon_number "2";
chr4	StringTie	exon	5793608	5793717	1000	+	.	gene_id "MSTRG.131608"; transcript_id "MSTRG.131608.131"; exon_number "3";
chr4	StringTie	exon	5797022	5797232	1000	+	.	gene_id "MSTRG.131608"; transcript_id "MSTRG.131608.131"; exon_number "4";
chr4	StringTie	exon	5798586	5798792	1000	+	.	gene_id "MSTRG.131608"; transcript_id "MSTRG.131608.131"; exon_number "5";
chr4	StringTie	exon	5801950	5802094	1000	+	.	gene_id "MSTRG.131608"; transcript_id "MSTRG.131608.131"; exon_number "6";
chr4	StringTie	exon	5804730	5804841	1000	+	.	gene_id "MSTRG.131608"; transcript_id "MSTRG.131608.131"; exon_number "7";
chr4	StringTie	exon	5808201	5808327	1000	+	.	gene_id "MSTRG.131608"; transcript_id "MSTRG.131608.131"; exon_number "8";
chr4	StringTie	exon	5809518	5809611	1000	+	.	gene_id "MSTRG.131608"; transcript_id "MSTRG.131608.131"; exon_number "9";
chr4	StringTie	exon	5810339	5810450	1000	+	.	gene_id "MSTRG.131608"; transcript_id "MSTRG.131608.131"; exon_number "10";
chr4	StringTie	exon	5810956	5814162	1000	+	.	gene_id "MSTRG.131608"; transcript_id "MSTRG.131608.131"; exon_number "11";
chr4	StringTie	exon	5818211	5818254	1000	+	.	gene_id "MSTRG.131608"; transcript_id "MSTRG.131608.131"; exon_number "12";
chr4	StringTie	exon	5823617	5823820	1000	+	.	gene_id "MSTRG.131608"; transcript_id "MSTRG.131608.131"; exon_number "13";
chr4	StringTie	exon	5828519	5829126	1000	+	.	gene_id "MSTRG.131608"; transcript_id "MSTRG.131608.131"; exon_number "14";
chr4	StringTie	transcript	5783548	5832593	1000	+	.	gene_id "MSTRG.131608"; transcript_id "MSTRG.131608.132";
chr4	StringTie	exon	5783548	5783764	1000	+	.	gene_id "MSTRG.131608"; transcript_id "MSTRG.131608.132"; exon_number "1";
chr4	StringTie	exon	5793608	5793717	1000	+	.	gene_id "MSTRG.131608"; transcript_id "MSTRG.131608.132"; exon_number "2";
chr4	StringTie	exon	5797022	5797232	1000	+	.	gene_id "MSTRG.131608"; transcript_id "MSTRG.131608.132"; exon_number "3";
chr4	StringTie	exon	5798586	5798792	1000	+	.	gene_id "MSTRG.131608"; transcript_id "MSTRG.131608.132"; exon_number "4";
chr4	StringTie	exon	5801950	5802094	1000	+	.	gene_id "MSTRG.131608"; transcript_id "MSTRG.131608.132"; exon_number "5";
chr4	StringTie	exon	5804730	5804841	1000	+	.	gene_id "MSTRG.131608"; transcript_id "MSTRG.131608.132"; exon_number "6";
chr4	StringTie	exon	5808201	5808327	1000	+	.	gene_id "MSTRG.131608"; transcript_id "MSTRG.131608.132"; exon_number "7";
chr4	StringTie	exon	5809518	5809611	1000	+	.	gene_id "MSTRG.131608"; transcript_id "MSTRG.131608.132"; exon_number "8";
chr4	StringTie	exon	5810339	5810450	1000	+	.	gene_id "MSTRG.131608"; transcript_id "MSTRG.131608.132"; exon_number "9";
chr4	StringTie	exon	5810953	5814162	1000	+	.	gene_id "MSTRG.131608"; transcript_id "MSTRG.131608.132"; exon_number "10";
chr4	StringTie	exon	5818211	5818254	1000	+	.	gene_id "MSTRG.131608"; transcript_id "MSTRG.131608.132"; exon_number "11";
chr4	StringTie	exon	5820402	5823820	1000	+	.	gene_id "MSTRG.131608"; transcript_id "MSTRG.131608.132"; exon_number "12";
chr4	StringTie	exon	5827382	5827502	1000	+	.	gene_id "MSTRG.131608"; transcript_id "MSTRG.131608.132"; exon_number "13";
chr4	StringTie	exon	5828519	5832593	1000	+	.	gene_id "MSTRG.131608"; transcript_id "MSTRG.131608.132"; exon_number "14";
chr4	StringTie	transcript	5783548	5830311	1000	+	.	gene_id "MSTRG.131608"; transcript_id "MSTRG.131608.133";
chr4	StringTie	exon	5783548	5783764	1000	+	.	gene_id "MSTRG.131608"; transcript_id "MSTRG.131608.133"; exon_number "1";
chr4	StringTie	exon	5793608	5793717	1000	+	.	gene_id "MSTRG.131608"; transcript_id "MSTRG.131608.133"; exon_number "2";
chr4	StringTie	exon	5797022	5797232	1000	+	.	gene_id "MSTRG.131608"; transcript_id "MSTRG.131608.133"; exon_number "3";
chr4	StringTie	exon	5798586	5798792	1000	+	.	gene_id "MSTRG.131608"; transcript_id "MSTRG.131608.133"; exon_number "4";
chr4	StringTie	exon	5801950	5802094	1000	+	.	gene_id "MSTRG.131608"; transcript_id "MSTRG.131608.133"; exon_number "5";
chr4	StringTie	exon	5804730	5804841	1000	+	.	gene_id "MSTRG.131608"; transcript_id "MSTRG.131608.133"; exon_number "6";
chr4	StringTie	exon	5808201	5808327	1000	+	.	gene_id "MSTRG.131608"; transcript_id "MSTRG.131608.133"; exon_number "7";
chr4	StringTie	exon	5809518	5809611	1000	+	.	gene_id "MSTRG.131608"; transcript_id "MSTRG.131608.133"; exon_number "8";
chr4	StringTie	exon	5810339	5810450	1000	+	.	gene_id "MSTRG.131608"; transcript_id "MSTRG.131608.133"; exon_number "9";
chr4	StringTie	exon	5810953	5814162	1000	+	.	gene_id "MSTRG.131608"; transcript_id "MSTRG.131608.133"; exon_number "10";
chr4	StringTie	exon	5818211	5818254	1000	+	.	gene_id "MSTRG.131608"; transcript_id "MSTRG.131608.133"; exon_number "11";
chr4	StringTie	exon	5823692	5823820	1000	+	.	gene_id "MSTRG.131608"; transcript_id "MSTRG.131608.133"; exon_number "12";
chr4	StringTie	exon	5827382	5827565	1000	+	.	gene_id "MSTRG.131608"; transcript_id "MSTRG.131608.133"; exon_number "13";
chr4	StringTie	exon	5828519	5830311	1000	+	.	gene_id "MSTRG.131608"; transcript_id "MSTRG.131608.133"; exon_number "14";
chr4	StringTie	transcript	5783548	5829011	1000	+	.	gene_id "MSTRG.131608"; transcript_id "MSTRG.131608.134";
chr4	StringTie	exon	5783548	5783764	1000	+	.	gene_id "MSTRG.131608"; transcript_id "MSTRG.131608.134"; exon_number "1";
chr4	StringTie	exon	5787401	5787624	1000	+	.	gene_id "MSTRG.131608"; transcript_id "MSTRG.131608.134"; exon_number "2";
chr4	StringTie	exon	5793608	5793717	1000	+	.	gene_id "MSTRG.131608"; transcript_id "MSTRG.131608.134"; exon_number "3";
chr4	StringTie	exon	5797022	5797232	1000	+	.	gene_id "MSTRG.131608"; transcript_id "MSTRG.131608.134"; exon_number "4";
chr4	StringTie	exon	5798586	5798792	1000	+	.	gene_id "MSTRG.131608"; transcript_id "MSTRG.131608.134"; exon_number "5";
chr4	StringTie	exon	5801950	5802094	1000	+	.	gene_id "MSTRG.131608"; transcript_id "MSTRG.131608.134"; exon_number "6";
chr4	StringTie	exon	5804730	5804841	1000	+	.	gene_id "MSTRG.131608"; transcript_id "MSTRG.131608.134"; exon_number "7";
chr4	StringTie	exon	5808201	5808327	1000	+	.	gene_id "MSTRG.131608"; transcript_id "MSTRG.131608.134"; exon_number "8";
chr4	StringTie	exon	5809518	5809611	1000	+	.	gene_id "MSTRG.131608"; transcript_id "MSTRG.131608.134"; exon_number "9";
chr4	StringTie	exon	5810339	5810450	1000	+	.	gene_id "MSTRG.131608"; transcript_id "MSTRG.131608.134"; exon_number "10";
chr4	StringTie	exon	5810953	5814162	1000	+	.	gene_id "MSTRG.131608"; transcript_id "MSTRG.131608.134"; exon_number "11";
chr4	StringTie	exon	5823617	5823820	1000	+	.	gene_id "MSTRG.131608"; transcript_id "MSTRG.131608.134"; exon_number "12";
chr4	StringTie	exon	5827382	5827502	1000	+	.	gene_id "MSTRG.131608"; transcript_id "MSTRG.131608.134"; exon_number "13";
chr4	StringTie	exon	5828519	5829011	1000	+	.	gene_id "MSTRG.131608"; transcript_id "MSTRG.131608.134"; exon_number "14";
chr4	StringTie	transcript	5783548	5829014	1000	+	.	gene_id "MSTRG.131608"; transcript_id "MSTRG.131608.135";
chr4	StringTie	exon	5783548	5783764	1000	+	.	gene_id "MSTRG.131608"; transcript_id "MSTRG.131608.135"; exon_number "1";
chr4	StringTie	exon	5793608	5793717	1000	+	.	gene_id "MSTRG.131608"; transcript_id "MSTRG.131608.135"; exon_number "2";
chr4	StringTie	exon	5797022	5797232	1000	+	.	gene_id "MSTRG.131608"; transcript_id "MSTRG.131608.135"; exon_number "3";
chr4	StringTie	exon	5798586	5798792	1000	+	.	gene_id "MSTRG.131608"; transcript_id "MSTRG.131608.135"; exon_number "4";
chr4	StringTie	exon	5801950	5802094	1000	+	.	gene_id "MSTRG.131608"; transcript_id "MSTRG.131608.135"; exon_number "5";
chr4	StringTie	exon	5804730	5804841	1000	+	.	gene_id "MSTRG.131608"; transcript_id "MSTRG.131608.135"; exon_number "6";
chr4	StringTie	exon	5808201	5808327	1000	+	.	gene_id "MSTRG.131608"; transcript_id "MSTRG.131608.135"; exon_number "7";
chr4	StringTie	exon	5809518	5809611	1000	+	.	gene_id "MSTRG.131608"; transcript_id "MSTRG.131608.135"; exon_number "8";
chr4	StringTie	exon	5810339	5810450	1000	+	.	gene_id "MSTRG.131608"; transcript_id "MSTRG.131608.135"; exon_number "9";
chr4	StringTie	exon	5810956	5814162	1000	+	.	gene_id "MSTRG.131608"; transcript_id "MSTRG.131608.135"; exon_number "10";
chr4	StringTie	exon	5823617	5823820	1000	+	.	gene_id "MSTRG.131608"; transcript_id "MSTRG.131608.135"; exon_number "11";
chr4	StringTie	exon	5827382	5827565	1000	+	.	gene_id "MSTRG.131608"; transcript_id "MSTRG.131608.135"; exon_number "12";
chr4	StringTie	exon	5828079	5828216	1000	+	.	gene_id "MSTRG.131608"; transcript_id "MSTRG.131608.135"; exon_number "13";
chr4	StringTie	exon	5828519	5829014	1000	+	.	gene_id "MSTRG.131608"; transcript_id "MSTRG.131608.135"; exon_number "14";
chr4	StringTie	transcript	5783548	5829399	1000	+	.	gene_id "MSTRG.131608"; transcript_id "MSTRG.131608.136";
chr4	StringTie	exon	5783548	5783764	1000	+	.	gene_id "MSTRG.131608"; transcript_id "MSTRG.131608.136"; exon_number "1";
chr4	StringTie	exon	5793608	5793717	1000	+	.	gene_id "MSTRG.131608"; transcript_id "MSTRG.131608.136"; exon_number "2";
chr4	StringTie	exon	5797022	5797232	1000	+	.	gene_id "MSTRG.131608"; transcript_id "MSTRG.131608.136"; exon_number "3";
chr4	StringTie	exon	5798586	5798792	1000	+	.	gene_id "MSTRG.131608"; transcript_id "MSTRG.131608.136"; exon_number "4";
chr4	StringTie	exon	5801950	5802094	1000	+	.	gene_id "MSTRG.131608"; transcript_id "MSTRG.131608.136"; exon_number "5";
chr4	StringTie	exon	5804730	5804841	1000	+	.	gene_id "MSTRG.131608"; transcript_id "MSTRG.131608.136"; exon_number "6";
chr4	StringTie	exon	5808201	5808327	1000	+	.	gene_id "MSTRG.131608"; transcript_id "MSTRG.131608.136"; exon_number "7";
chr4	StringTie	exon	5809518	5809611	1000	+	.	gene_id "MSTRG.131608"; transcript_id "MSTRG.131608.136"; exon_number "8";
chr4	StringTie	exon	5810339	5810450	1000	+	.	gene_id "MSTRG.131608"; transcript_id "MSTRG.131608.136"; exon_number "9";
chr4	StringTie	exon	5810953	5814162	1000	+	.	gene_id "MSTRG.131608"; transcript_id "MSTRG.131608.136"; exon_number "10";
chr4	StringTie	exon	5818211	5818254	1000	+	.	gene_id "MSTRG.131608"; transcript_id "MSTRG.131608.136"; exon_number "11";
chr4	StringTie	exon	5823692	5823820	1000	+	.	gene_id "MSTRG.131608"; transcript_id "MSTRG.131608.136"; exon_number "12";
chr4	StringTie	exon	5827382	5827502	1000	+	.	gene_id "MSTRG.131608"; transcript_id "MSTRG.131608.136"; exon_number "13";
chr4	StringTie	exon	5828519	5829399	1000	+	.	gene_id "MSTRG.131608"; transcript_id "MSTRG.131608.136"; exon_number "14";
chr4	StringTie	transcript	5783548	5829016	1000	+	.	gene_id "MSTRG.131608"; transcript_id "MSTRG.131608.137";
chr4	StringTie	exon	5783548	5783764	1000	+	.	gene_id "MSTRG.131608"; transcript_id "MSTRG.131608.137"; exon_number "1";
chr4	StringTie	exon	5793608	5793717	1000	+	.	gene_id "MSTRG.131608"; transcript_id "MSTRG.131608.137"; exon_number "2";
chr4	StringTie	exon	5797022	5797232	1000	+	.	gene_id "MSTRG.131608"; transcript_id "MSTRG.131608.137"; exon_number "3";
chr4	StringTie	exon	5798586	5798792	1000	+	.	gene_id "MSTRG.131608"; transcript_id "MSTRG.131608.137"; exon_number "4";
chr4	StringTie	exon	5801950	5802094	1000	+	.	gene_id "MSTRG.131608"; transcript_id "MSTRG.131608.137"; exon_number "5";
chr4	StringTie	exon	5804730	5804841	1000	+	.	gene_id "MSTRG.131608"; transcript_id "MSTRG.131608.137"; exon_number "6";
chr4	StringTie	exon	5808201	5808327	1000	+	.	gene_id "MSTRG.131608"; transcript_id "MSTRG.131608.137"; exon_number "7";
chr4	StringTie	exon	5809518	5809611	1000	+	.	gene_id "MSTRG.131608"; transcript_id "MSTRG.131608.137"; exon_number "8";
chr4	StringTie	exon	5810339	5810450	1000	+	.	gene_id "MSTRG.131608"; transcript_id "MSTRG.131608.137"; exon_number "9";
chr4	StringTie	exon	5810956	5814162	1000	+	.	gene_id "MSTRG.131608"; transcript_id "MSTRG.131608.137"; exon_number "10";
chr4	StringTie	exon	5818211	5818254	1000	+	.	gene_id "MSTRG.131608"; transcript_id "MSTRG.131608.137"; exon_number "11";
chr4	StringTie	exon	5820402	5820781	1000	+	.	gene_id "MSTRG.131608"; transcript_id "MSTRG.131608.137"; exon_number "12";
chr4	StringTie	exon	5823617	5823820	1000	+	.	gene_id "MSTRG.131608"; transcript_id "MSTRG.131608.137"; exon_number "13";
chr4	StringTie	exon	5828079	5828216	1000	+	.	gene_id "MSTRG.131608"; transcript_id "MSTRG.131608.137"; exon_number "14";
chr4	StringTie	exon	5828519	5829016	1000	+	.	gene_id "MSTRG.131608"; transcript_id "MSTRG.131608.137"; exon_number "15";
chr4	StringTie	transcript	5783548	5829110	1000	+	.	gene_id "MSTRG.131608"; transcript_id "MSTRG.131608.138";
chr4	StringTie	exon	5783548	5783764	1000	+	.	gene_id "MSTRG.131608"; transcript_id "MSTRG.131608.138"; exon_number "1";
chr4	StringTie	exon	5793608	5793717	1000	+	.	gene_id "MSTRG.131608"; transcript_id "MSTRG.131608.138"; exon_number "2";
chr4	StringTie	exon	5797022	5797232	1000	+	.	gene_id "MSTRG.131608"; transcript_id "MSTRG.131608.138"; exon_number "3";
chr4	StringTie	exon	5798586	5798792	1000	+	.	gene_id "MSTRG.131608"; transcript_id "MSTRG.131608.138"; exon_number "4";
chr4	StringTie	exon	5801950	5802094	1000	+	.	gene_id "MSTRG.131608"; transcript_id "MSTRG.131608.138"; exon_number "5";
chr4	StringTie	exon	5804730	5804841	1000	+	.	gene_id "MSTRG.131608"; transcript_id "MSTRG.131608.138"; exon_number "6";
chr4	StringTie	exon	5808201	5808327	1000	+	.	gene_id "MSTRG.131608"; transcript_id "MSTRG.131608.138"; exon_number "7";
chr4	StringTie	exon	5809518	5809611	1000	+	.	gene_id "MSTRG.131608"; transcript_id "MSTRG.131608.138"; exon_number "8";
chr4	StringTie	exon	5810339	5810450	1000	+	.	gene_id "MSTRG.131608"; transcript_id "MSTRG.131608.138"; exon_number "9";
chr4	StringTie	exon	5810956	5814162	1000	+	.	gene_id "MSTRG.131608"; transcript_id "MSTRG.131608.138"; exon_number "10";
chr4	StringTie	exon	5818211	5818254	1000	+	.	gene_id "MSTRG.131608"; transcript_id "MSTRG.131608.138"; exon_number "11";
chr4	StringTie	exon	5820402	5820781	1000	+	.	gene_id "MSTRG.131608"; transcript_id "MSTRG.131608.138"; exon_number "12";
chr4	StringTie	exon	5823617	5823820	1000	+	.	gene_id "MSTRG.131608"; transcript_id "MSTRG.131608.138"; exon_number "13";
chr4	StringTie	exon	5827382	5827502	1000	+	.	gene_id "MSTRG.131608"; transcript_id "MSTRG.131608.138"; exon_number "14";
chr4	StringTie	exon	5828519	5829110	1000	+	.	gene_id "MSTRG.131608"; transcript_id "MSTRG.131608.138"; exon_number "15";
chr4	StringTie	transcript	5783548	5829013	1000	+	.	gene_id "MSTRG.131608"; transcript_id "MSTRG.131608.139";
chr4	StringTie	exon	5783548	5783764	1000	+	.	gene_id "MSTRG.131608"; transcript_id "MSTRG.131608.139"; exon_number "1";
chr4	StringTie	exon	5787401	5787624	1000	+	.	gene_id "MSTRG.131608"; transcript_id "MSTRG.131608.139"; exon_number "2";
chr4	StringTie	exon	5793608	5793717	1000	+	.	gene_id "MSTRG.131608"; transcript_id "MSTRG.131608.139"; exon_number "3";
chr4	StringTie	exon	5797022	5797232	1000	+	.	gene_id "MSTRG.131608"; transcript_id "MSTRG.131608.139"; exon_number "4";
chr4	StringTie	exon	5798586	5798792	1000	+	.	gene_id "MSTRG.131608"; transcript_id "MSTRG.131608.139"; exon_number "5";
chr4	StringTie	exon	5801750	5801832	1000	+	.	gene_id "MSTRG.131608"; transcript_id "MSTRG.131608.139"; exon_number "6";
chr4	StringTie	exon	5801950	5802094	1000	+	.	gene_id "MSTRG.131608"; transcript_id "MSTRG.131608.139"; exon_number "7";
chr4	StringTie	exon	5804730	5804841	1000	+	.	gene_id "MSTRG.131608"; transcript_id "MSTRG.131608.139"; exon_number "8";
chr4	StringTie	exon	5808201	5808327	1000	+	.	gene_id "MSTRG.131608"; transcript_id "MSTRG.131608.139"; exon_number "9";
chr4	StringTie	exon	5809518	5809611	1000	+	.	gene_id "MSTRG.131608"; transcript_id "MSTRG.131608.139"; exon_number "10";
chr4	StringTie	exon	5810339	5810450	1000	+	.	gene_id "MSTRG.131608"; transcript_id "MSTRG.131608.139"; exon_number "11";
chr4	StringTie	exon	5810953	5814162	1000	+	.	gene_id "MSTRG.131608"; transcript_id "MSTRG.131608.139"; exon_number "12";
chr4	StringTie	exon	5823617	5823820	1000	+	.	gene_id "MSTRG.131608"; transcript_id "MSTRG.131608.139"; exon_number "13";
chr4	StringTie	exon	5827382	5827502	1000	+	.	gene_id "MSTRG.131608"; transcript_id "MSTRG.131608.139"; exon_number "14";
chr4	StringTie	exon	5828519	5829013	1000	+	.	gene_id "MSTRG.131608"; transcript_id "MSTRG.131608.139"; exon_number "15";
chr4	StringTie	transcript	5711097	5832336	1000	+	.	gene_id "MSTRG.131608"; transcript_id "MSTRG.131608.14";
chr4	StringTie	exon	5711097	5711554	1000	+	.	gene_id "MSTRG.131608"; transcript_id "MSTRG.131608.14"; exon_number "1";
chr4	StringTie	exon	5719248	5719373	1000	+	.	gene_id "MSTRG.131608"; transcript_id "MSTRG.131608.14"; exon_number "2";
chr4	StringTie	exon	5729307	5729390	1000	+	.	gene_id "MSTRG.131608"; transcript_id "MSTRG.131608.14"; exon_number "3";
chr4	StringTie	exon	5731425	5731657	1000	+	.	gene_id "MSTRG.131608"; transcript_id "MSTRG.131608.14"; exon_number "4";
chr4	StringTie	exon	5733351	5733435	1000	+	.	gene_id "MSTRG.131608"; transcript_id "MSTRG.131608.14"; exon_number "5";
chr4	StringTie	exon	5741716	5741814	1000	+	.	gene_id "MSTRG.131608"; transcript_id "MSTRG.131608.14"; exon_number "6";
chr4	StringTie	exon	5745204	5745341	1000	+	.	gene_id "MSTRG.131608"; transcript_id "MSTRG.131608.14"; exon_number "7";
chr4	StringTie	exon	5748148	5748306	1000	+	.	gene_id "MSTRG.131608"; transcript_id "MSTRG.131608.14"; exon_number "8";
chr4	StringTie	exon	5752836	5753052	1000	+	.	gene_id "MSTRG.131608"; transcript_id "MSTRG.131608.14"; exon_number "9";
chr4	StringTie	exon	5753785	5753933	1000	+	.	gene_id "MSTRG.131608"; transcript_id "MSTRG.131608.14"; exon_number "10";
chr4	StringTie	exon	5756264	5756362	1000	+	.	gene_id "MSTRG.131608"; transcript_id "MSTRG.131608.14"; exon_number "11";
chr4	StringTie	exon	5783552	5783764	1000	+	.	gene_id "MSTRG.131608"; transcript_id "MSTRG.131608.14"; exon_number "12";
chr4	StringTie	exon	5793608	5793717	1000	+	.	gene_id "MSTRG.131608"; transcript_id "MSTRG.131608.14"; exon_number "13";
chr4	StringTie	exon	5797022	5797232	1000	+	.	gene_id "MSTRG.131608"; transcript_id "MSTRG.131608.14"; exon_number "14";
chr4	StringTie	exon	5798586	5798792	1000	+	.	gene_id "MSTRG.131608"; transcript_id "MSTRG.131608.14"; exon_number "15";
chr4	StringTie	exon	5801950	5802094	1000	+	.	gene_id "MSTRG.131608"; transcript_id "MSTRG.131608.14"; exon_number "16";
chr4	StringTie	exon	5804730	5804841	1000	+	.	gene_id "MSTRG.131608"; transcript_id "MSTRG.131608.14"; exon_number "17";
chr4	StringTie	exon	5808201	5808327	1000	+	.	gene_id "MSTRG.131608"; transcript_id "MSTRG.131608.14"; exon_number "18";
chr4	StringTie	exon	5809518	5809611	1000	+	.	gene_id "MSTRG.131608"; transcript_id "MSTRG.131608.14"; exon_number "19";
chr4	StringTie	exon	5810339	5810450	1000	+	.	gene_id "MSTRG.131608"; transcript_id "MSTRG.131608.14"; exon_number "20";
chr4	StringTie	exon	5810953	5814162	1000	+	.	gene_id "MSTRG.131608"; transcript_id "MSTRG.131608.14"; exon_number "21";
chr4	StringTie	exon	5818211	5818254	1000	+	.	gene_id "MSTRG.131608"; transcript_id "MSTRG.131608.14"; exon_number "22";
chr4	StringTie	exon	5820402	5820781	1000	+	.	gene_id "MSTRG.131608"; transcript_id "MSTRG.131608.14"; exon_number "23";
chr4	StringTie	exon	5823617	5823820	1000	+	.	gene_id "MSTRG.131608"; transcript_id "MSTRG.131608.14"; exon_number "24";
chr4	StringTie	exon	5828079	5828216	1000	+	.	gene_id "MSTRG.131608"; transcript_id "MSTRG.131608.14"; exon_number "25";
chr4	StringTie	exon	5828519	5832336	1000	+	.	gene_id "MSTRG.131608"; transcript_id "MSTRG.131608.14"; exon_number "26";
chr4	StringTie	transcript	5783548	5832530	1000	+	.	gene_id "MSTRG.131608"; transcript_id "MSTRG.131608.140";
chr4	StringTie	exon	5783548	5783764	1000	+	.	gene_id "MSTRG.131608"; transcript_id "MSTRG.131608.140"; exon_number "1";
chr4	StringTie	exon	5793608	5793717	1000	+	.	gene_id "MSTRG.131608"; transcript_id "MSTRG.131608.140"; exon_number "2";
chr4	StringTie	exon	5797022	5797232	1000	+	.	gene_id "MSTRG.131608"; transcript_id "MSTRG.131608.140"; exon_number "3";
chr4	StringTie	exon	5798586	5798792	1000	+	.	gene_id "MSTRG.131608"; transcript_id "MSTRG.131608.140"; exon_number "4";
chr4	StringTie	exon	5801950	5802094	1000	+	.	gene_id "MSTRG.131608"; transcript_id "MSTRG.131608.140"; exon_number "5";
chr4	StringTie	exon	5804730	5804841	1000	+	.	gene_id "MSTRG.131608"; transcript_id "MSTRG.131608.140"; exon_number "6";
chr4	StringTie	exon	5808201	5808327	1000	+	.	gene_id "MSTRG.131608"; transcript_id "MSTRG.131608.140"; exon_number "7";
chr4	StringTie	exon	5809518	5809611	1000	+	.	gene_id "MSTRG.131608"; transcript_id "MSTRG.131608.140"; exon_number "8";
chr4	StringTie	exon	5810339	5810450	1000	+	.	gene_id "MSTRG.131608"; transcript_id "MSTRG.131608.140"; exon_number "9";
chr4	StringTie	exon	5810953	5814162	1000	+	.	gene_id "MSTRG.131608"; transcript_id "MSTRG.131608.140"; exon_number "10";
chr4	StringTie	exon	5818211	5818254	1000	+	.	gene_id "MSTRG.131608"; transcript_id "MSTRG.131608.140"; exon_number "11";
chr4	StringTie	exon	5823617	5823820	1000	+	.	gene_id "MSTRG.131608"; transcript_id "MSTRG.131608.140"; exon_number "12";
chr4	StringTie	exon	5827382	5827659	1000	+	.	gene_id "MSTRG.131608"; transcript_id "MSTRG.131608.140"; exon_number "13";
chr4	StringTie	exon	5827692	5828216	1000	+	.	gene_id "MSTRG.131608"; transcript_id "MSTRG.131608.140"; exon_number "14";
chr4	StringTie	exon	5828519	5832530	1000	+	.	gene_id "MSTRG.131608"; transcript_id "MSTRG.131608.140"; exon_number "15";
chr4	StringTie	transcript	5783548	5829040	1000	+	.	gene_id "MSTRG.131608"; transcript_id "MSTRG.131608.141";
chr4	StringTie	exon	5783548	5783764	1000	+	.	gene_id "MSTRG.131608"; transcript_id "MSTRG.131608.141"; exon_number "1";
chr4	StringTie	exon	5787401	5787624	1000	+	.	gene_id "MSTRG.131608"; transcript_id "MSTRG.131608.141"; exon_number "2";
chr4	StringTie	exon	5793608	5793717	1000	+	.	gene_id "MSTRG.131608"; transcript_id "MSTRG.131608.141"; exon_number "3";
chr4	StringTie	exon	5797022	5797232	1000	+	.	gene_id "MSTRG.131608"; transcript_id "MSTRG.131608.141"; exon_number "4";
chr4	StringTie	exon	5798586	5798792	1000	+	.	gene_id "MSTRG.131608"; transcript_id "MSTRG.131608.141"; exon_number "5";
chr4	StringTie	exon	5801950	5802094	1000	+	.	gene_id "MSTRG.131608"; transcript_id "MSTRG.131608.141"; exon_number "6";
chr4	StringTie	exon	5804730	5804841	1000	+	.	gene_id "MSTRG.131608"; transcript_id "MSTRG.131608.141"; exon_number "7";
chr4	StringTie	exon	5808201	5808327	1000	+	.	gene_id "MSTRG.131608"; transcript_id "MSTRG.131608.141"; exon_number "8";
chr4	StringTie	exon	5809518	5809611	1000	+	.	gene_id "MSTRG.131608"; transcript_id "MSTRG.131608.141"; exon_number "9";
chr4	StringTie	exon	5810339	5810450	1000	+	.	gene_id "MSTRG.131608"; transcript_id "MSTRG.131608.141"; exon_number "10";
chr4	StringTie	exon	5810953	5814162	1000	+	.	gene_id "MSTRG.131608"; transcript_id "MSTRG.131608.141"; exon_number "11";
chr4	StringTie	exon	5818211	5818254	1000	+	.	gene_id "MSTRG.131608"; transcript_id "MSTRG.131608.141"; exon_number "12";
chr4	StringTie	exon	5823617	5823820	1000	+	.	gene_id "MSTRG.131608"; transcript_id "MSTRG.131608.141"; exon_number "13";
chr4	StringTie	exon	5828079	5828216	1000	+	.	gene_id "MSTRG.131608"; transcript_id "MSTRG.131608.141"; exon_number "14";
chr4	StringTie	exon	5828519	5829040	1000	+	.	gene_id "MSTRG.131608"; transcript_id "MSTRG.131608.141"; exon_number "15";
chr4	StringTie	transcript	5783548	5828998	1000	+	.	gene_id "MSTRG.131608"; transcript_id "MSTRG.131608.142";
chr4	StringTie	exon	5783548	5783764	1000	+	.	gene_id "MSTRG.131608"; transcript_id "MSTRG.131608.142"; exon_number "1";
chr4	StringTie	exon	5787401	5787624	1000	+	.	gene_id "MSTRG.131608"; transcript_id "MSTRG.131608.142"; exon_number "2";
chr4	StringTie	exon	5793608	5793717	1000	+	.	gene_id "MSTRG.131608"; transcript_id "MSTRG.131608.142"; exon_number "3";
chr4	StringTie	exon	5797022	5797232	1000	+	.	gene_id "MSTRG.131608"; transcript_id "MSTRG.131608.142"; exon_number "4";
chr4	StringTie	exon	5798586	5798792	1000	+	.	gene_id "MSTRG.131608"; transcript_id "MSTRG.131608.142"; exon_number "5";
chr4	StringTie	exon	5801750	5801832	1000	+	.	gene_id "MSTRG.131608"; transcript_id "MSTRG.131608.142"; exon_number "6";
chr4	StringTie	exon	5801950	5802094	1000	+	.	gene_id "MSTRG.131608"; transcript_id "MSTRG.131608.142"; exon_number "7";
chr4	StringTie	exon	5804730	5804841	1000	+	.	gene_id "MSTRG.131608"; transcript_id "MSTRG.131608.142"; exon_number "8";
chr4	StringTie	exon	5808201	5808327	1000	+	.	gene_id "MSTRG.131608"; transcript_id "MSTRG.131608.142"; exon_number "9";
chr4	StringTie	exon	5809518	5809611	1000	+	.	gene_id "MSTRG.131608"; transcript_id "MSTRG.131608.142"; exon_number "10";
chr4	StringTie	exon	5810339	5810450	1000	+	.	gene_id "MSTRG.131608"; transcript_id "MSTRG.131608.142"; exon_number "11";
chr4	StringTie	exon	5810953	5814162	1000	+	.	gene_id "MSTRG.131608"; transcript_id "MSTRG.131608.142"; exon_number "12";
chr4	StringTie	exon	5818211	5818254	1000	+	.	gene_id "MSTRG.131608"; transcript_id "MSTRG.131608.142"; exon_number "13";
chr4	StringTie	exon	5823617	5823820	1000	+	.	gene_id "MSTRG.131608"; transcript_id "MSTRG.131608.142"; exon_number "14";
chr4	StringTie	exon	5828079	5828216	1000	+	.	gene_id "MSTRG.131608"; transcript_id "MSTRG.131608.142"; exon_number "15";
chr4	StringTie	exon	5828519	5828998	1000	+	.	gene_id "MSTRG.131608"; transcript_id "MSTRG.131608.142"; exon_number "16";
chr4	StringTie	transcript	5783548	5829013	1000	+	.	gene_id "MSTRG.131608"; transcript_id "MSTRG.131608.143";
chr4	StringTie	exon	5783548	5783764	1000	+	.	gene_id "MSTRG.131608"; transcript_id "MSTRG.131608.143"; exon_number "1";
chr4	StringTie	exon	5787401	5787624	1000	+	.	gene_id "MSTRG.131608"; transcript_id "MSTRG.131608.143"; exon_number "2";
chr4	StringTie	exon	5793608	5793717	1000	+	.	gene_id "MSTRG.131608"; transcript_id "MSTRG.131608.143"; exon_number "3";
chr4	StringTie	exon	5797022	5797232	1000	+	.	gene_id "MSTRG.131608"; transcript_id "MSTRG.131608.143"; exon_number "4";
chr4	StringTie	exon	5798586	5798792	1000	+	.	gene_id "MSTRG.131608"; transcript_id "MSTRG.131608.143"; exon_number "5";
chr4	StringTie	exon	5801950	5802094	1000	+	.	gene_id "MSTRG.131608"; transcript_id "MSTRG.131608.143"; exon_number "6";
chr4	StringTie	exon	5804730	5804841	1000	+	.	gene_id "MSTRG.131608"; transcript_id "MSTRG.131608.143"; exon_number "7";
chr4	StringTie	exon	5808201	5808327	1000	+	.	gene_id "MSTRG.131608"; transcript_id "MSTRG.131608.143"; exon_number "8";
chr4	StringTie	exon	5809518	5809611	1000	+	.	gene_id "MSTRG.131608"; transcript_id "MSTRG.131608.143"; exon_number "9";
chr4	StringTie	exon	5810339	5810450	1000	+	.	gene_id "MSTRG.131608"; transcript_id "MSTRG.131608.143"; exon_number "10";
chr4	StringTie	exon	5810956	5814162	1000	+	.	gene_id "MSTRG.131608"; transcript_id "MSTRG.131608.143"; exon_number "11";
chr4	StringTie	exon	5818211	5818254	1000	+	.	gene_id "MSTRG.131608"; transcript_id "MSTRG.131608.143"; exon_number "12";
chr4	StringTie	exon	5819899	5820781	1000	+	.	gene_id "MSTRG.131608"; transcript_id "MSTRG.131608.143"; exon_number "13";
chr4	StringTie	exon	5823617	5823820	1000	+	.	gene_id "MSTRG.131608"; transcript_id "MSTRG.131608.143"; exon_number "14";
chr4	StringTie	exon	5828079	5828216	1000	+	.	gene_id "MSTRG.131608"; transcript_id "MSTRG.131608.143"; exon_number "15";
chr4	StringTie	exon	5828519	5829013	1000	+	.	gene_id "MSTRG.131608"; transcript_id "MSTRG.131608.143"; exon_number "16";
chr4	StringTie	transcript	5783549	5831050	1000	+	.	gene_id "MSTRG.131608"; transcript_id "MSTRG.131608.144";
chr4	StringTie	exon	5783549	5783764	1000	+	.	gene_id "MSTRG.131608"; transcript_id "MSTRG.131608.144"; exon_number "1";
chr4	StringTie	exon	5793608	5793717	1000	+	.	gene_id "MSTRG.131608"; transcript_id "MSTRG.131608.144"; exon_number "2";
chr4	StringTie	exon	5797022	5797232	1000	+	.	gene_id "MSTRG.131608"; transcript_id "MSTRG.131608.144"; exon_number "3";
chr4	StringTie	exon	5798586	5798792	1000	+	.	gene_id "MSTRG.131608"; transcript_id "MSTRG.131608.144"; exon_number "4";
chr4	StringTie	exon	5801750	5801836	1000	+	.	gene_id "MSTRG.131608"; transcript_id "MSTRG.131608.144"; exon_number "5";
chr4	StringTie	exon	5801950	5802094	1000	+	.	gene_id "MSTRG.131608"; transcript_id "MSTRG.131608.144"; exon_number "6";
chr4	StringTie	exon	5804730	5804841	1000	+	.	gene_id "MSTRG.131608"; transcript_id "MSTRG.131608.144"; exon_number "7";
chr4	StringTie	exon	5808201	5808327	1000	+	.	gene_id "MSTRG.131608"; transcript_id "MSTRG.131608.144"; exon_number "8";
chr4	StringTie	exon	5809518	5809611	1000	+	.	gene_id "MSTRG.131608"; transcript_id "MSTRG.131608.144"; exon_number "9";
chr4	StringTie	exon	5810339	5810450	1000	+	.	gene_id "MSTRG.131608"; transcript_id "MSTRG.131608.144"; exon_number "10";
chr4	StringTie	exon	5810953	5814162	1000	+	.	gene_id "MSTRG.131608"; transcript_id "MSTRG.131608.144"; exon_number "11";
chr4	StringTie	exon	5818211	5818254	1000	+	.	gene_id "MSTRG.131608"; transcript_id "MSTRG.131608.144"; exon_number "12";
chr4	StringTie	exon	5828519	5831050	1000	+	.	gene_id "MSTRG.131608"; transcript_id "MSTRG.131608.144"; exon_number "13";
chr4	StringTie	transcript	5783549	5820748	1000	+	.	gene_id "MSTRG.131608"; transcript_id "MSTRG.131608.145";
chr4	StringTie	exon	5783549	5783764	1000	+	.	gene_id "MSTRG.131608"; transcript_id "MSTRG.131608.145"; exon_number "1";
chr4	StringTie	exon	5793608	5793717	1000	+	.	gene_id "MSTRG.131608"; transcript_id "MSTRG.131608.145"; exon_number "2";
chr4	StringTie	exon	5797022	5797232	1000	+	.	gene_id "MSTRG.131608"; transcript_id "MSTRG.131608.145"; exon_number "3";
chr4	StringTie	exon	5798586	5798792	1000	+	.	gene_id "MSTRG.131608"; transcript_id "MSTRG.131608.145"; exon_number "4";
chr4	StringTie	exon	5801950	5802094	1000	+	.	gene_id "MSTRG.131608"; transcript_id "MSTRG.131608.145"; exon_number "5";
chr4	StringTie	exon	5804730	5804841	1000	+	.	gene_id "MSTRG.131608"; transcript_id "MSTRG.131608.145"; exon_number "6";
chr4	StringTie	exon	5808201	5808327	1000	+	.	gene_id "MSTRG.131608"; transcript_id "MSTRG.131608.145"; exon_number "7";
chr4	StringTie	exon	5809518	5809611	1000	+	.	gene_id "MSTRG.131608"; transcript_id "MSTRG.131608.145"; exon_number "8";
chr4	StringTie	exon	5810339	5810450	1000	+	.	gene_id "MSTRG.131608"; transcript_id "MSTRG.131608.145"; exon_number "9";
chr4	StringTie	exon	5810953	5812281	1000	+	.	gene_id "MSTRG.131608"; transcript_id "MSTRG.131608.145"; exon_number "10";
chr4	StringTie	exon	5812512	5814162	1000	+	.	gene_id "MSTRG.131608"; transcript_id "MSTRG.131608.145"; exon_number "11";
chr4	StringTie	exon	5818211	5818254	1000	+	.	gene_id "MSTRG.131608"; transcript_id "MSTRG.131608.145"; exon_number "12";
chr4	StringTie	exon	5820402	5820748	1000	+	.	gene_id "MSTRG.131608"; transcript_id "MSTRG.131608.145"; exon_number "13";
chr4	StringTie	transcript	5783549	5828975	1000	+	.	gene_id "MSTRG.131608"; transcript_id "MSTRG.131608.146";
chr4	StringTie	exon	5783549	5783764	1000	+	.	gene_id "MSTRG.131608"; transcript_id "MSTRG.131608.146"; exon_number "1";
chr4	StringTie	exon	5793608	5793717	1000	+	.	gene_id "MSTRG.131608"; transcript_id "MSTRG.131608.146"; exon_number "2";
chr4	StringTie	exon	5797044	5797232	1000	+	.	gene_id "MSTRG.131608"; transcript_id "MSTRG.131608.146"; exon_number "3";
chr4	StringTie	exon	5798586	5798792	1000	+	.	gene_id "MSTRG.131608"; transcript_id "MSTRG.131608.146"; exon_number "4";
chr4	StringTie	exon	5801950	5802094	1000	+	.	gene_id "MSTRG.131608"; transcript_id "MSTRG.131608.146"; exon_number "5";
chr4	StringTie	exon	5804730	5804841	1000	+	.	gene_id "MSTRG.131608"; transcript_id "MSTRG.131608.146"; exon_number "6";
chr4	StringTie	exon	5808201	5808327	1000	+	.	gene_id "MSTRG.131608"; transcript_id "MSTRG.131608.146"; exon_number "7";
chr4	StringTie	exon	5809518	5809611	1000	+	.	gene_id "MSTRG.131608"; transcript_id "MSTRG.131608.146"; exon_number "8";
chr4	StringTie	exon	5810339	5810450	1000	+	.	gene_id "MSTRG.131608"; transcript_id "MSTRG.131608.146"; exon_number "9";
chr4	StringTie	exon	5810956	5814162	1000	+	.	gene_id "MSTRG.131608"; transcript_id "MSTRG.131608.146"; exon_number "10";
chr4	StringTie	exon	5818211	5818254	1000	+	.	gene_id "MSTRG.131608"; transcript_id "MSTRG.131608.146"; exon_number "11";
chr4	StringTie	exon	5823617	5823820	1000	+	.	gene_id "MSTRG.131608"; transcript_id "MSTRG.131608.146"; exon_number "12";
chr4	StringTie	exon	5828079	5828216	1000	+	.	gene_id "MSTRG.131608"; transcript_id "MSTRG.131608.146"; exon_number "13";
chr4	StringTie	exon	5828519	5828975	1000	+	.	gene_id "MSTRG.131608"; transcript_id "MSTRG.131608.146"; exon_number "14";
chr4	StringTie	transcript	5783550	5829000	1000	+	.	gene_id "MSTRG.131608"; transcript_id "MSTRG.131608.147";
chr4	StringTie	exon	5783550	5783764	1000	+	.	gene_id "MSTRG.131608"; transcript_id "MSTRG.131608.147"; exon_number "1";
chr4	StringTie	exon	5793608	5793717	1000	+	.	gene_id "MSTRG.131608"; transcript_id "MSTRG.131608.147"; exon_number "2";
chr4	StringTie	exon	5797022	5797232	1000	+	.	gene_id "MSTRG.131608"; transcript_id "MSTRG.131608.147"; exon_number "3";
chr4	StringTie	exon	5798586	5798792	1000	+	.	gene_id "MSTRG.131608"; transcript_id "MSTRG.131608.147"; exon_number "4";
chr4	StringTie	exon	5801950	5802094	1000	+	.	gene_id "MSTRG.131608"; transcript_id "MSTRG.131608.147"; exon_number "5";
chr4	StringTie	exon	5804730	5804841	1000	+	.	gene_id "MSTRG.131608"; transcript_id "MSTRG.131608.147"; exon_number "6";
chr4	StringTie	exon	5808201	5808327	1000	+	.	gene_id "MSTRG.131608"; transcript_id "MSTRG.131608.147"; exon_number "7";
chr4	StringTie	exon	5809518	5809611	1000	+	.	gene_id "MSTRG.131608"; transcript_id "MSTRG.131608.147"; exon_number "8";
chr4	StringTie	exon	5810956	5814162	1000	+	.	gene_id "MSTRG.131608"; transcript_id "MSTRG.131608.147"; exon_number "9";
chr4	StringTie	exon	5818211	5818254	1000	+	.	gene_id "MSTRG.131608"; transcript_id "MSTRG.131608.147"; exon_number "10";
chr4	StringTie	exon	5823617	5823820	1000	+	.	gene_id "MSTRG.131608"; transcript_id "MSTRG.131608.147"; exon_number "11";
chr4	StringTie	exon	5828519	5829000	1000	+	.	gene_id "MSTRG.131608"; transcript_id "MSTRG.131608.147"; exon_number "12";
chr4	StringTie	transcript	5783553	5829195	1000	+	.	gene_id "MSTRG.131608"; transcript_id "MSTRG.131608.148";
chr4	StringTie	exon	5783553	5783764	1000	+	.	gene_id "MSTRG.131608"; transcript_id "MSTRG.131608.148"; exon_number "1";
chr4	StringTie	exon	5793608	5793717	1000	+	.	gene_id "MSTRG.131608"; transcript_id "MSTRG.131608.148"; exon_number "2";
chr4	StringTie	exon	5797022	5797232	1000	+	.	gene_id "MSTRG.131608"; transcript_id "MSTRG.131608.148"; exon_number "3";
chr4	StringTie	exon	5798586	5798792	1000	+	.	gene_id "MSTRG.131608"; transcript_id "MSTRG.131608.148"; exon_number "4";
chr4	StringTie	exon	5801950	5802094	1000	+	.	gene_id "MSTRG.131608"; transcript_id "MSTRG.131608.148"; exon_number "5";
chr4	StringTie	exon	5804730	5804841	1000	+	.	gene_id "MSTRG.131608"; transcript_id "MSTRG.131608.148"; exon_number "6";
chr4	StringTie	exon	5808201	5808327	1000	+	.	gene_id "MSTRG.131608"; transcript_id "MSTRG.131608.148"; exon_number "7";
chr4	StringTie	exon	5809518	5809611	1000	+	.	gene_id "MSTRG.131608"; transcript_id "MSTRG.131608.148"; exon_number "8";
chr4	StringTie	exon	5810339	5810450	1000	+	.	gene_id "MSTRG.131608"; transcript_id "MSTRG.131608.148"; exon_number "9";
chr4	StringTie	exon	5810956	5814162	1000	+	.	gene_id "MSTRG.131608"; transcript_id "MSTRG.131608.148"; exon_number "10";
chr4	StringTie	exon	5818211	5818254	1000	+	.	gene_id "MSTRG.131608"; transcript_id "MSTRG.131608.148"; exon_number "11";
chr4	StringTie	exon	5823617	5823820	1000	+	.	gene_id "MSTRG.131608"; transcript_id "MSTRG.131608.148"; exon_number "12";
chr4	StringTie	exon	5828519	5828794	1000	+	.	gene_id "MSTRG.131608"; transcript_id "MSTRG.131608.148"; exon_number "13";
chr4	StringTie	exon	5828849	5829195	1000	+	.	gene_id "MSTRG.131608"; transcript_id "MSTRG.131608.148"; exon_number "14";
chr4	StringTie	transcript	5783553	5829232	1000	+	.	gene_id "MSTRG.131608"; transcript_id "MSTRG.131608.149";
chr4	StringTie	exon	5783553	5783764	1000	+	.	gene_id "MSTRG.131608"; transcript_id "MSTRG.131608.149"; exon_number "1";
chr4	StringTie	exon	5793608	5793717	1000	+	.	gene_id "MSTRG.131608"; transcript_id "MSTRG.131608.149"; exon_number "2";
chr4	StringTie	exon	5797022	5797232	1000	+	.	gene_id "MSTRG.131608"; transcript_id "MSTRG.131608.149"; exon_number "3";
chr4	StringTie	exon	5798586	5798792	1000	+	.	gene_id "MSTRG.131608"; transcript_id "MSTRG.131608.149"; exon_number "4";
chr4	StringTie	exon	5801950	5802094	1000	+	.	gene_id "MSTRG.131608"; transcript_id "MSTRG.131608.149"; exon_number "5";
chr4	StringTie	exon	5804730	5804841	1000	+	.	gene_id "MSTRG.131608"; transcript_id "MSTRG.131608.149"; exon_number "6";
chr4	StringTie	exon	5808201	5808327	1000	+	.	gene_id "MSTRG.131608"; transcript_id "MSTRG.131608.149"; exon_number "7";
chr4	StringTie	exon	5809518	5809611	1000	+	.	gene_id "MSTRG.131608"; transcript_id "MSTRG.131608.149"; exon_number "8";
chr4	StringTie	exon	5810339	5810450	1000	+	.	gene_id "MSTRG.131608"; transcript_id "MSTRG.131608.149"; exon_number "9";
chr4	StringTie	exon	5810953	5814162	1000	+	.	gene_id "MSTRG.131608"; transcript_id "MSTRG.131608.149"; exon_number "10";
chr4	StringTie	exon	5823617	5823820	1000	+	.	gene_id "MSTRG.131608"; transcript_id "MSTRG.131608.149"; exon_number "11";
chr4	StringTie	exon	5827382	5827502	1000	+	.	gene_id "MSTRG.131608"; transcript_id "MSTRG.131608.149"; exon_number "12";
chr4	StringTie	exon	5828079	5828216	1000	+	.	gene_id "MSTRG.131608"; transcript_id "MSTRG.131608.149"; exon_number "13";
chr4	StringTie	exon	5828519	5829232	1000	+	.	gene_id "MSTRG.131608"; transcript_id "MSTRG.131608.149"; exon_number "14";
chr4	StringTie	transcript	5711101	5833252	1000	+	.	gene_id "MSTRG.131608"; transcript_id "MSTRG.131608.15";
chr4	StringTie	exon	5711101	5711554	1000	+	.	gene_id "MSTRG.131608"; transcript_id "MSTRG.131608.15"; exon_number "1";
chr4	StringTie	exon	5719248	5719373	1000	+	.	gene_id "MSTRG.131608"; transcript_id "MSTRG.131608.15"; exon_number "2";
chr4	StringTie	exon	5729307	5729390	1000	+	.	gene_id "MSTRG.131608"; transcript_id "MSTRG.131608.15"; exon_number "3";
chr4	StringTie	exon	5731425	5731657	1000	+	.	gene_id "MSTRG.131608"; transcript_id "MSTRG.131608.15"; exon_number "4";
chr4	StringTie	exon	5733351	5733435	1000	+	.	gene_id "MSTRG.131608"; transcript_id "MSTRG.131608.15"; exon_number "5";
chr4	StringTie	exon	5741716	5741814	1000	+	.	gene_id "MSTRG.131608"; transcript_id "MSTRG.131608.15"; exon_number "6";
chr4	StringTie	exon	5745204	5745341	1000	+	.	gene_id "MSTRG.131608"; transcript_id "MSTRG.131608.15"; exon_number "7";
chr4	StringTie	exon	5748148	5748306	1000	+	.	gene_id "MSTRG.131608"; transcript_id "MSTRG.131608.15"; exon_number "8";
chr4	StringTie	exon	5752836	5753052	1000	+	.	gene_id "MSTRG.131608"; transcript_id "MSTRG.131608.15"; exon_number "9";
chr4	StringTie	exon	5753785	5753933	1000	+	.	gene_id "MSTRG.131608"; transcript_id "MSTRG.131608.15"; exon_number "10";
chr4	StringTie	exon	5756264	5756362	1000	+	.	gene_id "MSTRG.131608"; transcript_id "MSTRG.131608.15"; exon_number "11";
chr4	StringTie	exon	5783552	5783764	1000	+	.	gene_id "MSTRG.131608"; transcript_id "MSTRG.131608.15"; exon_number "12";
chr4	StringTie	exon	5793608	5793717	1000	+	.	gene_id "MSTRG.131608"; transcript_id "MSTRG.131608.15"; exon_number "13";
chr4	StringTie	exon	5797022	5797232	1000	+	.	gene_id "MSTRG.131608"; transcript_id "MSTRG.131608.15"; exon_number "14";
chr4	StringTie	exon	5798586	5798792	1000	+	.	gene_id "MSTRG.131608"; transcript_id "MSTRG.131608.15"; exon_number "15";
chr4	StringTie	exon	5801950	5802094	1000	+	.	gene_id "MSTRG.131608"; transcript_id "MSTRG.131608.15"; exon_number "16";
chr4	StringTie	exon	5804730	5804841	1000	+	.	gene_id "MSTRG.131608"; transcript_id "MSTRG.131608.15"; exon_number "17";
chr4	StringTie	exon	5808201	5808327	1000	+	.	gene_id "MSTRG.131608"; transcript_id "MSTRG.131608.15"; exon_number "18";
chr4	StringTie	exon	5809518	5809611	1000	+	.	gene_id "MSTRG.131608"; transcript_id "MSTRG.131608.15"; exon_number "19";
chr4	StringTie	exon	5810339	5810450	1000	+	.	gene_id "MSTRG.131608"; transcript_id "MSTRG.131608.15"; exon_number "20";
chr4	StringTie	exon	5810956	5814162	1000	+	.	gene_id "MSTRG.131608"; transcript_id "MSTRG.131608.15"; exon_number "21";
chr4	StringTie	exon	5823617	5823820	1000	+	.	gene_id "MSTRG.131608"; transcript_id "MSTRG.131608.15"; exon_number "22";
chr4	StringTie	exon	5827382	5828216	1000	+	.	gene_id "MSTRG.131608"; transcript_id "MSTRG.131608.15"; exon_number "23";
chr4	StringTie	exon	5828519	5833252	1000	+	.	gene_id "MSTRG.131608"; transcript_id "MSTRG.131608.15"; exon_number "24";
chr4	StringTie	transcript	5783554	5829129	1000	+	.	gene_id "MSTRG.131608"; transcript_id "MSTRG.131608.150";
chr4	StringTie	exon	5783554	5783764	1000	+	.	gene_id "MSTRG.131608"; transcript_id "MSTRG.131608.150"; exon_number "1";
chr4	StringTie	exon	5793608	5793717	1000	+	.	gene_id "MSTRG.131608"; transcript_id "MSTRG.131608.150"; exon_number "2";
chr4	StringTie	exon	5797044	5797232	1000	+	.	gene_id "MSTRG.131608"; transcript_id "MSTRG.131608.150"; exon_number "3";
chr4	StringTie	exon	5798586	5798792	1000	+	.	gene_id "MSTRG.131608"; transcript_id "MSTRG.131608.150"; exon_number "4";
chr4	StringTie	exon	5801950	5802094	1000	+	.	gene_id "MSTRG.131608"; transcript_id "MSTRG.131608.150"; exon_number "5";
chr4	StringTie	exon	5804730	5804841	1000	+	.	gene_id "MSTRG.131608"; transcript_id "MSTRG.131608.150"; exon_number "6";
chr4	StringTie	exon	5808201	5808327	1000	+	.	gene_id "MSTRG.131608"; transcript_id "MSTRG.131608.150"; exon_number "7";
chr4	StringTie	exon	5809518	5809611	1000	+	.	gene_id "MSTRG.131608"; transcript_id "MSTRG.131608.150"; exon_number "8";
chr4	StringTie	exon	5810956	5814162	1000	+	.	gene_id "MSTRG.131608"; transcript_id "MSTRG.131608.150"; exon_number "9";
chr4	StringTie	exon	5818211	5818254	1000	+	.	gene_id "MSTRG.131608"; transcript_id "MSTRG.131608.150"; exon_number "10";
chr4	StringTie	exon	5823617	5823820	1000	+	.	gene_id "MSTRG.131608"; transcript_id "MSTRG.131608.150"; exon_number "11";
chr4	StringTie	exon	5828519	5829129	1000	+	.	gene_id "MSTRG.131608"; transcript_id "MSTRG.131608.150"; exon_number "12";
chr4	StringTie	transcript	5783554	5829112	1000	+	.	gene_id "MSTRG.131608"; transcript_id "MSTRG.131608.151";
chr4	StringTie	exon	5783554	5783764	1000	+	.	gene_id "MSTRG.131608"; transcript_id "MSTRG.131608.151"; exon_number "1";
chr4	StringTie	exon	5793608	5793717	1000	+	.	gene_id "MSTRG.131608"; transcript_id "MSTRG.131608.151"; exon_number "2";
chr4	StringTie	exon	5797022	5797232	1000	+	.	gene_id "MSTRG.131608"; transcript_id "MSTRG.131608.151"; exon_number "3";
chr4	StringTie	exon	5798586	5798792	1000	+	.	gene_id "MSTRG.131608"; transcript_id "MSTRG.131608.151"; exon_number "4";
chr4	StringTie	exon	5801950	5802094	1000	+	.	gene_id "MSTRG.131608"; transcript_id "MSTRG.131608.151"; exon_number "5";
chr4	StringTie	exon	5804730	5804841	1000	+	.	gene_id "MSTRG.131608"; transcript_id "MSTRG.131608.151"; exon_number "6";
chr4	StringTie	exon	5808201	5808327	1000	+	.	gene_id "MSTRG.131608"; transcript_id "MSTRG.131608.151"; exon_number "7";
chr4	StringTie	exon	5809518	5809611	1000	+	.	gene_id "MSTRG.131608"; transcript_id "MSTRG.131608.151"; exon_number "8";
chr4	StringTie	exon	5810339	5810450	1000	+	.	gene_id "MSTRG.131608"; transcript_id "MSTRG.131608.151"; exon_number "9";
chr4	StringTie	exon	5810956	5814162	1000	+	.	gene_id "MSTRG.131608"; transcript_id "MSTRG.131608.151"; exon_number "10";
chr4	StringTie	exon	5818211	5818254	1000	+	.	gene_id "MSTRG.131608"; transcript_id "MSTRG.131608.151"; exon_number "11";
chr4	StringTie	exon	5823617	5823820	1000	+	.	gene_id "MSTRG.131608"; transcript_id "MSTRG.131608.151"; exon_number "12";
chr4	StringTie	exon	5827382	5827502	1000	+	.	gene_id "MSTRG.131608"; transcript_id "MSTRG.131608.151"; exon_number "13";
chr4	StringTie	exon	5827935	5828216	1000	+	.	gene_id "MSTRG.131608"; transcript_id "MSTRG.131608.151"; exon_number "14";
chr4	StringTie	exon	5828519	5829112	1000	+	.	gene_id "MSTRG.131608"; transcript_id "MSTRG.131608.151"; exon_number "15";
chr4	StringTie	transcript	5783555	5829037	1000	+	.	gene_id "MSTRG.131608"; transcript_id "MSTRG.131608.152";
chr4	StringTie	exon	5783555	5783764	1000	+	.	gene_id "MSTRG.131608"; transcript_id "MSTRG.131608.152"; exon_number "1";
chr4	StringTie	exon	5793608	5793717	1000	+	.	gene_id "MSTRG.131608"; transcript_id "MSTRG.131608.152"; exon_number "2";
chr4	StringTie	exon	5797022	5797232	1000	+	.	gene_id "MSTRG.131608"; transcript_id "MSTRG.131608.152"; exon_number "3";
chr4	StringTie	exon	5798586	5798792	1000	+	.	gene_id "MSTRG.131608"; transcript_id "MSTRG.131608.152"; exon_number "4";
chr4	StringTie	exon	5801950	5802094	1000	+	.	gene_id "MSTRG.131608"; transcript_id "MSTRG.131608.152"; exon_number "5";
chr4	StringTie	exon	5804730	5804841	1000	+	.	gene_id "MSTRG.131608"; transcript_id "MSTRG.131608.152"; exon_number "6";
chr4	StringTie	exon	5808201	5808327	1000	+	.	gene_id "MSTRG.131608"; transcript_id "MSTRG.131608.152"; exon_number "7";
chr4	StringTie	exon	5809518	5809611	1000	+	.	gene_id "MSTRG.131608"; transcript_id "MSTRG.131608.152"; exon_number "8";
chr4	StringTie	exon	5810339	5810450	1000	+	.	gene_id "MSTRG.131608"; transcript_id "MSTRG.131608.152"; exon_number "9";
chr4	StringTie	exon	5810956	5814162	1000	+	.	gene_id "MSTRG.131608"; transcript_id "MSTRG.131608.152"; exon_number "10";
chr4	StringTie	exon	5818211	5818254	1000	+	.	gene_id "MSTRG.131608"; transcript_id "MSTRG.131608.152"; exon_number "11";
chr4	StringTie	exon	5823692	5823820	1000	+	.	gene_id "MSTRG.131608"; transcript_id "MSTRG.131608.152"; exon_number "12";
chr4	StringTie	exon	5828079	5828216	1000	+	.	gene_id "MSTRG.131608"; transcript_id "MSTRG.131608.152"; exon_number "13";
chr4	StringTie	exon	5828519	5829037	1000	+	.	gene_id "MSTRG.131608"; transcript_id "MSTRG.131608.152"; exon_number "14";
chr4	StringTie	transcript	5783562	5829006	1000	+	.	gene_id "MSTRG.131608"; transcript_id "MSTRG.131608.153";
chr4	StringTie	exon	5783562	5783764	1000	+	.	gene_id "MSTRG.131608"; transcript_id "MSTRG.131608.153"; exon_number "1";
chr4	StringTie	exon	5793608	5793717	1000	+	.	gene_id "MSTRG.131608"; transcript_id "MSTRG.131608.153"; exon_number "2";
chr4	StringTie	exon	5797022	5797232	1000	+	.	gene_id "MSTRG.131608"; transcript_id "MSTRG.131608.153"; exon_number "3";
chr4	StringTie	exon	5798586	5798792	1000	+	.	gene_id "MSTRG.131608"; transcript_id "MSTRG.131608.153"; exon_number "4";
chr4	StringTie	exon	5801750	5801832	1000	+	.	gene_id "MSTRG.131608"; transcript_id "MSTRG.131608.153"; exon_number "5";
chr4	StringTie	exon	5801950	5802094	1000	+	.	gene_id "MSTRG.131608"; transcript_id "MSTRG.131608.153"; exon_number "6";
chr4	StringTie	exon	5804730	5804841	1000	+	.	gene_id "MSTRG.131608"; transcript_id "MSTRG.131608.153"; exon_number "7";
chr4	StringTie	exon	5808201	5808327	1000	+	.	gene_id "MSTRG.131608"; transcript_id "MSTRG.131608.153"; exon_number "8";
chr4	StringTie	exon	5809518	5809611	1000	+	.	gene_id "MSTRG.131608"; transcript_id "MSTRG.131608.153"; exon_number "9";
chr4	StringTie	exon	5810339	5810450	1000	+	.	gene_id "MSTRG.131608"; transcript_id "MSTRG.131608.153"; exon_number "10";
chr4	StringTie	exon	5810956	5814162	1000	+	.	gene_id "MSTRG.131608"; transcript_id "MSTRG.131608.153"; exon_number "11";
chr4	StringTie	exon	5818211	5818254	1000	+	.	gene_id "MSTRG.131608"; transcript_id "MSTRG.131608.153"; exon_number "12";
chr4	StringTie	exon	5823617	5823792	1000	+	.	gene_id "MSTRG.131608"; transcript_id "MSTRG.131608.153"; exon_number "13";
chr4	StringTie	exon	5828079	5828216	1000	+	.	gene_id "MSTRG.131608"; transcript_id "MSTRG.131608.153"; exon_number "14";
chr4	StringTie	exon	5828519	5829006	1000	+	.	gene_id "MSTRG.131608"; transcript_id "MSTRG.131608.153"; exon_number "15";
chr4	StringTie	transcript	5787127	5829025	1000	+	.	gene_id "MSTRG.131608"; transcript_id "MSTRG.131608.154";
chr4	StringTie	exon	5787127	5787624	1000	+	.	gene_id "MSTRG.131608"; transcript_id "MSTRG.131608.154"; exon_number "1";
chr4	StringTie	exon	5793608	5793717	1000	+	.	gene_id "MSTRG.131608"; transcript_id "MSTRG.131608.154"; exon_number "2";
chr4	StringTie	exon	5797022	5797232	1000	+	.	gene_id "MSTRG.131608"; transcript_id "MSTRG.131608.154"; exon_number "3";
chr4	StringTie	exon	5798586	5798792	1000	+	.	gene_id "MSTRG.131608"; transcript_id "MSTRG.131608.154"; exon_number "4";
chr4	StringTie	exon	5801750	5801832	1000	+	.	gene_id "MSTRG.131608"; transcript_id "MSTRG.131608.154"; exon_number "5";
chr4	StringTie	exon	5801950	5802094	1000	+	.	gene_id "MSTRG.131608"; transcript_id "MSTRG.131608.154"; exon_number "6";
chr4	StringTie	exon	5804730	5804841	1000	+	.	gene_id "MSTRG.131608"; transcript_id "MSTRG.131608.154"; exon_number "7";
chr4	StringTie	exon	5808201	5808327	1000	+	.	gene_id "MSTRG.131608"; transcript_id "MSTRG.131608.154"; exon_number "8";
chr4	StringTie	exon	5809518	5809611	1000	+	.	gene_id "MSTRG.131608"; transcript_id "MSTRG.131608.154"; exon_number "9";
chr4	StringTie	exon	5810339	5810450	1000	+	.	gene_id "MSTRG.131608"; transcript_id "MSTRG.131608.154"; exon_number "10";
chr4	StringTie	exon	5810956	5814162	1000	+	.	gene_id "MSTRG.131608"; transcript_id "MSTRG.131608.154"; exon_number "11";
chr4	StringTie	exon	5823617	5823820	1000	+	.	gene_id "MSTRG.131608"; transcript_id "MSTRG.131608.154"; exon_number "12";
chr4	StringTie	exon	5827382	5827565	1000	+	.	gene_id "MSTRG.131608"; transcript_id "MSTRG.131608.154"; exon_number "13";
chr4	StringTie	exon	5828519	5829025	1000	+	.	gene_id "MSTRG.131608"; transcript_id "MSTRG.131608.154"; exon_number "14";
chr4	StringTie	transcript	5787399	5829051	1000	+	.	gene_id "MSTRG.131608"; transcript_id "MSTRG.131608.155";
chr4	StringTie	exon	5787399	5787624	1000	+	.	gene_id "MSTRG.131608"; transcript_id "MSTRG.131608.155"; exon_number "1";
chr4	StringTie	exon	5793608	5793717	1000	+	.	gene_id "MSTRG.131608"; transcript_id "MSTRG.131608.155"; exon_number "2";
chr4	StringTie	exon	5797022	5797232	1000	+	.	gene_id "MSTRG.131608"; transcript_id "MSTRG.131608.155"; exon_number "3";
chr4	StringTie	exon	5798586	5798792	1000	+	.	gene_id "MSTRG.131608"; transcript_id "MSTRG.131608.155"; exon_number "4";
chr4	StringTie	exon	5801750	5801832	1000	+	.	gene_id "MSTRG.131608"; transcript_id "MSTRG.131608.155"; exon_number "5";
chr4	StringTie	exon	5801950	5802094	1000	+	.	gene_id "MSTRG.131608"; transcript_id "MSTRG.131608.155"; exon_number "6";
chr4	StringTie	exon	5804730	5804841	1000	+	.	gene_id "MSTRG.131608"; transcript_id "MSTRG.131608.155"; exon_number "7";
chr4	StringTie	exon	5808201	5808327	1000	+	.	gene_id "MSTRG.131608"; transcript_id "MSTRG.131608.155"; exon_number "8";
chr4	StringTie	exon	5809518	5809611	1000	+	.	gene_id "MSTRG.131608"; transcript_id "MSTRG.131608.155"; exon_number "9";
chr4	StringTie	exon	5810339	5810450	1000	+	.	gene_id "MSTRG.131608"; transcript_id "MSTRG.131608.155"; exon_number "10";
chr4	StringTie	exon	5810956	5814162	1000	+	.	gene_id "MSTRG.131608"; transcript_id "MSTRG.131608.155"; exon_number "11";
chr4	StringTie	exon	5818211	5818254	1000	+	.	gene_id "MSTRG.131608"; transcript_id "MSTRG.131608.155"; exon_number "12";
chr4	StringTie	exon	5822788	5822834	1000	+	.	gene_id "MSTRG.131608"; transcript_id "MSTRG.131608.155"; exon_number "13";
chr4	StringTie	exon	5823617	5823820	1000	+	.	gene_id "MSTRG.131608"; transcript_id "MSTRG.131608.155"; exon_number "14";
chr4	StringTie	exon	5827382	5827502	1000	+	.	gene_id "MSTRG.131608"; transcript_id "MSTRG.131608.155"; exon_number "15";
chr4	StringTie	exon	5828519	5829051	1000	+	.	gene_id "MSTRG.131608"; transcript_id "MSTRG.131608.155"; exon_number "16";
chr4	StringTie	transcript	5787485	5820749	1000	+	.	gene_id "MSTRG.131608"; transcript_id "MSTRG.131608.156";
chr4	StringTie	exon	5787485	5787624	1000	+	.	gene_id "MSTRG.131608"; transcript_id "MSTRG.131608.156"; exon_number "1";
chr4	StringTie	exon	5793608	5793717	1000	+	.	gene_id "MSTRG.131608"; transcript_id "MSTRG.131608.156"; exon_number "2";
chr4	StringTie	exon	5797022	5797232	1000	+	.	gene_id "MSTRG.131608"; transcript_id "MSTRG.131608.156"; exon_number "3";
chr4	StringTie	exon	5798586	5798792	1000	+	.	gene_id "MSTRG.131608"; transcript_id "MSTRG.131608.156"; exon_number "4";
chr4	StringTie	exon	5801950	5802094	1000	+	.	gene_id "MSTRG.131608"; transcript_id "MSTRG.131608.156"; exon_number "5";
chr4	StringTie	exon	5804730	5804841	1000	+	.	gene_id "MSTRG.131608"; transcript_id "MSTRG.131608.156"; exon_number "6";
chr4	StringTie	exon	5808201	5808327	1000	+	.	gene_id "MSTRG.131608"; transcript_id "MSTRG.131608.156"; exon_number "7";
chr4	StringTie	exon	5809518	5809611	1000	+	.	gene_id "MSTRG.131608"; transcript_id "MSTRG.131608.156"; exon_number "8";
chr4	StringTie	exon	5810339	5810450	1000	+	.	gene_id "MSTRG.131608"; transcript_id "MSTRG.131608.156"; exon_number "9";
chr4	StringTie	exon	5810956	5814162	1000	+	.	gene_id "MSTRG.131608"; transcript_id "MSTRG.131608.156"; exon_number "10";
chr4	StringTie	exon	5818211	5818254	1000	+	.	gene_id "MSTRG.131608"; transcript_id "MSTRG.131608.156"; exon_number "11";
chr4	StringTie	exon	5820402	5820749	1000	+	.	gene_id "MSTRG.131608"; transcript_id "MSTRG.131608.156"; exon_number "12";
chr4	StringTie	transcript	5796987	5807955	1000	+	.	gene_id "MSTRG.131608"; transcript_id "MSTRG.131608.159";
chr4	StringTie	exon	5796987	5797232	1000	+	.	gene_id "MSTRG.131608"; transcript_id "MSTRG.131608.159"; exon_number "1";
chr4	StringTie	exon	5798586	5798792	1000	+	.	gene_id "MSTRG.131608"; transcript_id "MSTRG.131608.159"; exon_number "2";
chr4	StringTie	exon	5801950	5802094	1000	+	.	gene_id "MSTRG.131608"; transcript_id "MSTRG.131608.159"; exon_number "3";
chr4	StringTie	exon	5804730	5804841	1000	+	.	gene_id "MSTRG.131608"; transcript_id "MSTRG.131608.159"; exon_number "4";
chr4	StringTie	exon	5807911	5807955	1000	+	.	gene_id "MSTRG.131608"; transcript_id "MSTRG.131608.159"; exon_number "5";
chr4	StringTie	transcript	5711109	5821366	1000	+	.	gene_id "MSTRG.131608"; transcript_id "MSTRG.131608.16";
chr4	StringTie	exon	5711109	5711554	1000	+	.	gene_id "MSTRG.131608"; transcript_id "MSTRG.131608.16"; exon_number "1";
chr4	StringTie	exon	5719248	5719373	1000	+	.	gene_id "MSTRG.131608"; transcript_id "MSTRG.131608.16"; exon_number "2";
chr4	StringTie	exon	5729307	5729390	1000	+	.	gene_id "MSTRG.131608"; transcript_id "MSTRG.131608.16"; exon_number "3";
chr4	StringTie	exon	5731425	5731657	1000	+	.	gene_id "MSTRG.131608"; transcript_id "MSTRG.131608.16"; exon_number "4";
chr4	StringTie	exon	5733351	5733435	1000	+	.	gene_id "MSTRG.131608"; transcript_id "MSTRG.131608.16"; exon_number "5";
chr4	StringTie	exon	5741716	5741814	1000	+	.	gene_id "MSTRG.131608"; transcript_id "MSTRG.131608.16"; exon_number "6";
chr4	StringTie	exon	5745204	5745341	1000	+	.	gene_id "MSTRG.131608"; transcript_id "MSTRG.131608.16"; exon_number "7";
chr4	StringTie	exon	5748148	5748306	1000	+	.	gene_id "MSTRG.131608"; transcript_id "MSTRG.131608.16"; exon_number "8";
chr4	StringTie	exon	5752836	5753052	1000	+	.	gene_id "MSTRG.131608"; transcript_id "MSTRG.131608.16"; exon_number "9";
chr4	StringTie	exon	5753785	5753933	1000	+	.	gene_id "MSTRG.131608"; transcript_id "MSTRG.131608.16"; exon_number "10";
chr4	StringTie	exon	5756264	5756362	1000	+	.	gene_id "MSTRG.131608"; transcript_id "MSTRG.131608.16"; exon_number "11";
chr4	StringTie	exon	5783552	5783764	1000	+	.	gene_id "MSTRG.131608"; transcript_id "MSTRG.131608.16"; exon_number "12";
chr4	StringTie	exon	5793608	5793717	1000	+	.	gene_id "MSTRG.131608"; transcript_id "MSTRG.131608.16"; exon_number "13";
chr4	StringTie	exon	5797022	5797232	1000	+	.	gene_id "MSTRG.131608"; transcript_id "MSTRG.131608.16"; exon_number "14";
chr4	StringTie	exon	5798586	5798792	1000	+	.	gene_id "MSTRG.131608"; transcript_id "MSTRG.131608.16"; exon_number "15";
chr4	StringTie	exon	5801950	5802094	1000	+	.	gene_id "MSTRG.131608"; transcript_id "MSTRG.131608.16"; exon_number "16";
chr4	StringTie	exon	5804730	5804841	1000	+	.	gene_id "MSTRG.131608"; transcript_id "MSTRG.131608.16"; exon_number "17";
chr4	StringTie	exon	5808201	5808327	1000	+	.	gene_id "MSTRG.131608"; transcript_id "MSTRG.131608.16"; exon_number "18";
chr4	StringTie	exon	5809518	5809611	1000	+	.	gene_id "MSTRG.131608"; transcript_id "MSTRG.131608.16"; exon_number "19";
chr4	StringTie	exon	5810339	5810450	1000	+	.	gene_id "MSTRG.131608"; transcript_id "MSTRG.131608.16"; exon_number "20";
chr4	StringTie	exon	5810956	5814162	1000	+	.	gene_id "MSTRG.131608"; transcript_id "MSTRG.131608.16"; exon_number "21";
chr4	StringTie	exon	5818211	5818254	1000	+	.	gene_id "MSTRG.131608"; transcript_id "MSTRG.131608.16"; exon_number "22";
chr4	StringTie	exon	5820402	5821142	1000	+	.	gene_id "MSTRG.131608"; transcript_id "MSTRG.131608.16"; exon_number "23";
chr4	StringTie	exon	5821166	5821366	1000	+	.	gene_id "MSTRG.131608"; transcript_id "MSTRG.131608.16"; exon_number "24";
chr4	StringTie	transcript	5797073	5829036	1000	+	.	gene_id "MSTRG.131608"; transcript_id "MSTRG.131608.160";
chr4	StringTie	exon	5797073	5797232	1000	+	.	gene_id "MSTRG.131608"; transcript_id "MSTRG.131608.160"; exon_number "1";
chr4	StringTie	exon	5798586	5798792	1000	+	.	gene_id "MSTRG.131608"; transcript_id "MSTRG.131608.160"; exon_number "2";
chr4	StringTie	exon	5801950	5802094	1000	+	.	gene_id "MSTRG.131608"; transcript_id "MSTRG.131608.160"; exon_number "3";
chr4	StringTie	exon	5804730	5804841	1000	+	.	gene_id "MSTRG.131608"; transcript_id "MSTRG.131608.160"; exon_number "4";
chr4	StringTie	exon	5808201	5808327	1000	+	.	gene_id "MSTRG.131608"; transcript_id "MSTRG.131608.160"; exon_number "5";
chr4	StringTie	exon	5809518	5809611	1000	+	.	gene_id "MSTRG.131608"; transcript_id "MSTRG.131608.160"; exon_number "6";
chr4	StringTie	exon	5810956	5814162	1000	+	.	gene_id "MSTRG.131608"; transcript_id "MSTRG.131608.160"; exon_number "7";
chr4	StringTie	exon	5818211	5818254	1000	+	.	gene_id "MSTRG.131608"; transcript_id "MSTRG.131608.160"; exon_number "8";
chr4	StringTie	exon	5828519	5829036	1000	+	.	gene_id "MSTRG.131608"; transcript_id "MSTRG.131608.160"; exon_number "9";
chr4	StringTie	transcript	5801812	5829033	1000	+	.	gene_id "MSTRG.131608"; transcript_id "MSTRG.131608.161";
chr4	StringTie	exon	5801812	5801832	1000	+	.	gene_id "MSTRG.131608"; transcript_id "MSTRG.131608.161"; exon_number "1";
chr4	StringTie	exon	5801950	5802094	1000	+	.	gene_id "MSTRG.131608"; transcript_id "MSTRG.131608.161"; exon_number "2";
chr4	StringTie	exon	5804730	5804841	1000	+	.	gene_id "MSTRG.131608"; transcript_id "MSTRG.131608.161"; exon_number "3";
chr4	StringTie	exon	5808201	5808327	1000	+	.	gene_id "MSTRG.131608"; transcript_id "MSTRG.131608.161"; exon_number "4";
chr4	StringTie	exon	5809518	5809611	1000	+	.	gene_id "MSTRG.131608"; transcript_id "MSTRG.131608.161"; exon_number "5";
chr4	StringTie	exon	5810956	5814162	1000	+	.	gene_id "MSTRG.131608"; transcript_id "MSTRG.131608.161"; exon_number "6";
chr4	StringTie	exon	5818211	5818254	1000	+	.	gene_id "MSTRG.131608"; transcript_id "MSTRG.131608.161"; exon_number "7";
chr4	StringTie	exon	5823617	5823820	1000	+	.	gene_id "MSTRG.131608"; transcript_id "MSTRG.131608.161"; exon_number "8";
chr4	StringTie	exon	5828519	5829033	1000	+	.	gene_id "MSTRG.131608"; transcript_id "MSTRG.131608.161"; exon_number "9";
chr4	StringTie	transcript	5801947	5828603	1000	+	.	gene_id "MSTRG.131608"; transcript_id "MSTRG.131608.162";
chr4	StringTie	exon	5801947	5802094	1000	+	.	gene_id "MSTRG.131608"; transcript_id "MSTRG.131608.162"; exon_number "1";
chr4	StringTie	exon	5804730	5804841	1000	+	.	gene_id "MSTRG.131608"; transcript_id "MSTRG.131608.162"; exon_number "2";
chr4	StringTie	exon	5808201	5808327	1000	+	.	gene_id "MSTRG.131608"; transcript_id "MSTRG.131608.162"; exon_number "3";
chr4	StringTie	exon	5809518	5809611	1000	+	.	gene_id "MSTRG.131608"; transcript_id "MSTRG.131608.162"; exon_number "4";
chr4	StringTie	exon	5810956	5814162	1000	+	.	gene_id "MSTRG.131608"; transcript_id "MSTRG.131608.162"; exon_number "5";
chr4	StringTie	exon	5818211	5818254	1000	+	.	gene_id "MSTRG.131608"; transcript_id "MSTRG.131608.162"; exon_number "6";
chr4	StringTie	exon	5828079	5828216	1000	+	.	gene_id "MSTRG.131608"; transcript_id "MSTRG.131608.162"; exon_number "7";
chr4	StringTie	exon	5828519	5828603	1000	+	.	gene_id "MSTRG.131608"; transcript_id "MSTRG.131608.162"; exon_number "8";
chr4	StringTie	transcript	5810361	5828975	1000	+	.	gene_id "MSTRG.131608"; transcript_id "MSTRG.131608.163";
chr4	StringTie	exon	5810361	5810450	1000	+	.	gene_id "MSTRG.131608"; transcript_id "MSTRG.131608.163"; exon_number "1";
chr4	StringTie	exon	5810953	5814162	1000	+	.	gene_id "MSTRG.131608"; transcript_id "MSTRG.131608.163"; exon_number "2";
chr4	StringTie	exon	5818211	5818254	1000	+	.	gene_id "MSTRG.131608"; transcript_id "MSTRG.131608.163"; exon_number "3";
chr4	StringTie	exon	5827382	5828216	1000	+	.	gene_id "MSTRG.131608"; transcript_id "MSTRG.131608.163"; exon_number "4";
chr4	StringTie	exon	5828519	5828975	1000	+	.	gene_id "MSTRG.131608"; transcript_id "MSTRG.131608.163"; exon_number "5";
chr4	StringTie	transcript	5820916	5821552	1000	+	.	gene_id "MSTRG.131608"; transcript_id "MSTRG.131608.164";
chr4	StringTie	exon	5820916	5821209	1000	+	.	gene_id "MSTRG.131608"; transcript_id "MSTRG.131608.164"; exon_number "1";
chr4	StringTie	exon	5821243	5821552	1000	+	.	gene_id "MSTRG.131608"; transcript_id "MSTRG.131608.164"; exon_number "2";
chr4	StringTie	transcript	5821065	5829089	1000	+	.	gene_id "MSTRG.131608"; transcript_id "MSTRG.131608.165";
chr4	StringTie	exon	5821065	5821089	1000	+	.	gene_id "MSTRG.131608"; transcript_id "MSTRG.131608.165"; exon_number "1";
chr4	StringTie	exon	5823617	5823820	1000	+	.	gene_id "MSTRG.131608"; transcript_id "MSTRG.131608.165"; exon_number "2";
chr4	StringTie	exon	5827935	5828216	1000	+	.	gene_id "MSTRG.131608"; transcript_id "MSTRG.131608.165"; exon_number "3";
chr4	StringTie	exon	5828519	5829089	1000	+	.	gene_id "MSTRG.131608"; transcript_id "MSTRG.131608.165"; exon_number "4";
chr4	StringTie	transcript	5711113	5829062	1000	+	.	gene_id "MSTRG.131608"; transcript_id "MSTRG.131608.17";
chr4	StringTie	exon	5711113	5711554	1000	+	.	gene_id "MSTRG.131608"; transcript_id "MSTRG.131608.17"; exon_number "1";
chr4	StringTie	exon	5719248	5719373	1000	+	.	gene_id "MSTRG.131608"; transcript_id "MSTRG.131608.17"; exon_number "2";
chr4	StringTie	exon	5729307	5729390	1000	+	.	gene_id "MSTRG.131608"; transcript_id "MSTRG.131608.17"; exon_number "3";
chr4	StringTie	exon	5731425	5731657	1000	+	.	gene_id "MSTRG.131608"; transcript_id "MSTRG.131608.17"; exon_number "4";
chr4	StringTie	exon	5733351	5733435	1000	+	.	gene_id "MSTRG.131608"; transcript_id "MSTRG.131608.17"; exon_number "5";
chr4	StringTie	exon	5741716	5741814	1000	+	.	gene_id "MSTRG.131608"; transcript_id "MSTRG.131608.17"; exon_number "6";
chr4	StringTie	exon	5745204	5745341	1000	+	.	gene_id "MSTRG.131608"; transcript_id "MSTRG.131608.17"; exon_number "7";
chr4	StringTie	exon	5748148	5748306	1000	+	.	gene_id "MSTRG.131608"; transcript_id "MSTRG.131608.17"; exon_number "8";
chr4	StringTie	exon	5752836	5753052	1000	+	.	gene_id "MSTRG.131608"; transcript_id "MSTRG.131608.17"; exon_number "9";
chr4	StringTie	exon	5753785	5753933	1000	+	.	gene_id "MSTRG.131608"; transcript_id "MSTRG.131608.17"; exon_number "10";
chr4	StringTie	exon	5756264	5756362	1000	+	.	gene_id "MSTRG.131608"; transcript_id "MSTRG.131608.17"; exon_number "11";
chr4	StringTie	exon	5783552	5783764	1000	+	.	gene_id "MSTRG.131608"; transcript_id "MSTRG.131608.17"; exon_number "12";
chr4	StringTie	exon	5793608	5793717	1000	+	.	gene_id "MSTRG.131608"; transcript_id "MSTRG.131608.17"; exon_number "13";
chr4	StringTie	exon	5797022	5797232	1000	+	.	gene_id "MSTRG.131608"; transcript_id "MSTRG.131608.17"; exon_number "14";
chr4	StringTie	exon	5798586	5798792	1000	+	.	gene_id "MSTRG.131608"; transcript_id "MSTRG.131608.17"; exon_number "15";
chr4	StringTie	exon	5801950	5802094	1000	+	.	gene_id "MSTRG.131608"; transcript_id "MSTRG.131608.17"; exon_number "16";
chr4	StringTie	exon	5804730	5804841	1000	+	.	gene_id "MSTRG.131608"; transcript_id "MSTRG.131608.17"; exon_number "17";
chr4	StringTie	exon	5808201	5808327	1000	+	.	gene_id "MSTRG.131608"; transcript_id "MSTRG.131608.17"; exon_number "18";
chr4	StringTie	exon	5809518	5809611	1000	+	.	gene_id "MSTRG.131608"; transcript_id "MSTRG.131608.17"; exon_number "19";
chr4	StringTie	exon	5810339	5810450	1000	+	.	gene_id "MSTRG.131608"; transcript_id "MSTRG.131608.17"; exon_number "20";
chr4	StringTie	exon	5810956	5814162	1000	+	.	gene_id "MSTRG.131608"; transcript_id "MSTRG.131608.17"; exon_number "21";
chr4	StringTie	exon	5818211	5818254	1000	+	.	gene_id "MSTRG.131608"; transcript_id "MSTRG.131608.17"; exon_number "22";
chr4	StringTie	exon	5820402	5821089	1000	+	.	gene_id "MSTRG.131608"; transcript_id "MSTRG.131608.17"; exon_number "23";
chr4	StringTie	exon	5823617	5823820	1000	+	.	gene_id "MSTRG.131608"; transcript_id "MSTRG.131608.17"; exon_number "24";
chr4	StringTie	exon	5828519	5829062	1000	+	.	gene_id "MSTRG.131608"; transcript_id "MSTRG.131608.17"; exon_number "25";
chr4	StringTie	transcript	5711122	5833245	1000	+	.	gene_id "MSTRG.131608"; transcript_id "MSTRG.131608.18";
chr4	StringTie	exon	5711122	5711554	1000	+	.	gene_id "MSTRG.131608"; transcript_id "MSTRG.131608.18"; exon_number "1";
chr4	StringTie	exon	5719248	5719373	1000	+	.	gene_id "MSTRG.131608"; transcript_id "MSTRG.131608.18"; exon_number "2";
chr4	StringTie	exon	5729307	5729390	1000	+	.	gene_id "MSTRG.131608"; transcript_id "MSTRG.131608.18"; exon_number "3";
chr4	StringTie	exon	5731425	5731657	1000	+	.	gene_id "MSTRG.131608"; transcript_id "MSTRG.131608.18"; exon_number "4";
chr4	StringTie	exon	5733351	5733435	1000	+	.	gene_id "MSTRG.131608"; transcript_id "MSTRG.131608.18"; exon_number "5";
chr4	StringTie	exon	5741716	5741814	1000	+	.	gene_id "MSTRG.131608"; transcript_id "MSTRG.131608.18"; exon_number "6";
chr4	StringTie	exon	5745204	5745341	1000	+	.	gene_id "MSTRG.131608"; transcript_id "MSTRG.131608.18"; exon_number "7";
chr4	StringTie	exon	5748148	5748306	1000	+	.	gene_id "MSTRG.131608"; transcript_id "MSTRG.131608.18"; exon_number "8";
chr4	StringTie	exon	5752836	5753052	1000	+	.	gene_id "MSTRG.131608"; transcript_id "MSTRG.131608.18"; exon_number "9";
chr4	StringTie	exon	5753785	5753933	1000	+	.	gene_id "MSTRG.131608"; transcript_id "MSTRG.131608.18"; exon_number "10";
chr4	StringTie	exon	5756264	5756362	1000	+	.	gene_id "MSTRG.131608"; transcript_id "MSTRG.131608.18"; exon_number "11";
chr4	StringTie	exon	5783552	5783764	1000	+	.	gene_id "MSTRG.131608"; transcript_id "MSTRG.131608.18"; exon_number "12";
chr4	StringTie	exon	5793608	5793717	1000	+	.	gene_id "MSTRG.131608"; transcript_id "MSTRG.131608.18"; exon_number "13";
chr4	StringTie	exon	5797022	5797232	1000	+	.	gene_id "MSTRG.131608"; transcript_id "MSTRG.131608.18"; exon_number "14";
chr4	StringTie	exon	5798586	5798792	1000	+	.	gene_id "MSTRG.131608"; transcript_id "MSTRG.131608.18"; exon_number "15";
chr4	StringTie	exon	5801950	5802094	1000	+	.	gene_id "MSTRG.131608"; transcript_id "MSTRG.131608.18"; exon_number "16";
chr4	StringTie	exon	5804730	5804841	1000	+	.	gene_id "MSTRG.131608"; transcript_id "MSTRG.131608.18"; exon_number "17";
chr4	StringTie	exon	5808201	5808327	1000	+	.	gene_id "MSTRG.131608"; transcript_id "MSTRG.131608.18"; exon_number "18";
chr4	StringTie	exon	5809518	5809611	1000	+	.	gene_id "MSTRG.131608"; transcript_id "MSTRG.131608.18"; exon_number "19";
chr4	StringTie	exon	5810339	5810450	1000	+	.	gene_id "MSTRG.131608"; transcript_id "MSTRG.131608.18"; exon_number "20";
chr4	StringTie	exon	5810956	5814162	1000	+	.	gene_id "MSTRG.131608"; transcript_id "MSTRG.131608.18"; exon_number "21";
chr4	StringTie	exon	5818211	5818254	1000	+	.	gene_id "MSTRG.131608"; transcript_id "MSTRG.131608.18"; exon_number "22";
chr4	StringTie	exon	5823617	5823820	1000	+	.	gene_id "MSTRG.131608"; transcript_id "MSTRG.131608.18"; exon_number "23";
chr4	StringTie	exon	5827382	5827502	1000	+	.	gene_id "MSTRG.131608"; transcript_id "MSTRG.131608.18"; exon_number "24";
chr4	StringTie	exon	5828519	5833245	1000	+	.	gene_id "MSTRG.131608"; transcript_id "MSTRG.131608.18"; exon_number "25";
chr4	StringTie	transcript	5711122	5833281	1000	+	.	gene_id "MSTRG.131608"; transcript_id "MSTRG.131608.19";
chr4	StringTie	exon	5711122	5711554	1000	+	.	gene_id "MSTRG.131608"; transcript_id "MSTRG.131608.19"; exon_number "1";
chr4	StringTie	exon	5719248	5719373	1000	+	.	gene_id "MSTRG.131608"; transcript_id "MSTRG.131608.19"; exon_number "2";
chr4	StringTie	exon	5729307	5729390	1000	+	.	gene_id "MSTRG.131608"; transcript_id "MSTRG.131608.19"; exon_number "3";
chr4	StringTie	exon	5731425	5731657	1000	+	.	gene_id "MSTRG.131608"; transcript_id "MSTRG.131608.19"; exon_number "4";
chr4	StringTie	exon	5733351	5733435	1000	+	.	gene_id "MSTRG.131608"; transcript_id "MSTRG.131608.19"; exon_number "5";
chr4	StringTie	exon	5741716	5741814	1000	+	.	gene_id "MSTRG.131608"; transcript_id "MSTRG.131608.19"; exon_number "6";
chr4	StringTie	exon	5745204	5745341	1000	+	.	gene_id "MSTRG.131608"; transcript_id "MSTRG.131608.19"; exon_number "7";
chr4	StringTie	exon	5748148	5748306	1000	+	.	gene_id "MSTRG.131608"; transcript_id "MSTRG.131608.19"; exon_number "8";
chr4	StringTie	exon	5752836	5753052	1000	+	.	gene_id "MSTRG.131608"; transcript_id "MSTRG.131608.19"; exon_number "9";
chr4	StringTie	exon	5753785	5753933	1000	+	.	gene_id "MSTRG.131608"; transcript_id "MSTRG.131608.19"; exon_number "10";
chr4	StringTie	exon	5756264	5756362	1000	+	.	gene_id "MSTRG.131608"; transcript_id "MSTRG.131608.19"; exon_number "11";
chr4	StringTie	exon	5783552	5783764	1000	+	.	gene_id "MSTRG.131608"; transcript_id "MSTRG.131608.19"; exon_number "12";
chr4	StringTie	exon	5793608	5793717	1000	+	.	gene_id "MSTRG.131608"; transcript_id "MSTRG.131608.19"; exon_number "13";
chr4	StringTie	exon	5797022	5797232	1000	+	.	gene_id "MSTRG.131608"; transcript_id "MSTRG.131608.19"; exon_number "14";
chr4	StringTie	exon	5798586	5798792	1000	+	.	gene_id "MSTRG.131608"; transcript_id "MSTRG.131608.19"; exon_number "15";
chr4	StringTie	exon	5801950	5802094	1000	+	.	gene_id "MSTRG.131608"; transcript_id "MSTRG.131608.19"; exon_number "16";
chr4	StringTie	exon	5804730	5804841	1000	+	.	gene_id "MSTRG.131608"; transcript_id "MSTRG.131608.19"; exon_number "17";
chr4	StringTie	exon	5808201	5808327	1000	+	.	gene_id "MSTRG.131608"; transcript_id "MSTRG.131608.19"; exon_number "18";
chr4	StringTie	exon	5809518	5809611	1000	+	.	gene_id "MSTRG.131608"; transcript_id "MSTRG.131608.19"; exon_number "19";
chr4	StringTie	exon	5810339	5810450	1000	+	.	gene_id "MSTRG.131608"; transcript_id "MSTRG.131608.19"; exon_number "20";
chr4	StringTie	exon	5810953	5814162	1000	+	.	gene_id "MSTRG.131608"; transcript_id "MSTRG.131608.19"; exon_number "21";
chr4	StringTie	exon	5823617	5823820	1000	+	.	gene_id "MSTRG.131608"; transcript_id "MSTRG.131608.19"; exon_number "22";
chr4	StringTie	exon	5827382	5827565	1000	+	.	gene_id "MSTRG.131608"; transcript_id "MSTRG.131608.19"; exon_number "23";
chr4	StringTie	exon	5828519	5833281	1000	+	.	gene_id "MSTRG.131608"; transcript_id "MSTRG.131608.19"; exon_number "24";
chr4	StringTie	transcript	5710853	5830565	1000	+	.	gene_id "MSTRG.131608"; transcript_id "MSTRG.131608.2";
chr4	StringTie	exon	5710853	5711554	1000	+	.	gene_id "MSTRG.131608"; transcript_id "MSTRG.131608.2"; exon_number "1";
chr4	StringTie	exon	5719248	5719373	1000	+	.	gene_id "MSTRG.131608"; transcript_id "MSTRG.131608.2"; exon_number "2";
chr4	StringTie	exon	5729307	5729390	1000	+	.	gene_id "MSTRG.131608"; transcript_id "MSTRG.131608.2"; exon_number "3";
chr4	StringTie	exon	5731425	5731657	1000	+	.	gene_id "MSTRG.131608"; transcript_id "MSTRG.131608.2"; exon_number "4";
chr4	StringTie	exon	5733351	5733435	1000	+	.	gene_id "MSTRG.131608"; transcript_id "MSTRG.131608.2"; exon_number "5";
chr4	StringTie	exon	5741716	5741814	1000	+	.	gene_id "MSTRG.131608"; transcript_id "MSTRG.131608.2"; exon_number "6";
chr4	StringTie	exon	5745204	5745341	1000	+	.	gene_id "MSTRG.131608"; transcript_id "MSTRG.131608.2"; exon_number "7";
chr4	StringTie	exon	5748148	5748306	1000	+	.	gene_id "MSTRG.131608"; transcript_id "MSTRG.131608.2"; exon_number "8";
chr4	StringTie	exon	5752836	5753052	1000	+	.	gene_id "MSTRG.131608"; transcript_id "MSTRG.131608.2"; exon_number "9";
chr4	StringTie	exon	5753785	5753933	1000	+	.	gene_id "MSTRG.131608"; transcript_id "MSTRG.131608.2"; exon_number "10";
chr4	StringTie	exon	5756264	5756362	1000	+	.	gene_id "MSTRG.131608"; transcript_id "MSTRG.131608.2"; exon_number "11";
chr4	StringTie	exon	5758081	5758280	1000	+	.	gene_id "MSTRG.131608"; transcript_id "MSTRG.131608.2"; exon_number "12";
chr4	StringTie	exon	5783552	5783764	1000	+	.	gene_id "MSTRG.131608"; transcript_id "MSTRG.131608.2"; exon_number "13";
chr4	StringTie	exon	5793608	5793717	1000	+	.	gene_id "MSTRG.131608"; transcript_id "MSTRG.131608.2"; exon_number "14";
chr4	StringTie	exon	5797022	5797232	1000	+	.	gene_id "MSTRG.131608"; transcript_id "MSTRG.131608.2"; exon_number "15";
chr4	StringTie	exon	5798586	5798792	1000	+	.	gene_id "MSTRG.131608"; transcript_id "MSTRG.131608.2"; exon_number "16";
chr4	StringTie	exon	5801950	5802094	1000	+	.	gene_id "MSTRG.131608"; transcript_id "MSTRG.131608.2"; exon_number "17";
chr4	StringTie	exon	5804730	5804841	1000	+	.	gene_id "MSTRG.131608"; transcript_id "MSTRG.131608.2"; exon_number "18";
chr4	StringTie	exon	5808201	5808327	1000	+	.	gene_id "MSTRG.131608"; transcript_id "MSTRG.131608.2"; exon_number "19";
chr4	StringTie	exon	5809518	5809611	1000	+	.	gene_id "MSTRG.131608"; transcript_id "MSTRG.131608.2"; exon_number "20";
chr4	StringTie	exon	5810339	5810450	1000	+	.	gene_id "MSTRG.131608"; transcript_id "MSTRG.131608.2"; exon_number "21";
chr4	StringTie	exon	5810956	5814162	1000	+	.	gene_id "MSTRG.131608"; transcript_id "MSTRG.131608.2"; exon_number "22";
chr4	StringTie	exon	5818211	5818254	1000	+	.	gene_id "MSTRG.131608"; transcript_id "MSTRG.131608.2"; exon_number "23";
chr4	StringTie	exon	5823617	5823820	1000	+	.	gene_id "MSTRG.131608"; transcript_id "MSTRG.131608.2"; exon_number "24";
chr4	StringTie	exon	5827382	5827565	1000	+	.	gene_id "MSTRG.131608"; transcript_id "MSTRG.131608.2"; exon_number "25";
chr4	StringTie	exon	5828519	5830565	1000	+	.	gene_id "MSTRG.131608"; transcript_id "MSTRG.131608.2"; exon_number "26";
chr4	StringTie	transcript	5711126	5833270	1000	+	.	gene_id "MSTRG.131608"; transcript_id "MSTRG.131608.20";
chr4	StringTie	exon	5711126	5711554	1000	+	.	gene_id "MSTRG.131608"; transcript_id "MSTRG.131608.20"; exon_number "1";
chr4	StringTie	exon	5719248	5719373	1000	+	.	gene_id "MSTRG.131608"; transcript_id "MSTRG.131608.20"; exon_number "2";
chr4	StringTie	exon	5729307	5729390	1000	+	.	gene_id "MSTRG.131608"; transcript_id "MSTRG.131608.20"; exon_number "3";
chr4	StringTie	exon	5731425	5731657	1000	+	.	gene_id "MSTRG.131608"; transcript_id "MSTRG.131608.20"; exon_number "4";
chr4	StringTie	exon	5733351	5733435	1000	+	.	gene_id "MSTRG.131608"; transcript_id "MSTRG.131608.20"; exon_number "5";
chr4	StringTie	exon	5741716	5741814	1000	+	.	gene_id "MSTRG.131608"; transcript_id "MSTRG.131608.20"; exon_number "6";
chr4	StringTie	exon	5745204	5745341	1000	+	.	gene_id "MSTRG.131608"; transcript_id "MSTRG.131608.20"; exon_number "7";
chr4	StringTie	exon	5748148	5748306	1000	+	.	gene_id "MSTRG.131608"; transcript_id "MSTRG.131608.20"; exon_number "8";
chr4	StringTie	exon	5752836	5753052	1000	+	.	gene_id "MSTRG.131608"; transcript_id "MSTRG.131608.20"; exon_number "9";
chr4	StringTie	exon	5753785	5753933	1000	+	.	gene_id "MSTRG.131608"; transcript_id "MSTRG.131608.20"; exon_number "10";
chr4	StringTie	exon	5756264	5756362	1000	+	.	gene_id "MSTRG.131608"; transcript_id "MSTRG.131608.20"; exon_number "11";
chr4	StringTie	exon	5783552	5783764	1000	+	.	gene_id "MSTRG.131608"; transcript_id "MSTRG.131608.20"; exon_number "12";
chr4	StringTie	exon	5793608	5793717	1000	+	.	gene_id "MSTRG.131608"; transcript_id "MSTRG.131608.20"; exon_number "13";
chr4	StringTie	exon	5797022	5797232	1000	+	.	gene_id "MSTRG.131608"; transcript_id "MSTRG.131608.20"; exon_number "14";
chr4	StringTie	exon	5798586	5798792	1000	+	.	gene_id "MSTRG.131608"; transcript_id "MSTRG.131608.20"; exon_number "15";
chr4	StringTie	exon	5801950	5802094	1000	+	.	gene_id "MSTRG.131608"; transcript_id "MSTRG.131608.20"; exon_number "16";
chr4	StringTie	exon	5804730	5804841	1000	+	.	gene_id "MSTRG.131608"; transcript_id "MSTRG.131608.20"; exon_number "17";
chr4	StringTie	exon	5808201	5808327	1000	+	.	gene_id "MSTRG.131608"; transcript_id "MSTRG.131608.20"; exon_number "18";
chr4	StringTie	exon	5809518	5809611	1000	+	.	gene_id "MSTRG.131608"; transcript_id "MSTRG.131608.20"; exon_number "19";
chr4	StringTie	exon	5810339	5810450	1000	+	.	gene_id "MSTRG.131608"; transcript_id "MSTRG.131608.20"; exon_number "20";
chr4	StringTie	exon	5810956	5814162	1000	+	.	gene_id "MSTRG.131608"; transcript_id "MSTRG.131608.20"; exon_number "21";
chr4	StringTie	exon	5818211	5818254	1000	+	.	gene_id "MSTRG.131608"; transcript_id "MSTRG.131608.20"; exon_number "22";
chr4	StringTie	exon	5823617	5823820	1000	+	.	gene_id "MSTRG.131608"; transcript_id "MSTRG.131608.20"; exon_number "23";
chr4	StringTie	exon	5827382	5827565	1000	+	.	gene_id "MSTRG.131608"; transcript_id "MSTRG.131608.20"; exon_number "24";
chr4	StringTie	exon	5828519	5833270	1000	+	.	gene_id "MSTRG.131608"; transcript_id "MSTRG.131608.20"; exon_number "25";
chr4	StringTie	transcript	5711126	5833270	1000	+	.	gene_id "MSTRG.131608"; transcript_id "MSTRG.131608.21";
chr4	StringTie	exon	5711126	5711554	1000	+	.	gene_id "MSTRG.131608"; transcript_id "MSTRG.131608.21"; exon_number "1";
chr4	StringTie	exon	5719248	5719373	1000	+	.	gene_id "MSTRG.131608"; transcript_id "MSTRG.131608.21"; exon_number "2";
chr4	StringTie	exon	5729307	5729390	1000	+	.	gene_id "MSTRG.131608"; transcript_id "MSTRG.131608.21"; exon_number "3";
chr4	StringTie	exon	5731425	5731657	1000	+	.	gene_id "MSTRG.131608"; transcript_id "MSTRG.131608.21"; exon_number "4";
chr4	StringTie	exon	5733351	5733435	1000	+	.	gene_id "MSTRG.131608"; transcript_id "MSTRG.131608.21"; exon_number "5";
chr4	StringTie	exon	5741716	5741814	1000	+	.	gene_id "MSTRG.131608"; transcript_id "MSTRG.131608.21"; exon_number "6";
chr4	StringTie	exon	5745204	5745341	1000	+	.	gene_id "MSTRG.131608"; transcript_id "MSTRG.131608.21"; exon_number "7";
chr4	StringTie	exon	5748148	5748306	1000	+	.	gene_id "MSTRG.131608"; transcript_id "MSTRG.131608.21"; exon_number "8";
chr4	StringTie	exon	5752836	5753052	1000	+	.	gene_id "MSTRG.131608"; transcript_id "MSTRG.131608.21"; exon_number "9";
chr4	StringTie	exon	5753785	5753933	1000	+	.	gene_id "MSTRG.131608"; transcript_id "MSTRG.131608.21"; exon_number "10";
chr4	StringTie	exon	5756264	5756362	1000	+	.	gene_id "MSTRG.131608"; transcript_id "MSTRG.131608.21"; exon_number "11";
chr4	StringTie	exon	5783552	5783764	1000	+	.	gene_id "MSTRG.131608"; transcript_id "MSTRG.131608.21"; exon_number "12";
chr4	StringTie	exon	5793608	5793717	1000	+	.	gene_id "MSTRG.131608"; transcript_id "MSTRG.131608.21"; exon_number "13";
chr4	StringTie	exon	5797022	5797232	1000	+	.	gene_id "MSTRG.131608"; transcript_id "MSTRG.131608.21"; exon_number "14";
chr4	StringTie	exon	5798586	5798792	1000	+	.	gene_id "MSTRG.131608"; transcript_id "MSTRG.131608.21"; exon_number "15";
chr4	StringTie	exon	5801950	5802094	1000	+	.	gene_id "MSTRG.131608"; transcript_id "MSTRG.131608.21"; exon_number "16";
chr4	StringTie	exon	5804730	5804841	1000	+	.	gene_id "MSTRG.131608"; transcript_id "MSTRG.131608.21"; exon_number "17";
chr4	StringTie	exon	5808201	5808327	1000	+	.	gene_id "MSTRG.131608"; transcript_id "MSTRG.131608.21"; exon_number "18";
chr4	StringTie	exon	5809518	5809611	1000	+	.	gene_id "MSTRG.131608"; transcript_id "MSTRG.131608.21"; exon_number "19";
chr4	StringTie	exon	5810339	5810450	1000	+	.	gene_id "MSTRG.131608"; transcript_id "MSTRG.131608.21"; exon_number "20";
chr4	StringTie	exon	5810953	5814162	1000	+	.	gene_id "MSTRG.131608"; transcript_id "MSTRG.131608.21"; exon_number "21";
chr4	StringTie	exon	5818211	5818254	1000	+	.	gene_id "MSTRG.131608"; transcript_id "MSTRG.131608.21"; exon_number "22";
chr4	StringTie	exon	5828519	5833270	1000	+	.	gene_id "MSTRG.131608"; transcript_id "MSTRG.131608.21"; exon_number "23";
chr4	StringTie	transcript	5711138	5832499	1000	+	.	gene_id "MSTRG.131608"; transcript_id "MSTRG.131608.22";
chr4	StringTie	exon	5711138	5711554	1000	+	.	gene_id "MSTRG.131608"; transcript_id "MSTRG.131608.22"; exon_number "1";
chr4	StringTie	exon	5719248	5719373	1000	+	.	gene_id "MSTRG.131608"; transcript_id "MSTRG.131608.22"; exon_number "2";
chr4	StringTie	exon	5729307	5729390	1000	+	.	gene_id "MSTRG.131608"; transcript_id "MSTRG.131608.22"; exon_number "3";
chr4	StringTie	exon	5731425	5731657	1000	+	.	gene_id "MSTRG.131608"; transcript_id "MSTRG.131608.22"; exon_number "4";
chr4	StringTie	exon	5733351	5733435	1000	+	.	gene_id "MSTRG.131608"; transcript_id "MSTRG.131608.22"; exon_number "5";
chr4	StringTie	exon	5741716	5741814	1000	+	.	gene_id "MSTRG.131608"; transcript_id "MSTRG.131608.22"; exon_number "6";
chr4	StringTie	exon	5745204	5745341	1000	+	.	gene_id "MSTRG.131608"; transcript_id "MSTRG.131608.22"; exon_number "7";
chr4	StringTie	exon	5748148	5748306	1000	+	.	gene_id "MSTRG.131608"; transcript_id "MSTRG.131608.22"; exon_number "8";
chr4	StringTie	exon	5752836	5753052	1000	+	.	gene_id "MSTRG.131608"; transcript_id "MSTRG.131608.22"; exon_number "9";
chr4	StringTie	exon	5753785	5753933	1000	+	.	gene_id "MSTRG.131608"; transcript_id "MSTRG.131608.22"; exon_number "10";
chr4	StringTie	exon	5756264	5756362	1000	+	.	gene_id "MSTRG.131608"; transcript_id "MSTRG.131608.22"; exon_number "11";
chr4	StringTie	exon	5783552	5783764	1000	+	.	gene_id "MSTRG.131608"; transcript_id "MSTRG.131608.22"; exon_number "12";
chr4	StringTie	exon	5793608	5793717	1000	+	.	gene_id "MSTRG.131608"; transcript_id "MSTRG.131608.22"; exon_number "13";
chr4	StringTie	exon	5797022	5797232	1000	+	.	gene_id "MSTRG.131608"; transcript_id "MSTRG.131608.22"; exon_number "14";
chr4	StringTie	exon	5798586	5798792	1000	+	.	gene_id "MSTRG.131608"; transcript_id "MSTRG.131608.22"; exon_number "15";
chr4	StringTie	exon	5801950	5802094	1000	+	.	gene_id "MSTRG.131608"; transcript_id "MSTRG.131608.22"; exon_number "16";
chr4	StringTie	exon	5804730	5804841	1000	+	.	gene_id "MSTRG.131608"; transcript_id "MSTRG.131608.22"; exon_number "17";
chr4	StringTie	exon	5808201	5808327	1000	+	.	gene_id "MSTRG.131608"; transcript_id "MSTRG.131608.22"; exon_number "18";
chr4	StringTie	exon	5809518	5809611	1000	+	.	gene_id "MSTRG.131608"; transcript_id "MSTRG.131608.22"; exon_number "19";
chr4	StringTie	exon	5810339	5810450	1000	+	.	gene_id "MSTRG.131608"; transcript_id "MSTRG.131608.22"; exon_number "20";
chr4	StringTie	exon	5810953	5814162	1000	+	.	gene_id "MSTRG.131608"; transcript_id "MSTRG.131608.22"; exon_number "21";
chr4	StringTie	exon	5818211	5818254	1000	+	.	gene_id "MSTRG.131608"; transcript_id "MSTRG.131608.22"; exon_number "22";
chr4	StringTie	exon	5823617	5823820	1000	+	.	gene_id "MSTRG.131608"; transcript_id "MSTRG.131608.22"; exon_number "23";
chr4	StringTie	exon	5827382	5827565	1000	+	.	gene_id "MSTRG.131608"; transcript_id "MSTRG.131608.22"; exon_number "24";
chr4	StringTie	exon	5828079	5828216	1000	+	.	gene_id "MSTRG.131608"; transcript_id "MSTRG.131608.22"; exon_number "25";
chr4	StringTie	exon	5828519	5832499	1000	+	.	gene_id "MSTRG.131608"; transcript_id "MSTRG.131608.22"; exon_number "26";
chr4	StringTie	transcript	5711142	5833281	1000	+	.	gene_id "MSTRG.131608"; transcript_id "MSTRG.131608.23";
chr4	StringTie	exon	5711142	5711554	1000	+	.	gene_id "MSTRG.131608"; transcript_id "MSTRG.131608.23"; exon_number "1";
chr4	StringTie	exon	5719248	5719373	1000	+	.	gene_id "MSTRG.131608"; transcript_id "MSTRG.131608.23"; exon_number "2";
chr4	StringTie	exon	5729307	5729390	1000	+	.	gene_id "MSTRG.131608"; transcript_id "MSTRG.131608.23"; exon_number "3";
chr4	StringTie	exon	5731425	5731657	1000	+	.	gene_id "MSTRG.131608"; transcript_id "MSTRG.131608.23"; exon_number "4";
chr4	StringTie	exon	5733351	5733435	1000	+	.	gene_id "MSTRG.131608"; transcript_id "MSTRG.131608.23"; exon_number "5";
chr4	StringTie	exon	5741716	5741814	1000	+	.	gene_id "MSTRG.131608"; transcript_id "MSTRG.131608.23"; exon_number "6";
chr4	StringTie	exon	5745204	5745341	1000	+	.	gene_id "MSTRG.131608"; transcript_id "MSTRG.131608.23"; exon_number "7";
chr4	StringTie	exon	5748148	5748306	1000	+	.	gene_id "MSTRG.131608"; transcript_id "MSTRG.131608.23"; exon_number "8";
chr4	StringTie	exon	5752836	5753052	1000	+	.	gene_id "MSTRG.131608"; transcript_id "MSTRG.131608.23"; exon_number "9";
chr4	StringTie	exon	5753785	5753933	1000	+	.	gene_id "MSTRG.131608"; transcript_id "MSTRG.131608.23"; exon_number "10";
chr4	StringTie	exon	5756264	5756362	1000	+	.	gene_id "MSTRG.131608"; transcript_id "MSTRG.131608.23"; exon_number "11";
chr4	StringTie	exon	5783552	5783764	1000	+	.	gene_id "MSTRG.131608"; transcript_id "MSTRG.131608.23"; exon_number "12";
chr4	StringTie	exon	5793608	5793717	1000	+	.	gene_id "MSTRG.131608"; transcript_id "MSTRG.131608.23"; exon_number "13";
chr4	StringTie	exon	5797022	5797232	1000	+	.	gene_id "MSTRG.131608"; transcript_id "MSTRG.131608.23"; exon_number "14";
chr4	StringTie	exon	5798586	5798792	1000	+	.	gene_id "MSTRG.131608"; transcript_id "MSTRG.131608.23"; exon_number "15";
chr4	StringTie	exon	5801950	5802094	1000	+	.	gene_id "MSTRG.131608"; transcript_id "MSTRG.131608.23"; exon_number "16";
chr4	StringTie	exon	5804730	5804841	1000	+	.	gene_id "MSTRG.131608"; transcript_id "MSTRG.131608.23"; exon_number "17";
chr4	StringTie	exon	5808201	5808327	1000	+	.	gene_id "MSTRG.131608"; transcript_id "MSTRG.131608.23"; exon_number "18";
chr4	StringTie	exon	5809518	5809611	1000	+	.	gene_id "MSTRG.131608"; transcript_id "MSTRG.131608.23"; exon_number "19";
chr4	StringTie	exon	5810339	5810450	1000	+	.	gene_id "MSTRG.131608"; transcript_id "MSTRG.131608.23"; exon_number "20";
chr4	StringTie	exon	5810956	5814162	1000	+	.	gene_id "MSTRG.131608"; transcript_id "MSTRG.131608.23"; exon_number "21";
chr4	StringTie	exon	5818211	5818254	1000	+	.	gene_id "MSTRG.131608"; transcript_id "MSTRG.131608.23"; exon_number "22";
chr4	StringTie	exon	5823617	5823820	1000	+	.	gene_id "MSTRG.131608"; transcript_id "MSTRG.131608.23"; exon_number "23";
chr4	StringTie	exon	5827382	5828216	1000	+	.	gene_id "MSTRG.131608"; transcript_id "MSTRG.131608.23"; exon_number "24";
chr4	StringTie	exon	5828519	5833281	1000	+	.	gene_id "MSTRG.131608"; transcript_id "MSTRG.131608.23"; exon_number "25";
chr4	StringTie	transcript	5711142	5833154	1000	+	.	gene_id "MSTRG.131608"; transcript_id "MSTRG.131608.24";
chr4	StringTie	exon	5711142	5711554	1000	+	.	gene_id "MSTRG.131608"; transcript_id "MSTRG.131608.24"; exon_number "1";
chr4	StringTie	exon	5719248	5719373	1000	+	.	gene_id "MSTRG.131608"; transcript_id "MSTRG.131608.24"; exon_number "2";
chr4	StringTie	exon	5729307	5729390	1000	+	.	gene_id "MSTRG.131608"; transcript_id "MSTRG.131608.24"; exon_number "3";
chr4	StringTie	exon	5731425	5731657	1000	+	.	gene_id "MSTRG.131608"; transcript_id "MSTRG.131608.24"; exon_number "4";
chr4	StringTie	exon	5733351	5733435	1000	+	.	gene_id "MSTRG.131608"; transcript_id "MSTRG.131608.24"; exon_number "5";
chr4	StringTie	exon	5741716	5741814	1000	+	.	gene_id "MSTRG.131608"; transcript_id "MSTRG.131608.24"; exon_number "6";
chr4	StringTie	exon	5745204	5745341	1000	+	.	gene_id "MSTRG.131608"; transcript_id "MSTRG.131608.24"; exon_number "7";
chr4	StringTie	exon	5748148	5748306	1000	+	.	gene_id "MSTRG.131608"; transcript_id "MSTRG.131608.24"; exon_number "8";
chr4	StringTie	exon	5752836	5753052	1000	+	.	gene_id "MSTRG.131608"; transcript_id "MSTRG.131608.24"; exon_number "9";
chr4	StringTie	exon	5753785	5753933	1000	+	.	gene_id "MSTRG.131608"; transcript_id "MSTRG.131608.24"; exon_number "10";
chr4	StringTie	exon	5756264	5756362	1000	+	.	gene_id "MSTRG.131608"; transcript_id "MSTRG.131608.24"; exon_number "11";
chr4	StringTie	exon	5783552	5783764	1000	+	.	gene_id "MSTRG.131608"; transcript_id "MSTRG.131608.24"; exon_number "12";
chr4	StringTie	exon	5787401	5787624	1000	+	.	gene_id "MSTRG.131608"; transcript_id "MSTRG.131608.24"; exon_number "13";
chr4	StringTie	exon	5793608	5793717	1000	+	.	gene_id "MSTRG.131608"; transcript_id "MSTRG.131608.24"; exon_number "14";
chr4	StringTie	exon	5797022	5797232	1000	+	.	gene_id "MSTRG.131608"; transcript_id "MSTRG.131608.24"; exon_number "15";
chr4	StringTie	exon	5798586	5798792	1000	+	.	gene_id "MSTRG.131608"; transcript_id "MSTRG.131608.24"; exon_number "16";
chr4	StringTie	exon	5801950	5802094	1000	+	.	gene_id "MSTRG.131608"; transcript_id "MSTRG.131608.24"; exon_number "17";
chr4	StringTie	exon	5804730	5804841	1000	+	.	gene_id "MSTRG.131608"; transcript_id "MSTRG.131608.24"; exon_number "18";
chr4	StringTie	exon	5808201	5808327	1000	+	.	gene_id "MSTRG.131608"; transcript_id "MSTRG.131608.24"; exon_number "19";
chr4	StringTie	exon	5809518	5809611	1000	+	.	gene_id "MSTRG.131608"; transcript_id "MSTRG.131608.24"; exon_number "20";
chr4	StringTie	exon	5810339	5810450	1000	+	.	gene_id "MSTRG.131608"; transcript_id "MSTRG.131608.24"; exon_number "21";
chr4	StringTie	exon	5810956	5814162	1000	+	.	gene_id "MSTRG.131608"; transcript_id "MSTRG.131608.24"; exon_number "22";
chr4	StringTie	exon	5818211	5818254	1000	+	.	gene_id "MSTRG.131608"; transcript_id "MSTRG.131608.24"; exon_number "23";
chr4	StringTie	exon	5823617	5823820	1000	+	.	gene_id "MSTRG.131608"; transcript_id "MSTRG.131608.24"; exon_number "24";
chr4	StringTie	exon	5828079	5828216	1000	+	.	gene_id "MSTRG.131608"; transcript_id "MSTRG.131608.24"; exon_number "25";
chr4	StringTie	exon	5828519	5833154	1000	+	.	gene_id "MSTRG.131608"; transcript_id "MSTRG.131608.24"; exon_number "26";
chr4	StringTie	transcript	5711142	5832770	1000	+	.	gene_id "MSTRG.131608"; transcript_id "MSTRG.131608.25";
chr4	StringTie	exon	5711142	5711554	1000	+	.	gene_id "MSTRG.131608"; transcript_id "MSTRG.131608.25"; exon_number "1";
chr4	StringTie	exon	5719248	5719373	1000	+	.	gene_id "MSTRG.131608"; transcript_id "MSTRG.131608.25"; exon_number "2";
chr4	StringTie	exon	5729307	5729390	1000	+	.	gene_id "MSTRG.131608"; transcript_id "MSTRG.131608.25"; exon_number "3";
chr4	StringTie	exon	5731425	5731657	1000	+	.	gene_id "MSTRG.131608"; transcript_id "MSTRG.131608.25"; exon_number "4";
chr4	StringTie	exon	5733351	5733435	1000	+	.	gene_id "MSTRG.131608"; transcript_id "MSTRG.131608.25"; exon_number "5";
chr4	StringTie	exon	5741716	5741814	1000	+	.	gene_id "MSTRG.131608"; transcript_id "MSTRG.131608.25"; exon_number "6";
chr4	StringTie	exon	5745204	5745341	1000	+	.	gene_id "MSTRG.131608"; transcript_id "MSTRG.131608.25"; exon_number "7";
chr4	StringTie	exon	5748148	5748306	1000	+	.	gene_id "MSTRG.131608"; transcript_id "MSTRG.131608.25"; exon_number "8";
chr4	StringTie	exon	5752836	5753052	1000	+	.	gene_id "MSTRG.131608"; transcript_id "MSTRG.131608.25"; exon_number "9";
chr4	StringTie	exon	5753785	5753933	1000	+	.	gene_id "MSTRG.131608"; transcript_id "MSTRG.131608.25"; exon_number "10";
chr4	StringTie	exon	5756264	5756362	1000	+	.	gene_id "MSTRG.131608"; transcript_id "MSTRG.131608.25"; exon_number "11";
chr4	StringTie	exon	5783552	5783764	1000	+	.	gene_id "MSTRG.131608"; transcript_id "MSTRG.131608.25"; exon_number "12";
chr4	StringTie	exon	5787401	5787624	1000	+	.	gene_id "MSTRG.131608"; transcript_id "MSTRG.131608.25"; exon_number "13";
chr4	StringTie	exon	5793608	5793717	1000	+	.	gene_id "MSTRG.131608"; transcript_id "MSTRG.131608.25"; exon_number "14";
chr4	StringTie	exon	5797022	5797232	1000	+	.	gene_id "MSTRG.131608"; transcript_id "MSTRG.131608.25"; exon_number "15";
chr4	StringTie	exon	5798586	5798792	1000	+	.	gene_id "MSTRG.131608"; transcript_id "MSTRG.131608.25"; exon_number "16";
chr4	StringTie	exon	5801950	5802094	1000	+	.	gene_id "MSTRG.131608"; transcript_id "MSTRG.131608.25"; exon_number "17";
chr4	StringTie	exon	5804730	5804841	1000	+	.	gene_id "MSTRG.131608"; transcript_id "MSTRG.131608.25"; exon_number "18";
chr4	StringTie	exon	5808201	5808327	1000	+	.	gene_id "MSTRG.131608"; transcript_id "MSTRG.131608.25"; exon_number "19";
chr4	StringTie	exon	5809518	5809611	1000	+	.	gene_id "MSTRG.131608"; transcript_id "MSTRG.131608.25"; exon_number "20";
chr4	StringTie	exon	5810339	5810450	1000	+	.	gene_id "MSTRG.131608"; transcript_id "MSTRG.131608.25"; exon_number "21";
chr4	StringTie	exon	5810953	5814162	1000	+	.	gene_id "MSTRG.131608"; transcript_id "MSTRG.131608.25"; exon_number "22";
chr4	StringTie	exon	5818211	5818254	1000	+	.	gene_id "MSTRG.131608"; transcript_id "MSTRG.131608.25"; exon_number "23";
chr4	StringTie	exon	5828519	5832770	1000	+	.	gene_id "MSTRG.131608"; transcript_id "MSTRG.131608.25"; exon_number "24";
chr4	StringTie	transcript	5711143	5833281	1000	+	.	gene_id "MSTRG.131608"; transcript_id "MSTRG.131608.26";
chr4	StringTie	exon	5711143	5711554	1000	+	.	gene_id "MSTRG.131608"; transcript_id "MSTRG.131608.26"; exon_number "1";
chr4	StringTie	exon	5719248	5719373	1000	+	.	gene_id "MSTRG.131608"; transcript_id "MSTRG.131608.26"; exon_number "2";
chr4	StringTie	exon	5729307	5729390	1000	+	.	gene_id "MSTRG.131608"; transcript_id "MSTRG.131608.26"; exon_number "3";
chr4	StringTie	exon	5731425	5731657	1000	+	.	gene_id "MSTRG.131608"; transcript_id "MSTRG.131608.26"; exon_number "4";
chr4	StringTie	exon	5733351	5733435	1000	+	.	gene_id "MSTRG.131608"; transcript_id "MSTRG.131608.26"; exon_number "5";
chr4	StringTie	exon	5741716	5741814	1000	+	.	gene_id "MSTRG.131608"; transcript_id "MSTRG.131608.26"; exon_number "6";
chr4	StringTie	exon	5745204	5745341	1000	+	.	gene_id "MSTRG.131608"; transcript_id "MSTRG.131608.26"; exon_number "7";
chr4	StringTie	exon	5748148	5748306	1000	+	.	gene_id "MSTRG.131608"; transcript_id "MSTRG.131608.26"; exon_number "8";
chr4	StringTie	exon	5752836	5753052	1000	+	.	gene_id "MSTRG.131608"; transcript_id "MSTRG.131608.26"; exon_number "9";
chr4	StringTie	exon	5753785	5753933	1000	+	.	gene_id "MSTRG.131608"; transcript_id "MSTRG.131608.26"; exon_number "10";
chr4	StringTie	exon	5756264	5756362	1000	+	.	gene_id "MSTRG.131608"; transcript_id "MSTRG.131608.26"; exon_number "11";
chr4	StringTie	exon	5783552	5783764	1000	+	.	gene_id "MSTRG.131608"; transcript_id "MSTRG.131608.26"; exon_number "12";
chr4	StringTie	exon	5793608	5793717	1000	+	.	gene_id "MSTRG.131608"; transcript_id "MSTRG.131608.26"; exon_number "13";
chr4	StringTie	exon	5797022	5797232	1000	+	.	gene_id "MSTRG.131608"; transcript_id "MSTRG.131608.26"; exon_number "14";
chr4	StringTie	exon	5798586	5798792	1000	+	.	gene_id "MSTRG.131608"; transcript_id "MSTRG.131608.26"; exon_number "15";
chr4	StringTie	exon	5801950	5802094	1000	+	.	gene_id "MSTRG.131608"; transcript_id "MSTRG.131608.26"; exon_number "16";
chr4	StringTie	exon	5804730	5804841	1000	+	.	gene_id "MSTRG.131608"; transcript_id "MSTRG.131608.26"; exon_number "17";
chr4	StringTie	exon	5808201	5808327	1000	+	.	gene_id "MSTRG.131608"; transcript_id "MSTRG.131608.26"; exon_number "18";
chr4	StringTie	exon	5809518	5809611	1000	+	.	gene_id "MSTRG.131608"; transcript_id "MSTRG.131608.26"; exon_number "19";
chr4	StringTie	exon	5810339	5810450	1000	+	.	gene_id "MSTRG.131608"; transcript_id "MSTRG.131608.26"; exon_number "20";
chr4	StringTie	exon	5810956	5814162	1000	+	.	gene_id "MSTRG.131608"; transcript_id "MSTRG.131608.26"; exon_number "21";
chr4	StringTie	exon	5818211	5818254	1000	+	.	gene_id "MSTRG.131608"; transcript_id "MSTRG.131608.26"; exon_number "22";
chr4	StringTie	exon	5823617	5823820	1000	+	.	gene_id "MSTRG.131608"; transcript_id "MSTRG.131608.26"; exon_number "23";
chr4	StringTie	exon	5828079	5828216	1000	+	.	gene_id "MSTRG.131608"; transcript_id "MSTRG.131608.26"; exon_number "24";
chr4	StringTie	exon	5828519	5833281	1000	+	.	gene_id "MSTRG.131608"; transcript_id "MSTRG.131608.26"; exon_number "25";
chr4	StringTie	transcript	5711144	5831317	1000	+	.	gene_id "MSTRG.131608"; transcript_id "MSTRG.131608.27";
chr4	StringTie	exon	5711144	5711554	1000	+	.	gene_id "MSTRG.131608"; transcript_id "MSTRG.131608.27"; exon_number "1";
chr4	StringTie	exon	5719248	5719373	1000	+	.	gene_id "MSTRG.131608"; transcript_id "MSTRG.131608.27"; exon_number "2";
chr4	StringTie	exon	5729307	5729390	1000	+	.	gene_id "MSTRG.131608"; transcript_id "MSTRG.131608.27"; exon_number "3";
chr4	StringTie	exon	5731425	5731657	1000	+	.	gene_id "MSTRG.131608"; transcript_id "MSTRG.131608.27"; exon_number "4";
chr4	StringTie	exon	5733351	5733435	1000	+	.	gene_id "MSTRG.131608"; transcript_id "MSTRG.131608.27"; exon_number "5";
chr4	StringTie	exon	5741716	5741814	1000	+	.	gene_id "MSTRG.131608"; transcript_id "MSTRG.131608.27"; exon_number "6";
chr4	StringTie	exon	5748148	5748306	1000	+	.	gene_id "MSTRG.131608"; transcript_id "MSTRG.131608.27"; exon_number "7";
chr4	StringTie	exon	5752836	5753052	1000	+	.	gene_id "MSTRG.131608"; transcript_id "MSTRG.131608.27"; exon_number "8";
chr4	StringTie	exon	5753785	5753933	1000	+	.	gene_id "MSTRG.131608"; transcript_id "MSTRG.131608.27"; exon_number "9";
chr4	StringTie	exon	5756264	5756362	1000	+	.	gene_id "MSTRG.131608"; transcript_id "MSTRG.131608.27"; exon_number "10";
chr4	StringTie	exon	5783552	5783764	1000	+	.	gene_id "MSTRG.131608"; transcript_id "MSTRG.131608.27"; exon_number "11";
chr4	StringTie	exon	5793608	5793717	1000	+	.	gene_id "MSTRG.131608"; transcript_id "MSTRG.131608.27"; exon_number "12";
chr4	StringTie	exon	5797022	5797232	1000	+	.	gene_id "MSTRG.131608"; transcript_id "MSTRG.131608.27"; exon_number "13";
chr4	StringTie	exon	5798586	5798792	1000	+	.	gene_id "MSTRG.131608"; transcript_id "MSTRG.131608.27"; exon_number "14";
chr4	StringTie	exon	5801950	5802094	1000	+	.	gene_id "MSTRG.131608"; transcript_id "MSTRG.131608.27"; exon_number "15";
chr4	StringTie	exon	5804730	5804841	1000	+	.	gene_id "MSTRG.131608"; transcript_id "MSTRG.131608.27"; exon_number "16";
chr4	StringTie	exon	5808201	5808327	1000	+	.	gene_id "MSTRG.131608"; transcript_id "MSTRG.131608.27"; exon_number "17";
chr4	StringTie	exon	5809518	5809611	1000	+	.	gene_id "MSTRG.131608"; transcript_id "MSTRG.131608.27"; exon_number "18";
chr4	StringTie	exon	5810339	5810450	1000	+	.	gene_id "MSTRG.131608"; transcript_id "MSTRG.131608.27"; exon_number "19";
chr4	StringTie	exon	5810953	5814162	1000	+	.	gene_id "MSTRG.131608"; transcript_id "MSTRG.131608.27"; exon_number "20";
chr4	StringTie	exon	5818211	5818254	1000	+	.	gene_id "MSTRG.131608"; transcript_id "MSTRG.131608.27"; exon_number "21";
chr4	StringTie	exon	5828519	5831317	1000	+	.	gene_id "MSTRG.131608"; transcript_id "MSTRG.131608.27"; exon_number "22";
chr4	StringTie	transcript	5711145	5829336	1000	+	.	gene_id "MSTRG.131608"; transcript_id "MSTRG.131608.28";
chr4	StringTie	exon	5711145	5711554	1000	+	.	gene_id "MSTRG.131608"; transcript_id "MSTRG.131608.28"; exon_number "1";
chr4	StringTie	exon	5719248	5719373	1000	+	.	gene_id "MSTRG.131608"; transcript_id "MSTRG.131608.28"; exon_number "2";
chr4	StringTie	exon	5729307	5729390	1000	+	.	gene_id "MSTRG.131608"; transcript_id "MSTRG.131608.28"; exon_number "3";
chr4	StringTie	exon	5731425	5731657	1000	+	.	gene_id "MSTRG.131608"; transcript_id "MSTRG.131608.28"; exon_number "4";
chr4	StringTie	exon	5733351	5733435	1000	+	.	gene_id "MSTRG.131608"; transcript_id "MSTRG.131608.28"; exon_number "5";
chr4	StringTie	exon	5741716	5741814	1000	+	.	gene_id "MSTRG.131608"; transcript_id "MSTRG.131608.28"; exon_number "6";
chr4	StringTie	exon	5745204	5745341	1000	+	.	gene_id "MSTRG.131608"; transcript_id "MSTRG.131608.28"; exon_number "7";
chr4	StringTie	exon	5748148	5748306	1000	+	.	gene_id "MSTRG.131608"; transcript_id "MSTRG.131608.28"; exon_number "8";
chr4	StringTie	exon	5752836	5753052	1000	+	.	gene_id "MSTRG.131608"; transcript_id "MSTRG.131608.28"; exon_number "9";
chr4	StringTie	exon	5753785	5753933	1000	+	.	gene_id "MSTRG.131608"; transcript_id "MSTRG.131608.28"; exon_number "10";
chr4	StringTie	exon	5756264	5756362	1000	+	.	gene_id "MSTRG.131608"; transcript_id "MSTRG.131608.28"; exon_number "11";
chr4	StringTie	exon	5783552	5783764	1000	+	.	gene_id "MSTRG.131608"; transcript_id "MSTRG.131608.28"; exon_number "12";
chr4	StringTie	exon	5793608	5793717	1000	+	.	gene_id "MSTRG.131608"; transcript_id "MSTRG.131608.28"; exon_number "13";
chr4	StringTie	exon	5797022	5797232	1000	+	.	gene_id "MSTRG.131608"; transcript_id "MSTRG.131608.28"; exon_number "14";
chr4	StringTie	exon	5798586	5798792	1000	+	.	gene_id "MSTRG.131608"; transcript_id "MSTRG.131608.28"; exon_number "15";
chr4	StringTie	exon	5801950	5802094	1000	+	.	gene_id "MSTRG.131608"; transcript_id "MSTRG.131608.28"; exon_number "16";
chr4	StringTie	exon	5804730	5804841	1000	+	.	gene_id "MSTRG.131608"; transcript_id "MSTRG.131608.28"; exon_number "17";
chr4	StringTie	exon	5808201	5808327	1000	+	.	gene_id "MSTRG.131608"; transcript_id "MSTRG.131608.28"; exon_number "18";
chr4	StringTie	exon	5809518	5809611	1000	+	.	gene_id "MSTRG.131608"; transcript_id "MSTRG.131608.28"; exon_number "19";
chr4	StringTie	exon	5810339	5810450	1000	+	.	gene_id "MSTRG.131608"; transcript_id "MSTRG.131608.28"; exon_number "20";
chr4	StringTie	exon	5810953	5814162	1000	+	.	gene_id "MSTRG.131608"; transcript_id "MSTRG.131608.28"; exon_number "21";
chr4	StringTie	exon	5818211	5818254	1000	+	.	gene_id "MSTRG.131608"; transcript_id "MSTRG.131608.28"; exon_number "22";
chr4	StringTie	exon	5820402	5823820	1000	+	.	gene_id "MSTRG.131608"; transcript_id "MSTRG.131608.28"; exon_number "23";
chr4	StringTie	exon	5827382	5828216	1000	+	.	gene_id "MSTRG.131608"; transcript_id "MSTRG.131608.28"; exon_number "24";
chr4	StringTie	exon	5828519	5829336	1000	+	.	gene_id "MSTRG.131608"; transcript_id "MSTRG.131608.28"; exon_number "25";
chr4	StringTie	transcript	5711146	5830468	1000	+	.	gene_id "MSTRG.131608"; transcript_id "MSTRG.131608.29";
chr4	StringTie	exon	5711146	5711554	1000	+	.	gene_id "MSTRG.131608"; transcript_id "MSTRG.131608.29"; exon_number "1";
chr4	StringTie	exon	5719248	5719373	1000	+	.	gene_id "MSTRG.131608"; transcript_id "MSTRG.131608.29"; exon_number "2";
chr4	StringTie	exon	5729307	5729390	1000	+	.	gene_id "MSTRG.131608"; transcript_id "MSTRG.131608.29"; exon_number "3";
chr4	StringTie	exon	5731425	5731657	1000	+	.	gene_id "MSTRG.131608"; transcript_id "MSTRG.131608.29"; exon_number "4";
chr4	StringTie	exon	5733351	5733435	1000	+	.	gene_id "MSTRG.131608"; transcript_id "MSTRG.131608.29"; exon_number "5";
chr4	StringTie	exon	5741716	5741814	1000	+	.	gene_id "MSTRG.131608"; transcript_id "MSTRG.131608.29"; exon_number "6";
chr4	StringTie	exon	5745204	5745341	1000	+	.	gene_id "MSTRG.131608"; transcript_id "MSTRG.131608.29"; exon_number "7";
chr4	StringTie	exon	5748148	5748306	1000	+	.	gene_id "MSTRG.131608"; transcript_id "MSTRG.131608.29"; exon_number "8";
chr4	StringTie	exon	5752836	5753052	1000	+	.	gene_id "MSTRG.131608"; transcript_id "MSTRG.131608.29"; exon_number "9";
chr4	StringTie	exon	5753785	5753933	1000	+	.	gene_id "MSTRG.131608"; transcript_id "MSTRG.131608.29"; exon_number "10";
chr4	StringTie	exon	5756264	5756362	1000	+	.	gene_id "MSTRG.131608"; transcript_id "MSTRG.131608.29"; exon_number "11";
chr4	StringTie	exon	5758084	5758280	1000	+	.	gene_id "MSTRG.131608"; transcript_id "MSTRG.131608.29"; exon_number "12";
chr4	StringTie	exon	5783552	5783764	1000	+	.	gene_id "MSTRG.131608"; transcript_id "MSTRG.131608.29"; exon_number "13";
chr4	StringTie	exon	5793608	5793717	1000	+	.	gene_id "MSTRG.131608"; transcript_id "MSTRG.131608.29"; exon_number "14";
chr4	StringTie	exon	5797022	5797232	1000	+	.	gene_id "MSTRG.131608"; transcript_id "MSTRG.131608.29"; exon_number "15";
chr4	StringTie	exon	5798586	5798792	1000	+	.	gene_id "MSTRG.131608"; transcript_id "MSTRG.131608.29"; exon_number "16";
chr4	StringTie	exon	5801950	5802094	1000	+	.	gene_id "MSTRG.131608"; transcript_id "MSTRG.131608.29"; exon_number "17";
chr4	StringTie	exon	5804730	5804841	1000	+	.	gene_id "MSTRG.131608"; transcript_id "MSTRG.131608.29"; exon_number "18";
chr4	StringTie	exon	5808201	5808327	1000	+	.	gene_id "MSTRG.131608"; transcript_id "MSTRG.131608.29"; exon_number "19";
chr4	StringTie	exon	5809518	5809611	1000	+	.	gene_id "MSTRG.131608"; transcript_id "MSTRG.131608.29"; exon_number "20";
chr4	StringTie	exon	5810339	5810450	1000	+	.	gene_id "MSTRG.131608"; transcript_id "MSTRG.131608.29"; exon_number "21";
chr4	StringTie	exon	5810956	5814162	1000	+	.	gene_id "MSTRG.131608"; transcript_id "MSTRG.131608.29"; exon_number "22";
chr4	StringTie	exon	5818211	5818254	1000	+	.	gene_id "MSTRG.131608"; transcript_id "MSTRG.131608.29"; exon_number "23";
chr4	StringTie	exon	5823617	5823820	1000	+	.	gene_id "MSTRG.131608"; transcript_id "MSTRG.131608.29"; exon_number "24";
chr4	StringTie	exon	5827382	5827565	1000	+	.	gene_id "MSTRG.131608"; transcript_id "MSTRG.131608.29"; exon_number "25";
chr4	StringTie	exon	5828519	5830468	1000	+	.	gene_id "MSTRG.131608"; transcript_id "MSTRG.131608.29"; exon_number "26";
chr4	StringTie	transcript	5711034	5833317	1000	+	.	gene_id "MSTRG.131608"; transcript_id "MSTRG.131608.3";
chr4	StringTie	exon	5711034	5711554	1000	+	.	gene_id "MSTRG.131608"; transcript_id "MSTRG.131608.3"; exon_number "1";
chr4	StringTie	exon	5719248	5719373	1000	+	.	gene_id "MSTRG.131608"; transcript_id "MSTRG.131608.3"; exon_number "2";
chr4	StringTie	exon	5729307	5729390	1000	+	.	gene_id "MSTRG.131608"; transcript_id "MSTRG.131608.3"; exon_number "3";
chr4	StringTie	exon	5731425	5731657	1000	+	.	gene_id "MSTRG.131608"; transcript_id "MSTRG.131608.3"; exon_number "4";
chr4	StringTie	exon	5733351	5733435	1000	+	.	gene_id "MSTRG.131608"; transcript_id "MSTRG.131608.3"; exon_number "5";
chr4	StringTie	exon	5741716	5741814	1000	+	.	gene_id "MSTRG.131608"; transcript_id "MSTRG.131608.3"; exon_number "6";
chr4	StringTie	exon	5745204	5745341	1000	+	.	gene_id "MSTRG.131608"; transcript_id "MSTRG.131608.3"; exon_number "7";
chr4	StringTie	exon	5748148	5748306	1000	+	.	gene_id "MSTRG.131608"; transcript_id "MSTRG.131608.3"; exon_number "8";
chr4	StringTie	exon	5752836	5753052	1000	+	.	gene_id "MSTRG.131608"; transcript_id "MSTRG.131608.3"; exon_number "9";
chr4	StringTie	exon	5753785	5753933	1000	+	.	gene_id "MSTRG.131608"; transcript_id "MSTRG.131608.3"; exon_number "10";
chr4	StringTie	exon	5756264	5756362	1000	+	.	gene_id "MSTRG.131608"; transcript_id "MSTRG.131608.3"; exon_number "11";
chr4	StringTie	exon	5783552	5783764	1000	+	.	gene_id "MSTRG.131608"; transcript_id "MSTRG.131608.3"; exon_number "12";
chr4	StringTie	exon	5793608	5793717	1000	+	.	gene_id "MSTRG.131608"; transcript_id "MSTRG.131608.3"; exon_number "13";
chr4	StringTie	exon	5797022	5797232	1000	+	.	gene_id "MSTRG.131608"; transcript_id "MSTRG.131608.3"; exon_number "14";
chr4	StringTie	exon	5798586	5798792	1000	+	.	gene_id "MSTRG.131608"; transcript_id "MSTRG.131608.3"; exon_number "15";
chr4	StringTie	exon	5801950	5802094	1000	+	.	gene_id "MSTRG.131608"; transcript_id "MSTRG.131608.3"; exon_number "16";
chr4	StringTie	exon	5804730	5804841	1000	+	.	gene_id "MSTRG.131608"; transcript_id "MSTRG.131608.3"; exon_number "17";
chr4	StringTie	exon	5808201	5808327	1000	+	.	gene_id "MSTRG.131608"; transcript_id "MSTRG.131608.3"; exon_number "18";
chr4	StringTie	exon	5809518	5809611	1000	+	.	gene_id "MSTRG.131608"; transcript_id "MSTRG.131608.3"; exon_number "19";
chr4	StringTie	exon	5810339	5810450	1000	+	.	gene_id "MSTRG.131608"; transcript_id "MSTRG.131608.3"; exon_number "20";
chr4	StringTie	exon	5810956	5814162	1000	+	.	gene_id "MSTRG.131608"; transcript_id "MSTRG.131608.3"; exon_number "21";
chr4	StringTie	exon	5818211	5818254	1000	+	.	gene_id "MSTRG.131608"; transcript_id "MSTRG.131608.3"; exon_number "22";
chr4	StringTie	exon	5823617	5823820	1000	+	.	gene_id "MSTRG.131608"; transcript_id "MSTRG.131608.3"; exon_number "23";
chr4	StringTie	exon	5828519	5833317	1000	+	.	gene_id "MSTRG.131608"; transcript_id "MSTRG.131608.3"; exon_number "24";
chr4	StringTie	transcript	5711147	5833223	1000	+	.	gene_id "MSTRG.131608"; transcript_id "MSTRG.131608.30";
chr4	StringTie	exon	5711147	5711554	1000	+	.	gene_id "MSTRG.131608"; transcript_id "MSTRG.131608.30"; exon_number "1";
chr4	StringTie	exon	5719248	5719373	1000	+	.	gene_id "MSTRG.131608"; transcript_id "MSTRG.131608.30"; exon_number "2";
chr4	StringTie	exon	5729307	5729390	1000	+	.	gene_id "MSTRG.131608"; transcript_id "MSTRG.131608.30"; exon_number "3";
chr4	StringTie	exon	5731425	5731657	1000	+	.	gene_id "MSTRG.131608"; transcript_id "MSTRG.131608.30"; exon_number "4";
chr4	StringTie	exon	5733351	5733435	1000	+	.	gene_id "MSTRG.131608"; transcript_id "MSTRG.131608.30"; exon_number "5";
chr4	StringTie	exon	5741716	5741814	1000	+	.	gene_id "MSTRG.131608"; transcript_id "MSTRG.131608.30"; exon_number "6";
chr4	StringTie	exon	5745204	5745341	1000	+	.	gene_id "MSTRG.131608"; transcript_id "MSTRG.131608.30"; exon_number "7";
chr4	StringTie	exon	5748148	5748306	1000	+	.	gene_id "MSTRG.131608"; transcript_id "MSTRG.131608.30"; exon_number "8";
chr4	StringTie	exon	5752836	5753052	1000	+	.	gene_id "MSTRG.131608"; transcript_id "MSTRG.131608.30"; exon_number "9";
chr4	StringTie	exon	5753785	5753933	1000	+	.	gene_id "MSTRG.131608"; transcript_id "MSTRG.131608.30"; exon_number "10";
chr4	StringTie	exon	5756264	5756362	1000	+	.	gene_id "MSTRG.131608"; transcript_id "MSTRG.131608.30"; exon_number "11";
chr4	StringTie	exon	5783552	5783764	1000	+	.	gene_id "MSTRG.131608"; transcript_id "MSTRG.131608.30"; exon_number "12";
chr4	StringTie	exon	5793608	5793717	1000	+	.	gene_id "MSTRG.131608"; transcript_id "MSTRG.131608.30"; exon_number "13";
chr4	StringTie	exon	5797022	5797232	1000	+	.	gene_id "MSTRG.131608"; transcript_id "MSTRG.131608.30"; exon_number "14";
chr4	StringTie	exon	5798586	5798792	1000	+	.	gene_id "MSTRG.131608"; transcript_id "MSTRG.131608.30"; exon_number "15";
chr4	StringTie	exon	5801950	5802094	1000	+	.	gene_id "MSTRG.131608"; transcript_id "MSTRG.131608.30"; exon_number "16";
chr4	StringTie	exon	5804730	5804841	1000	+	.	gene_id "MSTRG.131608"; transcript_id "MSTRG.131608.30"; exon_number "17";
chr4	StringTie	exon	5808201	5808327	1000	+	.	gene_id "MSTRG.131608"; transcript_id "MSTRG.131608.30"; exon_number "18";
chr4	StringTie	exon	5809518	5809611	1000	+	.	gene_id "MSTRG.131608"; transcript_id "MSTRG.131608.30"; exon_number "19";
chr4	StringTie	exon	5810339	5810450	1000	+	.	gene_id "MSTRG.131608"; transcript_id "MSTRG.131608.30"; exon_number "20";
chr4	StringTie	exon	5810953	5814162	1000	+	.	gene_id "MSTRG.131608"; transcript_id "MSTRG.131608.30"; exon_number "21";
chr4	StringTie	exon	5823617	5823820	1000	+	.	gene_id "MSTRG.131608"; transcript_id "MSTRG.131608.30"; exon_number "22";
chr4	StringTie	exon	5828079	5828216	1000	+	.	gene_id "MSTRG.131608"; transcript_id "MSTRG.131608.30"; exon_number "23";
chr4	StringTie	exon	5828519	5833223	1000	+	.	gene_id "MSTRG.131608"; transcript_id "MSTRG.131608.30"; exon_number "24";
chr4	StringTie	transcript	5711149	5833209	1000	+	.	gene_id "MSTRG.131608"; transcript_id "MSTRG.131608.31";
chr4	StringTie	exon	5711149	5711554	1000	+	.	gene_id "MSTRG.131608"; transcript_id "MSTRG.131608.31"; exon_number "1";
chr4	StringTie	exon	5719248	5719373	1000	+	.	gene_id "MSTRG.131608"; transcript_id "MSTRG.131608.31"; exon_number "2";
chr4	StringTie	exon	5729307	5729390	1000	+	.	gene_id "MSTRG.131608"; transcript_id "MSTRG.131608.31"; exon_number "3";
chr4	StringTie	exon	5731425	5731657	1000	+	.	gene_id "MSTRG.131608"; transcript_id "MSTRG.131608.31"; exon_number "4";
chr4	StringTie	exon	5733351	5733435	1000	+	.	gene_id "MSTRG.131608"; transcript_id "MSTRG.131608.31"; exon_number "5";
chr4	StringTie	exon	5741716	5741814	1000	+	.	gene_id "MSTRG.131608"; transcript_id "MSTRG.131608.31"; exon_number "6";
chr4	StringTie	exon	5745204	5745341	1000	+	.	gene_id "MSTRG.131608"; transcript_id "MSTRG.131608.31"; exon_number "7";
chr4	StringTie	exon	5748148	5748306	1000	+	.	gene_id "MSTRG.131608"; transcript_id "MSTRG.131608.31"; exon_number "8";
chr4	StringTie	exon	5752836	5753052	1000	+	.	gene_id "MSTRG.131608"; transcript_id "MSTRG.131608.31"; exon_number "9";
chr4	StringTie	exon	5753785	5753933	1000	+	.	gene_id "MSTRG.131608"; transcript_id "MSTRG.131608.31"; exon_number "10";
chr4	StringTie	exon	5756264	5756362	1000	+	.	gene_id "MSTRG.131608"; transcript_id "MSTRG.131608.31"; exon_number "11";
chr4	StringTie	exon	5783552	5783764	1000	+	.	gene_id "MSTRG.131608"; transcript_id "MSTRG.131608.31"; exon_number "12";
chr4	StringTie	exon	5793608	5793717	1000	+	.	gene_id "MSTRG.131608"; transcript_id "MSTRG.131608.31"; exon_number "13";
chr4	StringTie	exon	5797022	5797232	1000	+	.	gene_id "MSTRG.131608"; transcript_id "MSTRG.131608.31"; exon_number "14";
chr4	StringTie	exon	5798586	5798792	1000	+	.	gene_id "MSTRG.131608"; transcript_id "MSTRG.131608.31"; exon_number "15";
chr4	StringTie	exon	5801950	5802094	1000	+	.	gene_id "MSTRG.131608"; transcript_id "MSTRG.131608.31"; exon_number "16";
chr4	StringTie	exon	5804730	5804841	1000	+	.	gene_id "MSTRG.131608"; transcript_id "MSTRG.131608.31"; exon_number "17";
chr4	StringTie	exon	5808201	5808327	1000	+	.	gene_id "MSTRG.131608"; transcript_id "MSTRG.131608.31"; exon_number "18";
chr4	StringTie	exon	5809518	5809611	1000	+	.	gene_id "MSTRG.131608"; transcript_id "MSTRG.131608.31"; exon_number "19";
chr4	StringTie	exon	5810339	5810450	1000	+	.	gene_id "MSTRG.131608"; transcript_id "MSTRG.131608.31"; exon_number "20";
chr4	StringTie	exon	5810956	5814162	1000	+	.	gene_id "MSTRG.131608"; transcript_id "MSTRG.131608.31"; exon_number "21";
chr4	StringTie	exon	5828519	5833209	1000	+	.	gene_id "MSTRG.131608"; transcript_id "MSTRG.131608.31"; exon_number "22";
chr4	StringTie	transcript	5711151	5825493	1000	+	.	gene_id "MSTRG.131608"; transcript_id "MSTRG.131608.32";
chr4	StringTie	exon	5711151	5711554	1000	+	.	gene_id "MSTRG.131608"; transcript_id "MSTRG.131608.32"; exon_number "1";
chr4	StringTie	exon	5719248	5719373	1000	+	.	gene_id "MSTRG.131608"; transcript_id "MSTRG.131608.32"; exon_number "2";
chr4	StringTie	exon	5729307	5729390	1000	+	.	gene_id "MSTRG.131608"; transcript_id "MSTRG.131608.32"; exon_number "3";
chr4	StringTie	exon	5731425	5731657	1000	+	.	gene_id "MSTRG.131608"; transcript_id "MSTRG.131608.32"; exon_number "4";
chr4	StringTie	exon	5733351	5733435	1000	+	.	gene_id "MSTRG.131608"; transcript_id "MSTRG.131608.32"; exon_number "5";
chr4	StringTie	exon	5741716	5741814	1000	+	.	gene_id "MSTRG.131608"; transcript_id "MSTRG.131608.32"; exon_number "6";
chr4	StringTie	exon	5745204	5745341	1000	+	.	gene_id "MSTRG.131608"; transcript_id "MSTRG.131608.32"; exon_number "7";
chr4	StringTie	exon	5748148	5748306	1000	+	.	gene_id "MSTRG.131608"; transcript_id "MSTRG.131608.32"; exon_number "8";
chr4	StringTie	exon	5752836	5753052	1000	+	.	gene_id "MSTRG.131608"; transcript_id "MSTRG.131608.32"; exon_number "9";
chr4	StringTie	exon	5753785	5753933	1000	+	.	gene_id "MSTRG.131608"; transcript_id "MSTRG.131608.32"; exon_number "10";
chr4	StringTie	exon	5756264	5756362	1000	+	.	gene_id "MSTRG.131608"; transcript_id "MSTRG.131608.32"; exon_number "11";
chr4	StringTie	exon	5783552	5783764	1000	+	.	gene_id "MSTRG.131608"; transcript_id "MSTRG.131608.32"; exon_number "12";
chr4	StringTie	exon	5793608	5793717	1000	+	.	gene_id "MSTRG.131608"; transcript_id "MSTRG.131608.32"; exon_number "13";
chr4	StringTie	exon	5797022	5797232	1000	+	.	gene_id "MSTRG.131608"; transcript_id "MSTRG.131608.32"; exon_number "14";
chr4	StringTie	exon	5798586	5798792	1000	+	.	gene_id "MSTRG.131608"; transcript_id "MSTRG.131608.32"; exon_number "15";
chr4	StringTie	exon	5801950	5802094	1000	+	.	gene_id "MSTRG.131608"; transcript_id "MSTRG.131608.32"; exon_number "16";
chr4	StringTie	exon	5804730	5804841	1000	+	.	gene_id "MSTRG.131608"; transcript_id "MSTRG.131608.32"; exon_number "17";
chr4	StringTie	exon	5808201	5808327	1000	+	.	gene_id "MSTRG.131608"; transcript_id "MSTRG.131608.32"; exon_number "18";
chr4	StringTie	exon	5809518	5809611	1000	+	.	gene_id "MSTRG.131608"; transcript_id "MSTRG.131608.32"; exon_number "19";
chr4	StringTie	exon	5810339	5810450	1000	+	.	gene_id "MSTRG.131608"; transcript_id "MSTRG.131608.32"; exon_number "20";
chr4	StringTie	exon	5810956	5814162	1000	+	.	gene_id "MSTRG.131608"; transcript_id "MSTRG.131608.32"; exon_number "21";
chr4	StringTie	exon	5818211	5818254	1000	+	.	gene_id "MSTRG.131608"; transcript_id "MSTRG.131608.32"; exon_number "22";
chr4	StringTie	exon	5819899	5825493	1000	+	.	gene_id "MSTRG.131608"; transcript_id "MSTRG.131608.32"; exon_number "23";
chr4	StringTie	transcript	5711151	5829150	1000	+	.	gene_id "MSTRG.131608"; transcript_id "MSTRG.131608.33";
chr4	StringTie	exon	5711151	5711554	1000	+	.	gene_id "MSTRG.131608"; transcript_id "MSTRG.131608.33"; exon_number "1";
chr4	StringTie	exon	5719252	5719373	1000	+	.	gene_id "MSTRG.131608"; transcript_id "MSTRG.131608.33"; exon_number "2";
chr4	StringTie	exon	5729307	5729390	1000	+	.	gene_id "MSTRG.131608"; transcript_id "MSTRG.131608.33"; exon_number "3";
chr4	StringTie	exon	5731425	5731657	1000	+	.	gene_id "MSTRG.131608"; transcript_id "MSTRG.131608.33"; exon_number "4";
chr4	StringTie	exon	5733351	5733435	1000	+	.	gene_id "MSTRG.131608"; transcript_id "MSTRG.131608.33"; exon_number "5";
chr4	StringTie	exon	5741716	5741814	1000	+	.	gene_id "MSTRG.131608"; transcript_id "MSTRG.131608.33"; exon_number "6";
chr4	StringTie	exon	5745204	5745341	1000	+	.	gene_id "MSTRG.131608"; transcript_id "MSTRG.131608.33"; exon_number "7";
chr4	StringTie	exon	5748148	5748306	1000	+	.	gene_id "MSTRG.131608"; transcript_id "MSTRG.131608.33"; exon_number "8";
chr4	StringTie	exon	5752836	5753052	1000	+	.	gene_id "MSTRG.131608"; transcript_id "MSTRG.131608.33"; exon_number "9";
chr4	StringTie	exon	5753785	5753933	1000	+	.	gene_id "MSTRG.131608"; transcript_id "MSTRG.131608.33"; exon_number "10";
chr4	StringTie	exon	5756264	5756362	1000	+	.	gene_id "MSTRG.131608"; transcript_id "MSTRG.131608.33"; exon_number "11";
chr4	StringTie	exon	5783552	5783764	1000	+	.	gene_id "MSTRG.131608"; transcript_id "MSTRG.131608.33"; exon_number "12";
chr4	StringTie	exon	5793608	5793717	1000	+	.	gene_id "MSTRG.131608"; transcript_id "MSTRG.131608.33"; exon_number "13";
chr4	StringTie	exon	5797022	5797232	1000	+	.	gene_id "MSTRG.131608"; transcript_id "MSTRG.131608.33"; exon_number "14";
chr4	StringTie	exon	5798586	5798792	1000	+	.	gene_id "MSTRG.131608"; transcript_id "MSTRG.131608.33"; exon_number "15";
chr4	StringTie	exon	5801750	5801832	1000	+	.	gene_id "MSTRG.131608"; transcript_id "MSTRG.131608.33"; exon_number "16";
chr4	StringTie	exon	5801950	5802094	1000	+	.	gene_id "MSTRG.131608"; transcript_id "MSTRG.131608.33"; exon_number "17";
chr4	StringTie	exon	5804730	5804841	1000	+	.	gene_id "MSTRG.131608"; transcript_id "MSTRG.131608.33"; exon_number "18";
chr4	StringTie	exon	5808201	5808327	1000	+	.	gene_id "MSTRG.131608"; transcript_id "MSTRG.131608.33"; exon_number "19";
chr4	StringTie	exon	5809518	5809611	1000	+	.	gene_id "MSTRG.131608"; transcript_id "MSTRG.131608.33"; exon_number "20";
chr4	StringTie	exon	5810339	5810450	1000	+	.	gene_id "MSTRG.131608"; transcript_id "MSTRG.131608.33"; exon_number "21";
chr4	StringTie	exon	5810953	5814162	1000	+	.	gene_id "MSTRG.131608"; transcript_id "MSTRG.131608.33"; exon_number "22";
chr4	StringTie	exon	5818211	5818254	1000	+	.	gene_id "MSTRG.131608"; transcript_id "MSTRG.131608.33"; exon_number "23";
chr4	StringTie	exon	5823617	5823820	1000	+	.	gene_id "MSTRG.131608"; transcript_id "MSTRG.131608.33"; exon_number "24";
chr4	StringTie	exon	5828519	5829150	1000	+	.	gene_id "MSTRG.131608"; transcript_id "MSTRG.131608.33"; exon_number "25";
chr4	StringTie	transcript	5711151	5833162	1000	+	.	gene_id "MSTRG.131608"; transcript_id "MSTRG.131608.34";
chr4	StringTie	exon	5711151	5711554	1000	+	.	gene_id "MSTRG.131608"; transcript_id "MSTRG.131608.34"; exon_number "1";
chr4	StringTie	exon	5719252	5719373	1000	+	.	gene_id "MSTRG.131608"; transcript_id "MSTRG.131608.34"; exon_number "2";
chr4	StringTie	exon	5729307	5729390	1000	+	.	gene_id "MSTRG.131608"; transcript_id "MSTRG.131608.34"; exon_number "3";
chr4	StringTie	exon	5731425	5731657	1000	+	.	gene_id "MSTRG.131608"; transcript_id "MSTRG.131608.34"; exon_number "4";
chr4	StringTie	exon	5733351	5733435	1000	+	.	gene_id "MSTRG.131608"; transcript_id "MSTRG.131608.34"; exon_number "5";
chr4	StringTie	exon	5741716	5741814	1000	+	.	gene_id "MSTRG.131608"; transcript_id "MSTRG.131608.34"; exon_number "6";
chr4	StringTie	exon	5745204	5745341	1000	+	.	gene_id "MSTRG.131608"; transcript_id "MSTRG.131608.34"; exon_number "7";
chr4	StringTie	exon	5748148	5748306	1000	+	.	gene_id "MSTRG.131608"; transcript_id "MSTRG.131608.34"; exon_number "8";
chr4	StringTie	exon	5752836	5753052	1000	+	.	gene_id "MSTRG.131608"; transcript_id "MSTRG.131608.34"; exon_number "9";
chr4	StringTie	exon	5753785	5753933	1000	+	.	gene_id "MSTRG.131608"; transcript_id "MSTRG.131608.34"; exon_number "10";
chr4	StringTie	exon	5756264	5756362	1000	+	.	gene_id "MSTRG.131608"; transcript_id "MSTRG.131608.34"; exon_number "11";
chr4	StringTie	exon	5783552	5783764	1000	+	.	gene_id "MSTRG.131608"; transcript_id "MSTRG.131608.34"; exon_number "12";
chr4	StringTie	exon	5793608	5793717	1000	+	.	gene_id "MSTRG.131608"; transcript_id "MSTRG.131608.34"; exon_number "13";
chr4	StringTie	exon	5797022	5797232	1000	+	.	gene_id "MSTRG.131608"; transcript_id "MSTRG.131608.34"; exon_number "14";
chr4	StringTie	exon	5798586	5798792	1000	+	.	gene_id "MSTRG.131608"; transcript_id "MSTRG.131608.34"; exon_number "15";
chr4	StringTie	exon	5801950	5802094	1000	+	.	gene_id "MSTRG.131608"; transcript_id "MSTRG.131608.34"; exon_number "16";
chr4	StringTie	exon	5804730	5804841	1000	+	.	gene_id "MSTRG.131608"; transcript_id "MSTRG.131608.34"; exon_number "17";
chr4	StringTie	exon	5808201	5808327	1000	+	.	gene_id "MSTRG.131608"; transcript_id "MSTRG.131608.34"; exon_number "18";
chr4	StringTie	exon	5809518	5809611	1000	+	.	gene_id "MSTRG.131608"; transcript_id "MSTRG.131608.34"; exon_number "19";
chr4	StringTie	exon	5810339	5810450	1000	+	.	gene_id "MSTRG.131608"; transcript_id "MSTRG.131608.34"; exon_number "20";
chr4	StringTie	exon	5810956	5814162	1000	+	.	gene_id "MSTRG.131608"; transcript_id "MSTRG.131608.34"; exon_number "21";
chr4	StringTie	exon	5818211	5818254	1000	+	.	gene_id "MSTRG.131608"; transcript_id "MSTRG.131608.34"; exon_number "22";
chr4	StringTie	exon	5823617	5823820	1000	+	.	gene_id "MSTRG.131608"; transcript_id "MSTRG.131608.34"; exon_number "23";
chr4	StringTie	exon	5828519	5833162	1000	+	.	gene_id "MSTRG.131608"; transcript_id "MSTRG.131608.34"; exon_number "24";
chr4	StringTie	transcript	5711151	5833298	1000	+	.	gene_id "MSTRG.131608"; transcript_id "MSTRG.131608.35";
chr4	StringTie	exon	5711151	5711554	1000	+	.	gene_id "MSTRG.131608"; transcript_id "MSTRG.131608.35"; exon_number "1";
chr4	StringTie	exon	5719248	5719373	1000	+	.	gene_id "MSTRG.131608"; transcript_id "MSTRG.131608.35"; exon_number "2";
chr4	StringTie	exon	5729307	5729390	1000	+	.	gene_id "MSTRG.131608"; transcript_id "MSTRG.131608.35"; exon_number "3";
chr4	StringTie	exon	5731425	5731657	1000	+	.	gene_id "MSTRG.131608"; transcript_id "MSTRG.131608.35"; exon_number "4";
chr4	StringTie	exon	5733351	5733435	1000	+	.	gene_id "MSTRG.131608"; transcript_id "MSTRG.131608.35"; exon_number "5";
chr4	StringTie	exon	5741716	5741814	1000	+	.	gene_id "MSTRG.131608"; transcript_id "MSTRG.131608.35"; exon_number "6";
chr4	StringTie	exon	5745204	5745341	1000	+	.	gene_id "MSTRG.131608"; transcript_id "MSTRG.131608.35"; exon_number "7";
chr4	StringTie	exon	5748148	5748306	1000	+	.	gene_id "MSTRG.131608"; transcript_id "MSTRG.131608.35"; exon_number "8";
chr4	StringTie	exon	5752836	5753052	1000	+	.	gene_id "MSTRG.131608"; transcript_id "MSTRG.131608.35"; exon_number "9";
chr4	StringTie	exon	5753785	5753933	1000	+	.	gene_id "MSTRG.131608"; transcript_id "MSTRG.131608.35"; exon_number "10";
chr4	StringTie	exon	5756264	5756362	1000	+	.	gene_id "MSTRG.131608"; transcript_id "MSTRG.131608.35"; exon_number "11";
chr4	StringTie	exon	5783552	5783764	1000	+	.	gene_id "MSTRG.131608"; transcript_id "MSTRG.131608.35"; exon_number "12";
chr4	StringTie	exon	5787401	5787624	1000	+	.	gene_id "MSTRG.131608"; transcript_id "MSTRG.131608.35"; exon_number "13";
chr4	StringTie	exon	5793608	5793717	1000	+	.	gene_id "MSTRG.131608"; transcript_id "MSTRG.131608.35"; exon_number "14";
chr4	StringTie	exon	5797022	5797232	1000	+	.	gene_id "MSTRG.131608"; transcript_id "MSTRG.131608.35"; exon_number "15";
chr4	StringTie	exon	5798586	5798792	1000	+	.	gene_id "MSTRG.131608"; transcript_id "MSTRG.131608.35"; exon_number "16";
chr4	StringTie	exon	5801750	5801832	1000	+	.	gene_id "MSTRG.131608"; transcript_id "MSTRG.131608.35"; exon_number "17";
chr4	StringTie	exon	5801950	5802094	1000	+	.	gene_id "MSTRG.131608"; transcript_id "MSTRG.131608.35"; exon_number "18";
chr4	StringTie	exon	5804730	5804841	1000	+	.	gene_id "MSTRG.131608"; transcript_id "MSTRG.131608.35"; exon_number "19";
chr4	StringTie	exon	5808201	5808327	1000	+	.	gene_id "MSTRG.131608"; transcript_id "MSTRG.131608.35"; exon_number "20";
chr4	StringTie	exon	5809518	5809611	1000	+	.	gene_id "MSTRG.131608"; transcript_id "MSTRG.131608.35"; exon_number "21";
chr4	StringTie	exon	5810339	5810450	1000	+	.	gene_id "MSTRG.131608"; transcript_id "MSTRG.131608.35"; exon_number "22";
chr4	StringTie	exon	5810956	5814162	1000	+	.	gene_id "MSTRG.131608"; transcript_id "MSTRG.131608.35"; exon_number "23";
chr4	StringTie	exon	5818211	5818254	1000	+	.	gene_id "MSTRG.131608"; transcript_id "MSTRG.131608.35"; exon_number "24";
chr4	StringTie	exon	5828519	5833298	1000	+	.	gene_id "MSTRG.131608"; transcript_id "MSTRG.131608.35"; exon_number "25";
chr4	StringTie	transcript	5711152	5829174	1000	+	.	gene_id "MSTRG.131608"; transcript_id "MSTRG.131608.36";
chr4	StringTie	exon	5711152	5711554	1000	+	.	gene_id "MSTRG.131608"; transcript_id "MSTRG.131608.36"; exon_number "1";
chr4	StringTie	exon	5719248	5719373	1000	+	.	gene_id "MSTRG.131608"; transcript_id "MSTRG.131608.36"; exon_number "2";
chr4	StringTie	exon	5729307	5729390	1000	+	.	gene_id "MSTRG.131608"; transcript_id "MSTRG.131608.36"; exon_number "3";
chr4	StringTie	exon	5731425	5731657	1000	+	.	gene_id "MSTRG.131608"; transcript_id "MSTRG.131608.36"; exon_number "4";
chr4	StringTie	exon	5733351	5733435	1000	+	.	gene_id "MSTRG.131608"; transcript_id "MSTRG.131608.36"; exon_number "5";
chr4	StringTie	exon	5741716	5741814	1000	+	.	gene_id "MSTRG.131608"; transcript_id "MSTRG.131608.36"; exon_number "6";
chr4	StringTie	exon	5745204	5745341	1000	+	.	gene_id "MSTRG.131608"; transcript_id "MSTRG.131608.36"; exon_number "7";
chr4	StringTie	exon	5748148	5748306	1000	+	.	gene_id "MSTRG.131608"; transcript_id "MSTRG.131608.36"; exon_number "8";
chr4	StringTie	exon	5752836	5753052	1000	+	.	gene_id "MSTRG.131608"; transcript_id "MSTRG.131608.36"; exon_number "9";
chr4	StringTie	exon	5753785	5753933	1000	+	.	gene_id "MSTRG.131608"; transcript_id "MSTRG.131608.36"; exon_number "10";
chr4	StringTie	exon	5756264	5756362	1000	+	.	gene_id "MSTRG.131608"; transcript_id "MSTRG.131608.36"; exon_number "11";
chr4	StringTie	exon	5783552	5783764	1000	+	.	gene_id "MSTRG.131608"; transcript_id "MSTRG.131608.36"; exon_number "12";
chr4	StringTie	exon	5793608	5793717	1000	+	.	gene_id "MSTRG.131608"; transcript_id "MSTRG.131608.36"; exon_number "13";
chr4	StringTie	exon	5797022	5797232	1000	+	.	gene_id "MSTRG.131608"; transcript_id "MSTRG.131608.36"; exon_number "14";
chr4	StringTie	exon	5798586	5798792	1000	+	.	gene_id "MSTRG.131608"; transcript_id "MSTRG.131608.36"; exon_number "15";
chr4	StringTie	exon	5801950	5802094	1000	+	.	gene_id "MSTRG.131608"; transcript_id "MSTRG.131608.36"; exon_number "16";
chr4	StringTie	exon	5804730	5804841	1000	+	.	gene_id "MSTRG.131608"; transcript_id "MSTRG.131608.36"; exon_number "17";
chr4	StringTie	exon	5808201	5808327	1000	+	.	gene_id "MSTRG.131608"; transcript_id "MSTRG.131608.36"; exon_number "18";
chr4	StringTie	exon	5809518	5809611	1000	+	.	gene_id "MSTRG.131608"; transcript_id "MSTRG.131608.36"; exon_number "19";
chr4	StringTie	exon	5810339	5810450	1000	+	.	gene_id "MSTRG.131608"; transcript_id "MSTRG.131608.36"; exon_number "20";
chr4	StringTie	exon	5810953	5814162	1000	+	.	gene_id "MSTRG.131608"; transcript_id "MSTRG.131608.36"; exon_number "21";
chr4	StringTie	exon	5818211	5818254	1000	+	.	gene_id "MSTRG.131608"; transcript_id "MSTRG.131608.36"; exon_number "22";
chr4	StringTie	exon	5820402	5820781	1000	+	.	gene_id "MSTRG.131608"; transcript_id "MSTRG.131608.36"; exon_number "23";
chr4	StringTie	exon	5823617	5823820	1000	+	.	gene_id "MSTRG.131608"; transcript_id "MSTRG.131608.36"; exon_number "24";
chr4	StringTie	exon	5827382	5827502	1000	+	.	gene_id "MSTRG.131608"; transcript_id "MSTRG.131608.36"; exon_number "25";
chr4	StringTie	exon	5828079	5828216	1000	+	.	gene_id "MSTRG.131608"; transcript_id "MSTRG.131608.36"; exon_number "26";
chr4	StringTie	exon	5828519	5829174	1000	+	.	gene_id "MSTRG.131608"; transcript_id "MSTRG.131608.36"; exon_number "27";
chr4	StringTie	transcript	5711153	5829015	1000	+	.	gene_id "MSTRG.131608"; transcript_id "MSTRG.131608.37";
chr4	StringTie	exon	5711153	5711554	1000	+	.	gene_id "MSTRG.131608"; transcript_id "MSTRG.131608.37"; exon_number "1";
chr4	StringTie	exon	5719248	5719373	1000	+	.	gene_id "MSTRG.131608"; transcript_id "MSTRG.131608.37"; exon_number "2";
chr4	StringTie	exon	5729307	5729390	1000	+	.	gene_id "MSTRG.131608"; transcript_id "MSTRG.131608.37"; exon_number "3";
chr4	StringTie	exon	5731425	5731657	1000	+	.	gene_id "MSTRG.131608"; transcript_id "MSTRG.131608.37"; exon_number "4";
chr4	StringTie	exon	5733351	5733435	1000	+	.	gene_id "MSTRG.131608"; transcript_id "MSTRG.131608.37"; exon_number "5";
chr4	StringTie	exon	5741716	5741814	1000	+	.	gene_id "MSTRG.131608"; transcript_id "MSTRG.131608.37"; exon_number "6";
chr4	StringTie	exon	5745204	5745341	1000	+	.	gene_id "MSTRG.131608"; transcript_id "MSTRG.131608.37"; exon_number "7";
chr4	StringTie	exon	5748148	5748306	1000	+	.	gene_id "MSTRG.131608"; transcript_id "MSTRG.131608.37"; exon_number "8";
chr4	StringTie	exon	5752836	5753052	1000	+	.	gene_id "MSTRG.131608"; transcript_id "MSTRG.131608.37"; exon_number "9";
chr4	StringTie	exon	5753785	5753933	1000	+	.	gene_id "MSTRG.131608"; transcript_id "MSTRG.131608.37"; exon_number "10";
chr4	StringTie	exon	5756264	5756362	1000	+	.	gene_id "MSTRG.131608"; transcript_id "MSTRG.131608.37"; exon_number "11";
chr4	StringTie	exon	5783552	5783764	1000	+	.	gene_id "MSTRG.131608"; transcript_id "MSTRG.131608.37"; exon_number "12";
chr4	StringTie	exon	5793608	5793717	1000	+	.	gene_id "MSTRG.131608"; transcript_id "MSTRG.131608.37"; exon_number "13";
chr4	StringTie	exon	5797022	5797232	1000	+	.	gene_id "MSTRG.131608"; transcript_id "MSTRG.131608.37"; exon_number "14";
chr4	StringTie	exon	5798586	5798792	1000	+	.	gene_id "MSTRG.131608"; transcript_id "MSTRG.131608.37"; exon_number "15";
chr4	StringTie	exon	5801950	5802094	1000	+	.	gene_id "MSTRG.131608"; transcript_id "MSTRG.131608.37"; exon_number "16";
chr4	StringTie	exon	5804730	5804841	1000	+	.	gene_id "MSTRG.131608"; transcript_id "MSTRG.131608.37"; exon_number "17";
chr4	StringTie	exon	5808201	5808327	1000	+	.	gene_id "MSTRG.131608"; transcript_id "MSTRG.131608.37"; exon_number "18";
chr4	StringTie	exon	5809518	5809611	1000	+	.	gene_id "MSTRG.131608"; transcript_id "MSTRG.131608.37"; exon_number "19";
chr4	StringTie	exon	5810339	5810450	1000	+	.	gene_id "MSTRG.131608"; transcript_id "MSTRG.131608.37"; exon_number "20";
chr4	StringTie	exon	5810956	5814162	1000	+	.	gene_id "MSTRG.131608"; transcript_id "MSTRG.131608.37"; exon_number "21";
chr4	StringTie	exon	5818211	5818254	1000	+	.	gene_id "MSTRG.131608"; transcript_id "MSTRG.131608.37"; exon_number "22";
chr4	StringTie	exon	5820402	5820781	1000	+	.	gene_id "MSTRG.131608"; transcript_id "MSTRG.131608.37"; exon_number "23";
chr4	StringTie	exon	5823617	5823820	1000	+	.	gene_id "MSTRG.131608"; transcript_id "MSTRG.131608.37"; exon_number "24";
chr4	StringTie	exon	5827382	5827565	1000	+	.	gene_id "MSTRG.131608"; transcript_id "MSTRG.131608.37"; exon_number "25";
chr4	StringTie	exon	5828519	5829015	1000	+	.	gene_id "MSTRG.131608"; transcript_id "MSTRG.131608.37"; exon_number "26";
chr4	StringTie	transcript	5711155	5833245	1000	+	.	gene_id "MSTRG.131608"; transcript_id "MSTRG.131608.38";
chr4	StringTie	exon	5711155	5711554	1000	+	.	gene_id "MSTRG.131608"; transcript_id "MSTRG.131608.38"; exon_number "1";
chr4	StringTie	exon	5719248	5719373	1000	+	.	gene_id "MSTRG.131608"; transcript_id "MSTRG.131608.38"; exon_number "2";
chr4	StringTie	exon	5729307	5729390	1000	+	.	gene_id "MSTRG.131608"; transcript_id "MSTRG.131608.38"; exon_number "3";
chr4	StringTie	exon	5731425	5731657	1000	+	.	gene_id "MSTRG.131608"; transcript_id "MSTRG.131608.38"; exon_number "4";
chr4	StringTie	exon	5733351	5733435	1000	+	.	gene_id "MSTRG.131608"; transcript_id "MSTRG.131608.38"; exon_number "5";
chr4	StringTie	exon	5741716	5741814	1000	+	.	gene_id "MSTRG.131608"; transcript_id "MSTRG.131608.38"; exon_number "6";
chr4	StringTie	exon	5745204	5745341	1000	+	.	gene_id "MSTRG.131608"; transcript_id "MSTRG.131608.38"; exon_number "7";
chr4	StringTie	exon	5748148	5748306	1000	+	.	gene_id "MSTRG.131608"; transcript_id "MSTRG.131608.38"; exon_number "8";
chr4	StringTie	exon	5752836	5753052	1000	+	.	gene_id "MSTRG.131608"; transcript_id "MSTRG.131608.38"; exon_number "9";
chr4	StringTie	exon	5753785	5753933	1000	+	.	gene_id "MSTRG.131608"; transcript_id "MSTRG.131608.38"; exon_number "10";
chr4	StringTie	exon	5756264	5756362	1000	+	.	gene_id "MSTRG.131608"; transcript_id "MSTRG.131608.38"; exon_number "11";
chr4	StringTie	exon	5783552	5783764	1000	+	.	gene_id "MSTRG.131608"; transcript_id "MSTRG.131608.38"; exon_number "12";
chr4	StringTie	exon	5793608	5793717	1000	+	.	gene_id "MSTRG.131608"; transcript_id "MSTRG.131608.38"; exon_number "13";
chr4	StringTie	exon	5797022	5797232	1000	+	.	gene_id "MSTRG.131608"; transcript_id "MSTRG.131608.38"; exon_number "14";
chr4	StringTie	exon	5798586	5798792	1000	+	.	gene_id "MSTRG.131608"; transcript_id "MSTRG.131608.38"; exon_number "15";
chr4	StringTie	exon	5801950	5802094	1000	+	.	gene_id "MSTRG.131608"; transcript_id "MSTRG.131608.38"; exon_number "16";
chr4	StringTie	exon	5804730	5804841	1000	+	.	gene_id "MSTRG.131608"; transcript_id "MSTRG.131608.38"; exon_number "17";
chr4	StringTie	exon	5808201	5808327	1000	+	.	gene_id "MSTRG.131608"; transcript_id "MSTRG.131608.38"; exon_number "18";
chr4	StringTie	exon	5809518	5809611	1000	+	.	gene_id "MSTRG.131608"; transcript_id "MSTRG.131608.38"; exon_number "19";
chr4	StringTie	exon	5810339	5810450	1000	+	.	gene_id "MSTRG.131608"; transcript_id "MSTRG.131608.38"; exon_number "20";
chr4	StringTie	exon	5810956	5814162	1000	+	.	gene_id "MSTRG.131608"; transcript_id "MSTRG.131608.38"; exon_number "21";
chr4	StringTie	exon	5818211	5818254	1000	+	.	gene_id "MSTRG.131608"; transcript_id "MSTRG.131608.38"; exon_number "22";
chr4	StringTie	exon	5823617	5823820	1000	+	.	gene_id "MSTRG.131608"; transcript_id "MSTRG.131608.38"; exon_number "23";
chr4	StringTie	exon	5827382	5827565	1000	+	.	gene_id "MSTRG.131608"; transcript_id "MSTRG.131608.38"; exon_number "24";
chr4	StringTie	exon	5828079	5828216	1000	+	.	gene_id "MSTRG.131608"; transcript_id "MSTRG.131608.38"; exon_number "25";
chr4	StringTie	exon	5828519	5833245	1000	+	.	gene_id "MSTRG.131608"; transcript_id "MSTRG.131608.38"; exon_number "26";
chr4	StringTie	transcript	5711155	5829053	1000	+	.	gene_id "MSTRG.131608"; transcript_id "MSTRG.131608.39";
chr4	StringTie	exon	5711155	5711554	1000	+	.	gene_id "MSTRG.131608"; transcript_id "MSTRG.131608.39"; exon_number "1";
chr4	StringTie	exon	5719248	5719373	1000	+	.	gene_id "MSTRG.131608"; transcript_id "MSTRG.131608.39"; exon_number "2";
chr4	StringTie	exon	5729307	5729390	1000	+	.	gene_id "MSTRG.131608"; transcript_id "MSTRG.131608.39"; exon_number "3";
chr4	StringTie	exon	5731425	5731657	1000	+	.	gene_id "MSTRG.131608"; transcript_id "MSTRG.131608.39"; exon_number "4";
chr4	StringTie	exon	5733351	5733435	1000	+	.	gene_id "MSTRG.131608"; transcript_id "MSTRG.131608.39"; exon_number "5";
chr4	StringTie	exon	5741716	5741814	1000	+	.	gene_id "MSTRG.131608"; transcript_id "MSTRG.131608.39"; exon_number "6";
chr4	StringTie	exon	5745204	5745341	1000	+	.	gene_id "MSTRG.131608"; transcript_id "MSTRG.131608.39"; exon_number "7";
chr4	StringTie	exon	5748148	5748306	1000	+	.	gene_id "MSTRG.131608"; transcript_id "MSTRG.131608.39"; exon_number "8";
chr4	StringTie	exon	5752836	5753052	1000	+	.	gene_id "MSTRG.131608"; transcript_id "MSTRG.131608.39"; exon_number "9";
chr4	StringTie	exon	5753785	5753933	1000	+	.	gene_id "MSTRG.131608"; transcript_id "MSTRG.131608.39"; exon_number "10";
chr4	StringTie	exon	5756264	5756362	1000	+	.	gene_id "MSTRG.131608"; transcript_id "MSTRG.131608.39"; exon_number "11";
chr4	StringTie	exon	5783552	5783764	1000	+	.	gene_id "MSTRG.131608"; transcript_id "MSTRG.131608.39"; exon_number "12";
chr4	StringTie	exon	5787401	5787624	1000	+	.	gene_id "MSTRG.131608"; transcript_id "MSTRG.131608.39"; exon_number "13";
chr4	StringTie	exon	5793608	5793717	1000	+	.	gene_id "MSTRG.131608"; transcript_id "MSTRG.131608.39"; exon_number "14";
chr4	StringTie	exon	5797022	5797232	1000	+	.	gene_id "MSTRG.131608"; transcript_id "MSTRG.131608.39"; exon_number "15";
chr4	StringTie	exon	5798586	5798792	1000	+	.	gene_id "MSTRG.131608"; transcript_id "MSTRG.131608.39"; exon_number "16";
chr4	StringTie	exon	5801750	5801832	1000	+	.	gene_id "MSTRG.131608"; transcript_id "MSTRG.131608.39"; exon_number "17";
chr4	StringTie	exon	5801950	5802094	1000	+	.	gene_id "MSTRG.131608"; transcript_id "MSTRG.131608.39"; exon_number "18";
chr4	StringTie	exon	5804730	5804841	1000	+	.	gene_id "MSTRG.131608"; transcript_id "MSTRG.131608.39"; exon_number "19";
chr4	StringTie	exon	5808201	5808327	1000	+	.	gene_id "MSTRG.131608"; transcript_id "MSTRG.131608.39"; exon_number "20";
chr4	StringTie	exon	5809518	5809611	1000	+	.	gene_id "MSTRG.131608"; transcript_id "MSTRG.131608.39"; exon_number "21";
chr4	StringTie	exon	5810339	5810450	1000	+	.	gene_id "MSTRG.131608"; transcript_id "MSTRG.131608.39"; exon_number "22";
chr4	StringTie	exon	5810953	5814162	1000	+	.	gene_id "MSTRG.131608"; transcript_id "MSTRG.131608.39"; exon_number "23";
chr4	StringTie	exon	5818211	5818254	1000	+	.	gene_id "MSTRG.131608"; transcript_id "MSTRG.131608.39"; exon_number "24";
chr4	StringTie	exon	5828519	5829053	1000	+	.	gene_id "MSTRG.131608"; transcript_id "MSTRG.131608.39"; exon_number "25";
chr4	StringTie	transcript	5711034	5833301	1000	+	.	gene_id "MSTRG.131608"; transcript_id "MSTRG.131608.4";
chr4	StringTie	exon	5711034	5711554	1000	+	.	gene_id "MSTRG.131608"; transcript_id "MSTRG.131608.4"; exon_number "1";
chr4	StringTie	exon	5719248	5719373	1000	+	.	gene_id "MSTRG.131608"; transcript_id "MSTRG.131608.4"; exon_number "2";
chr4	StringTie	exon	5729307	5729390	1000	+	.	gene_id "MSTRG.131608"; transcript_id "MSTRG.131608.4"; exon_number "3";
chr4	StringTie	exon	5731425	5731657	1000	+	.	gene_id "MSTRG.131608"; transcript_id "MSTRG.131608.4"; exon_number "4";
chr4	StringTie	exon	5733351	5733435	1000	+	.	gene_id "MSTRG.131608"; transcript_id "MSTRG.131608.4"; exon_number "5";
chr4	StringTie	exon	5741716	5741814	1000	+	.	gene_id "MSTRG.131608"; transcript_id "MSTRG.131608.4"; exon_number "6";
chr4	StringTie	exon	5745204	5745341	1000	+	.	gene_id "MSTRG.131608"; transcript_id "MSTRG.131608.4"; exon_number "7";
chr4	StringTie	exon	5748148	5748306	1000	+	.	gene_id "MSTRG.131608"; transcript_id "MSTRG.131608.4"; exon_number "8";
chr4	StringTie	exon	5752836	5753052	1000	+	.	gene_id "MSTRG.131608"; transcript_id "MSTRG.131608.4"; exon_number "9";
chr4	StringTie	exon	5753785	5753933	1000	+	.	gene_id "MSTRG.131608"; transcript_id "MSTRG.131608.4"; exon_number "10";
chr4	StringTie	exon	5756264	5756362	1000	+	.	gene_id "MSTRG.131608"; transcript_id "MSTRG.131608.4"; exon_number "11";
chr4	StringTie	exon	5783552	5783764	1000	+	.	gene_id "MSTRG.131608"; transcript_id "MSTRG.131608.4"; exon_number "12";
chr4	StringTie	exon	5793608	5793717	1000	+	.	gene_id "MSTRG.131608"; transcript_id "MSTRG.131608.4"; exon_number "13";
chr4	StringTie	exon	5797022	5797232	1000	+	.	gene_id "MSTRG.131608"; transcript_id "MSTRG.131608.4"; exon_number "14";
chr4	StringTie	exon	5798586	5798792	1000	+	.	gene_id "MSTRG.131608"; transcript_id "MSTRG.131608.4"; exon_number "15";
chr4	StringTie	exon	5801950	5802094	1000	+	.	gene_id "MSTRG.131608"; transcript_id "MSTRG.131608.4"; exon_number "16";
chr4	StringTie	exon	5804730	5804841	1000	+	.	gene_id "MSTRG.131608"; transcript_id "MSTRG.131608.4"; exon_number "17";
chr4	StringTie	exon	5808201	5808327	1000	+	.	gene_id "MSTRG.131608"; transcript_id "MSTRG.131608.4"; exon_number "18";
chr4	StringTie	exon	5809518	5809611	1000	+	.	gene_id "MSTRG.131608"; transcript_id "MSTRG.131608.4"; exon_number "19";
chr4	StringTie	exon	5810339	5810450	1000	+	.	gene_id "MSTRG.131608"; transcript_id "MSTRG.131608.4"; exon_number "20";
chr4	StringTie	exon	5810953	5814162	1000	+	.	gene_id "MSTRG.131608"; transcript_id "MSTRG.131608.4"; exon_number "21";
chr4	StringTie	exon	5818211	5818254	1000	+	.	gene_id "MSTRG.131608"; transcript_id "MSTRG.131608.4"; exon_number "22";
chr4	StringTie	exon	5823617	5823820	1000	+	.	gene_id "MSTRG.131608"; transcript_id "MSTRG.131608.4"; exon_number "23";
chr4	StringTie	exon	5827382	5827565	1000	+	.	gene_id "MSTRG.131608"; transcript_id "MSTRG.131608.4"; exon_number "24";
chr4	StringTie	exon	5828519	5833301	1000	+	.	gene_id "MSTRG.131608"; transcript_id "MSTRG.131608.4"; exon_number "25";
chr4	StringTie	transcript	5711156	5820762	1000	+	.	gene_id "MSTRG.131608"; transcript_id "MSTRG.131608.40";
chr4	StringTie	exon	5711156	5711554	1000	+	.	gene_id "MSTRG.131608"; transcript_id "MSTRG.131608.40"; exon_number "1";
chr4	StringTie	exon	5719248	5719373	1000	+	.	gene_id "MSTRG.131608"; transcript_id "MSTRG.131608.40"; exon_number "2";
chr4	StringTie	exon	5729307	5729390	1000	+	.	gene_id "MSTRG.131608"; transcript_id "MSTRG.131608.40"; exon_number "3";
chr4	StringTie	exon	5731425	5731657	1000	+	.	gene_id "MSTRG.131608"; transcript_id "MSTRG.131608.40"; exon_number "4";
chr4	StringTie	exon	5733351	5733435	1000	+	.	gene_id "MSTRG.131608"; transcript_id "MSTRG.131608.40"; exon_number "5";
chr4	StringTie	exon	5741716	5741814	1000	+	.	gene_id "MSTRG.131608"; transcript_id "MSTRG.131608.40"; exon_number "6";
chr4	StringTie	exon	5745204	5745341	1000	+	.	gene_id "MSTRG.131608"; transcript_id "MSTRG.131608.40"; exon_number "7";
chr4	StringTie	exon	5748148	5748306	1000	+	.	gene_id "MSTRG.131608"; transcript_id "MSTRG.131608.40"; exon_number "8";
chr4	StringTie	exon	5752836	5753052	1000	+	.	gene_id "MSTRG.131608"; transcript_id "MSTRG.131608.40"; exon_number "9";
chr4	StringTie	exon	5753785	5753933	1000	+	.	gene_id "MSTRG.131608"; transcript_id "MSTRG.131608.40"; exon_number "10";
chr4	StringTie	exon	5756264	5756362	1000	+	.	gene_id "MSTRG.131608"; transcript_id "MSTRG.131608.40"; exon_number "11";
chr4	StringTie	exon	5758084	5758280	1000	+	.	gene_id "MSTRG.131608"; transcript_id "MSTRG.131608.40"; exon_number "12";
chr4	StringTie	exon	5783552	5783764	1000	+	.	gene_id "MSTRG.131608"; transcript_id "MSTRG.131608.40"; exon_number "13";
chr4	StringTie	exon	5793608	5793717	1000	+	.	gene_id "MSTRG.131608"; transcript_id "MSTRG.131608.40"; exon_number "14";
chr4	StringTie	exon	5797022	5797232	1000	+	.	gene_id "MSTRG.131608"; transcript_id "MSTRG.131608.40"; exon_number "15";
chr4	StringTie	exon	5798586	5798792	1000	+	.	gene_id "MSTRG.131608"; transcript_id "MSTRG.131608.40"; exon_number "16";
chr4	StringTie	exon	5801950	5802094	1000	+	.	gene_id "MSTRG.131608"; transcript_id "MSTRG.131608.40"; exon_number "17";
chr4	StringTie	exon	5804730	5804841	1000	+	.	gene_id "MSTRG.131608"; transcript_id "MSTRG.131608.40"; exon_number "18";
chr4	StringTie	exon	5808201	5808327	1000	+	.	gene_id "MSTRG.131608"; transcript_id "MSTRG.131608.40"; exon_number "19";
chr4	StringTie	exon	5809518	5809611	1000	+	.	gene_id "MSTRG.131608"; transcript_id "MSTRG.131608.40"; exon_number "20";
chr4	StringTie	exon	5810339	5810450	1000	+	.	gene_id "MSTRG.131608"; transcript_id "MSTRG.131608.40"; exon_number "21";
chr4	StringTie	exon	5810953	5814162	1000	+	.	gene_id "MSTRG.131608"; transcript_id "MSTRG.131608.40"; exon_number "22";
chr4	StringTie	exon	5818211	5818254	1000	+	.	gene_id "MSTRG.131608"; transcript_id "MSTRG.131608.40"; exon_number "23";
chr4	StringTie	exon	5819899	5820762	1000	+	.	gene_id "MSTRG.131608"; transcript_id "MSTRG.131608.40"; exon_number "24";
chr4	StringTie	transcript	5711156	5831704	1000	+	.	gene_id "MSTRG.131608"; transcript_id "MSTRG.131608.41";
chr4	StringTie	exon	5711156	5711554	1000	+	.	gene_id "MSTRG.131608"; transcript_id "MSTRG.131608.41"; exon_number "1";
chr4	StringTie	exon	5719248	5719373	1000	+	.	gene_id "MSTRG.131608"; transcript_id "MSTRG.131608.41"; exon_number "2";
chr4	StringTie	exon	5729307	5729390	1000	+	.	gene_id "MSTRG.131608"; transcript_id "MSTRG.131608.41"; exon_number "3";
chr4	StringTie	exon	5731425	5731657	1000	+	.	gene_id "MSTRG.131608"; transcript_id "MSTRG.131608.41"; exon_number "4";
chr4	StringTie	exon	5733351	5733435	1000	+	.	gene_id "MSTRG.131608"; transcript_id "MSTRG.131608.41"; exon_number "5";
chr4	StringTie	exon	5741716	5741814	1000	+	.	gene_id "MSTRG.131608"; transcript_id "MSTRG.131608.41"; exon_number "6";
chr4	StringTie	exon	5745204	5745341	1000	+	.	gene_id "MSTRG.131608"; transcript_id "MSTRG.131608.41"; exon_number "7";
chr4	StringTie	exon	5748148	5748306	1000	+	.	gene_id "MSTRG.131608"; transcript_id "MSTRG.131608.41"; exon_number "8";
chr4	StringTie	exon	5752836	5753052	1000	+	.	gene_id "MSTRG.131608"; transcript_id "MSTRG.131608.41"; exon_number "9";
chr4	StringTie	exon	5753785	5753933	1000	+	.	gene_id "MSTRG.131608"; transcript_id "MSTRG.131608.41"; exon_number "10";
chr4	StringTie	exon	5756264	5756362	1000	+	.	gene_id "MSTRG.131608"; transcript_id "MSTRG.131608.41"; exon_number "11";
chr4	StringTie	exon	5783552	5783764	1000	+	.	gene_id "MSTRG.131608"; transcript_id "MSTRG.131608.41"; exon_number "12";
chr4	StringTie	exon	5793608	5793717	1000	+	.	gene_id "MSTRG.131608"; transcript_id "MSTRG.131608.41"; exon_number "13";
chr4	StringTie	exon	5797022	5797232	1000	+	.	gene_id "MSTRG.131608"; transcript_id "MSTRG.131608.41"; exon_number "14";
chr4	StringTie	exon	5798586	5798792	1000	+	.	gene_id "MSTRG.131608"; transcript_id "MSTRG.131608.41"; exon_number "15";
chr4	StringTie	exon	5801750	5801832	1000	+	.	gene_id "MSTRG.131608"; transcript_id "MSTRG.131608.41"; exon_number "16";
chr4	StringTie	exon	5801950	5802094	1000	+	.	gene_id "MSTRG.131608"; transcript_id "MSTRG.131608.41"; exon_number "17";
chr4	StringTie	exon	5804730	5804841	1000	+	.	gene_id "MSTRG.131608"; transcript_id "MSTRG.131608.41"; exon_number "18";
chr4	StringTie	exon	5808201	5808327	1000	+	.	gene_id "MSTRG.131608"; transcript_id "MSTRG.131608.41"; exon_number "19";
chr4	StringTie	exon	5809518	5809611	1000	+	.	gene_id "MSTRG.131608"; transcript_id "MSTRG.131608.41"; exon_number "20";
chr4	StringTie	exon	5810339	5810450	1000	+	.	gene_id "MSTRG.131608"; transcript_id "MSTRG.131608.41"; exon_number "21";
chr4	StringTie	exon	5810956	5814162	1000	+	.	gene_id "MSTRG.131608"; transcript_id "MSTRG.131608.41"; exon_number "22";
chr4	StringTie	exon	5818211	5818254	1000	+	.	gene_id "MSTRG.131608"; transcript_id "MSTRG.131608.41"; exon_number "23";
chr4	StringTie	exon	5823617	5823820	1000	+	.	gene_id "MSTRG.131608"; transcript_id "MSTRG.131608.41"; exon_number "24";
chr4	StringTie	exon	5828079	5828216	1000	+	.	gene_id "MSTRG.131608"; transcript_id "MSTRG.131608.41"; exon_number "25";
chr4	StringTie	exon	5828519	5831704	1000	+	.	gene_id "MSTRG.131608"; transcript_id "MSTRG.131608.41"; exon_number "26";
chr4	StringTie	transcript	5711157	5758311	1000	+	.	gene_id "MSTRG.131608"; transcript_id "MSTRG.131608.42";
chr4	StringTie	exon	5711157	5711554	1000	+	.	gene_id "MSTRG.131608"; transcript_id "MSTRG.131608.42"; exon_number "1";
chr4	StringTie	exon	5719248	5719373	1000	+	.	gene_id "MSTRG.131608"; transcript_id "MSTRG.131608.42"; exon_number "2";
chr4	StringTie	exon	5729307	5729390	1000	+	.	gene_id "MSTRG.131608"; transcript_id "MSTRG.131608.42"; exon_number "3";
chr4	StringTie	exon	5731425	5731657	1000	+	.	gene_id "MSTRG.131608"; transcript_id "MSTRG.131608.42"; exon_number "4";
chr4	StringTie	exon	5733351	5733435	1000	+	.	gene_id "MSTRG.131608"; transcript_id "MSTRG.131608.42"; exon_number "5";
chr4	StringTie	exon	5741716	5741814	1000	+	.	gene_id "MSTRG.131608"; transcript_id "MSTRG.131608.42"; exon_number "6";
chr4	StringTie	exon	5748148	5748306	1000	+	.	gene_id "MSTRG.131608"; transcript_id "MSTRG.131608.42"; exon_number "7";
chr4	StringTie	exon	5752836	5753052	1000	+	.	gene_id "MSTRG.131608"; transcript_id "MSTRG.131608.42"; exon_number "8";
chr4	StringTie	exon	5753785	5753933	1000	+	.	gene_id "MSTRG.131608"; transcript_id "MSTRG.131608.42"; exon_number "9";
chr4	StringTie	exon	5756264	5756362	1000	+	.	gene_id "MSTRG.131608"; transcript_id "MSTRG.131608.42"; exon_number "10";
chr4	StringTie	exon	5758084	5758311	1000	+	.	gene_id "MSTRG.131608"; transcript_id "MSTRG.131608.42"; exon_number "11";
chr4	StringTie	transcript	5711157	5833275	1000	+	.	gene_id "MSTRG.131608"; transcript_id "MSTRG.131608.43";
chr4	StringTie	exon	5711157	5711554	1000	+	.	gene_id "MSTRG.131608"; transcript_id "MSTRG.131608.43"; exon_number "1";
chr4	StringTie	exon	5719248	5719373	1000	+	.	gene_id "MSTRG.131608"; transcript_id "MSTRG.131608.43"; exon_number "2";
chr4	StringTie	exon	5729307	5729390	1000	+	.	gene_id "MSTRG.131608"; transcript_id "MSTRG.131608.43"; exon_number "3";
chr4	StringTie	exon	5731425	5731657	1000	+	.	gene_id "MSTRG.131608"; transcript_id "MSTRG.131608.43"; exon_number "4";
chr4	StringTie	exon	5733351	5733435	1000	+	.	gene_id "MSTRG.131608"; transcript_id "MSTRG.131608.43"; exon_number "5";
chr4	StringTie	exon	5741716	5741814	1000	+	.	gene_id "MSTRG.131608"; transcript_id "MSTRG.131608.43"; exon_number "6";
chr4	StringTie	exon	5745204	5745341	1000	+	.	gene_id "MSTRG.131608"; transcript_id "MSTRG.131608.43"; exon_number "7";
chr4	StringTie	exon	5748148	5748306	1000	+	.	gene_id "MSTRG.131608"; transcript_id "MSTRG.131608.43"; exon_number "8";
chr4	StringTie	exon	5752836	5753052	1000	+	.	gene_id "MSTRG.131608"; transcript_id "MSTRG.131608.43"; exon_number "9";
chr4	StringTie	exon	5753785	5753933	1000	+	.	gene_id "MSTRG.131608"; transcript_id "MSTRG.131608.43"; exon_number "10";
chr4	StringTie	exon	5756264	5756362	1000	+	.	gene_id "MSTRG.131608"; transcript_id "MSTRG.131608.43"; exon_number "11";
chr4	StringTie	exon	5783552	5783764	1000	+	.	gene_id "MSTRG.131608"; transcript_id "MSTRG.131608.43"; exon_number "12";
chr4	StringTie	exon	5787401	5787624	1000	+	.	gene_id "MSTRG.131608"; transcript_id "MSTRG.131608.43"; exon_number "13";
chr4	StringTie	exon	5793608	5793717	1000	+	.	gene_id "MSTRG.131608"; transcript_id "MSTRG.131608.43"; exon_number "14";
chr4	StringTie	exon	5797022	5797232	1000	+	.	gene_id "MSTRG.131608"; transcript_id "MSTRG.131608.43"; exon_number "15";
chr4	StringTie	exon	5798586	5798792	1000	+	.	gene_id "MSTRG.131608"; transcript_id "MSTRG.131608.43"; exon_number "16";
chr4	StringTie	exon	5801950	5802094	1000	+	.	gene_id "MSTRG.131608"; transcript_id "MSTRG.131608.43"; exon_number "17";
chr4	StringTie	exon	5804730	5804841	1000	+	.	gene_id "MSTRG.131608"; transcript_id "MSTRG.131608.43"; exon_number "18";
chr4	StringTie	exon	5808201	5808327	1000	+	.	gene_id "MSTRG.131608"; transcript_id "MSTRG.131608.43"; exon_number "19";
chr4	StringTie	exon	5809518	5809611	1000	+	.	gene_id "MSTRG.131608"; transcript_id "MSTRG.131608.43"; exon_number "20";
chr4	StringTie	exon	5810339	5810450	1000	+	.	gene_id "MSTRG.131608"; transcript_id "MSTRG.131608.43"; exon_number "21";
chr4	StringTie	exon	5810956	5814162	1000	+	.	gene_id "MSTRG.131608"; transcript_id "MSTRG.131608.43"; exon_number "22";
chr4	StringTie	exon	5828519	5833275	1000	+	.	gene_id "MSTRG.131608"; transcript_id "MSTRG.131608.43"; exon_number "23";
chr4	StringTie	transcript	5711157	5758493	1000	+	.	gene_id "MSTRG.131608"; transcript_id "MSTRG.131608.44";
chr4	StringTie	exon	5711157	5711554	1000	+	.	gene_id "MSTRG.131608"; transcript_id "MSTRG.131608.44"; exon_number "1";
chr4	StringTie	exon	5719248	5719373	1000	+	.	gene_id "MSTRG.131608"; transcript_id "MSTRG.131608.44"; exon_number "2";
chr4	StringTie	exon	5729307	5729390	1000	+	.	gene_id "MSTRG.131608"; transcript_id "MSTRG.131608.44"; exon_number "3";
chr4	StringTie	exon	5731494	5731657	1000	+	.	gene_id "MSTRG.131608"; transcript_id "MSTRG.131608.44"; exon_number "4";
chr4	StringTie	exon	5733351	5733435	1000	+	.	gene_id "MSTRG.131608"; transcript_id "MSTRG.131608.44"; exon_number "5";
chr4	StringTie	exon	5741716	5741814	1000	+	.	gene_id "MSTRG.131608"; transcript_id "MSTRG.131608.44"; exon_number "6";
chr4	StringTie	exon	5745204	5745341	1000	+	.	gene_id "MSTRG.131608"; transcript_id "MSTRG.131608.44"; exon_number "7";
chr4	StringTie	exon	5748148	5748306	1000	+	.	gene_id "MSTRG.131608"; transcript_id "MSTRG.131608.44"; exon_number "8";
chr4	StringTie	exon	5752836	5753052	1000	+	.	gene_id "MSTRG.131608"; transcript_id "MSTRG.131608.44"; exon_number "9";
chr4	StringTie	exon	5753785	5753933	1000	+	.	gene_id "MSTRG.131608"; transcript_id "MSTRG.131608.44"; exon_number "10";
chr4	StringTie	exon	5756264	5756362	1000	+	.	gene_id "MSTRG.131608"; transcript_id "MSTRG.131608.44"; exon_number "11";
chr4	StringTie	exon	5758084	5758493	1000	+	.	gene_id "MSTRG.131608"; transcript_id "MSTRG.131608.44"; exon_number "12";
chr4	StringTie	transcript	5711158	5832862	1000	+	.	gene_id "MSTRG.131608"; transcript_id "MSTRG.131608.45";
chr4	StringTie	exon	5711158	5711554	1000	+	.	gene_id "MSTRG.131608"; transcript_id "MSTRG.131608.45"; exon_number "1";
chr4	StringTie	exon	5719248	5719373	1000	+	.	gene_id "MSTRG.131608"; transcript_id "MSTRG.131608.45"; exon_number "2";
chr4	StringTie	exon	5729307	5729390	1000	+	.	gene_id "MSTRG.131608"; transcript_id "MSTRG.131608.45"; exon_number "3";
chr4	StringTie	exon	5731425	5731657	1000	+	.	gene_id "MSTRG.131608"; transcript_id "MSTRG.131608.45"; exon_number "4";
chr4	StringTie	exon	5733351	5733435	1000	+	.	gene_id "MSTRG.131608"; transcript_id "MSTRG.131608.45"; exon_number "5";
chr4	StringTie	exon	5741716	5741814	1000	+	.	gene_id "MSTRG.131608"; transcript_id "MSTRG.131608.45"; exon_number "6";
chr4	StringTie	exon	5745204	5745341	1000	+	.	gene_id "MSTRG.131608"; transcript_id "MSTRG.131608.45"; exon_number "7";
chr4	StringTie	exon	5748148	5748306	1000	+	.	gene_id "MSTRG.131608"; transcript_id "MSTRG.131608.45"; exon_number "8";
chr4	StringTie	exon	5752836	5753052	1000	+	.	gene_id "MSTRG.131608"; transcript_id "MSTRG.131608.45"; exon_number "9";
chr4	StringTie	exon	5753785	5753933	1000	+	.	gene_id "MSTRG.131608"; transcript_id "MSTRG.131608.45"; exon_number "10";
chr4	StringTie	exon	5756264	5756362	1000	+	.	gene_id "MSTRG.131608"; transcript_id "MSTRG.131608.45"; exon_number "11";
chr4	StringTie	exon	5783552	5783764	1000	+	.	gene_id "MSTRG.131608"; transcript_id "MSTRG.131608.45"; exon_number "12";
chr4	StringTie	exon	5793608	5793717	1000	+	.	gene_id "MSTRG.131608"; transcript_id "MSTRG.131608.45"; exon_number "13";
chr4	StringTie	exon	5797022	5797232	1000	+	.	gene_id "MSTRG.131608"; transcript_id "MSTRG.131608.45"; exon_number "14";
chr4	StringTie	exon	5798586	5798792	1000	+	.	gene_id "MSTRG.131608"; transcript_id "MSTRG.131608.45"; exon_number "15";
chr4	StringTie	exon	5801950	5802094	1000	+	.	gene_id "MSTRG.131608"; transcript_id "MSTRG.131608.45"; exon_number "16";
chr4	StringTie	exon	5804730	5804841	1000	+	.	gene_id "MSTRG.131608"; transcript_id "MSTRG.131608.45"; exon_number "17";
chr4	StringTie	exon	5808201	5808327	1000	+	.	gene_id "MSTRG.131608"; transcript_id "MSTRG.131608.45"; exon_number "18";
chr4	StringTie	exon	5809518	5809611	1000	+	.	gene_id "MSTRG.131608"; transcript_id "MSTRG.131608.45"; exon_number "19";
chr4	StringTie	exon	5810339	5810450	1000	+	.	gene_id "MSTRG.131608"; transcript_id "MSTRG.131608.45"; exon_number "20";
chr4	StringTie	exon	5810956	5814162	1000	+	.	gene_id "MSTRG.131608"; transcript_id "MSTRG.131608.45"; exon_number "21";
chr4	StringTie	exon	5818211	5818254	1000	+	.	gene_id "MSTRG.131608"; transcript_id "MSTRG.131608.45"; exon_number "22";
chr4	StringTie	exon	5823617	5823820	1000	+	.	gene_id "MSTRG.131608"; transcript_id "MSTRG.131608.45"; exon_number "23";
chr4	StringTie	exon	5827382	5827502	1000	+	.	gene_id "MSTRG.131608"; transcript_id "MSTRG.131608.45"; exon_number "24";
chr4	StringTie	exon	5828079	5828216	1000	+	.	gene_id "MSTRG.131608"; transcript_id "MSTRG.131608.45"; exon_number "25";
chr4	StringTie	exon	5828519	5832862	1000	+	.	gene_id "MSTRG.131608"; transcript_id "MSTRG.131608.45"; exon_number "26";
chr4	StringTie	transcript	5711161	5758399	1000	+	.	gene_id "MSTRG.131608"; transcript_id "MSTRG.131608.46";
chr4	StringTie	exon	5711161	5711554	1000	+	.	gene_id "MSTRG.131608"; transcript_id "MSTRG.131608.46"; exon_number "1";
chr4	StringTie	exon	5719252	5719373	1000	+	.	gene_id "MSTRG.131608"; transcript_id "MSTRG.131608.46"; exon_number "2";
chr4	StringTie	exon	5729307	5729390	1000	+	.	gene_id "MSTRG.131608"; transcript_id "MSTRG.131608.46"; exon_number "3";
chr4	StringTie	exon	5731425	5731657	1000	+	.	gene_id "MSTRG.131608"; transcript_id "MSTRG.131608.46"; exon_number "4";
chr4	StringTie	exon	5733351	5733435	1000	+	.	gene_id "MSTRG.131608"; transcript_id "MSTRG.131608.46"; exon_number "5";
chr4	StringTie	exon	5741716	5741814	1000	+	.	gene_id "MSTRG.131608"; transcript_id "MSTRG.131608.46"; exon_number "6";
chr4	StringTie	exon	5745204	5745341	1000	+	.	gene_id "MSTRG.131608"; transcript_id "MSTRG.131608.46"; exon_number "7";
chr4	StringTie	exon	5748148	5748306	1000	+	.	gene_id "MSTRG.131608"; transcript_id "MSTRG.131608.46"; exon_number "8";
chr4	StringTie	exon	5752836	5753052	1000	+	.	gene_id "MSTRG.131608"; transcript_id "MSTRG.131608.46"; exon_number "9";
chr4	StringTie	exon	5753785	5753933	1000	+	.	gene_id "MSTRG.131608"; transcript_id "MSTRG.131608.46"; exon_number "10";
chr4	StringTie	exon	5756264	5756362	1000	+	.	gene_id "MSTRG.131608"; transcript_id "MSTRG.131608.46"; exon_number "11";
chr4	StringTie	exon	5758084	5758399	1000	+	.	gene_id "MSTRG.131608"; transcript_id "MSTRG.131608.46"; exon_number "12";
chr4	StringTie	transcript	5711162	5833163	1000	+	.	gene_id "MSTRG.131608"; transcript_id "MSTRG.131608.47";
chr4	StringTie	exon	5711162	5711554	1000	+	.	gene_id "MSTRG.131608"; transcript_id "MSTRG.131608.47"; exon_number "1";
chr4	StringTie	exon	5719248	5719373	1000	+	.	gene_id "MSTRG.131608"; transcript_id "MSTRG.131608.47"; exon_number "2";
chr4	StringTie	exon	5729307	5729390	1000	+	.	gene_id "MSTRG.131608"; transcript_id "MSTRG.131608.47"; exon_number "3";
chr4	StringTie	exon	5731425	5731657	1000	+	.	gene_id "MSTRG.131608"; transcript_id "MSTRG.131608.47"; exon_number "4";
chr4	StringTie	exon	5733351	5733435	1000	+	.	gene_id "MSTRG.131608"; transcript_id "MSTRG.131608.47"; exon_number "5";
chr4	StringTie	exon	5741716	5741814	1000	+	.	gene_id "MSTRG.131608"; transcript_id "MSTRG.131608.47"; exon_number "6";
chr4	StringTie	exon	5745204	5745341	1000	+	.	gene_id "MSTRG.131608"; transcript_id "MSTRG.131608.47"; exon_number "7";
chr4	StringTie	exon	5748148	5748306	1000	+	.	gene_id "MSTRG.131608"; transcript_id "MSTRG.131608.47"; exon_number "8";
chr4	StringTie	exon	5752836	5753052	1000	+	.	gene_id "MSTRG.131608"; transcript_id "MSTRG.131608.47"; exon_number "9";
chr4	StringTie	exon	5753785	5753933	1000	+	.	gene_id "MSTRG.131608"; transcript_id "MSTRG.131608.47"; exon_number "10";
chr4	StringTie	exon	5756264	5756362	1000	+	.	gene_id "MSTRG.131608"; transcript_id "MSTRG.131608.47"; exon_number "11";
chr4	StringTie	exon	5783552	5783764	1000	+	.	gene_id "MSTRG.131608"; transcript_id "MSTRG.131608.47"; exon_number "12";
chr4	StringTie	exon	5793608	5793717	1000	+	.	gene_id "MSTRG.131608"; transcript_id "MSTRG.131608.47"; exon_number "13";
chr4	StringTie	exon	5797022	5797232	1000	+	.	gene_id "MSTRG.131608"; transcript_id "MSTRG.131608.47"; exon_number "14";
chr4	StringTie	exon	5798586	5798792	1000	+	.	gene_id "MSTRG.131608"; transcript_id "MSTRG.131608.47"; exon_number "15";
chr4	StringTie	exon	5801950	5802094	1000	+	.	gene_id "MSTRG.131608"; transcript_id "MSTRG.131608.47"; exon_number "16";
chr4	StringTie	exon	5804730	5804841	1000	+	.	gene_id "MSTRG.131608"; transcript_id "MSTRG.131608.47"; exon_number "17";
chr4	StringTie	exon	5808201	5808327	1000	+	.	gene_id "MSTRG.131608"; transcript_id "MSTRG.131608.47"; exon_number "18";
chr4	StringTie	exon	5809518	5809611	1000	+	.	gene_id "MSTRG.131608"; transcript_id "MSTRG.131608.47"; exon_number "19";
chr4	StringTie	exon	5810339	5810450	1000	+	.	gene_id "MSTRG.131608"; transcript_id "MSTRG.131608.47"; exon_number "20";
chr4	StringTie	exon	5810956	5814162	1000	+	.	gene_id "MSTRG.131608"; transcript_id "MSTRG.131608.47"; exon_number "21";
chr4	StringTie	exon	5818211	5818254	1000	+	.	gene_id "MSTRG.131608"; transcript_id "MSTRG.131608.47"; exon_number "22";
chr4	StringTie	exon	5823617	5823792	1000	+	.	gene_id "MSTRG.131608"; transcript_id "MSTRG.131608.47"; exon_number "23";
chr4	StringTie	exon	5828519	5833163	1000	+	.	gene_id "MSTRG.131608"; transcript_id "MSTRG.131608.47"; exon_number "24";
chr4	StringTie	transcript	5711162	5829016	1000	+	.	gene_id "MSTRG.131608"; transcript_id "MSTRG.131608.48";
chr4	StringTie	exon	5711162	5711554	1000	+	.	gene_id "MSTRG.131608"; transcript_id "MSTRG.131608.48"; exon_number "1";
chr4	StringTie	exon	5719248	5719373	1000	+	.	gene_id "MSTRG.131608"; transcript_id "MSTRG.131608.48"; exon_number "2";
chr4	StringTie	exon	5729307	5729390	1000	+	.	gene_id "MSTRG.131608"; transcript_id "MSTRG.131608.48"; exon_number "3";
chr4	StringTie	exon	5731425	5731657	1000	+	.	gene_id "MSTRG.131608"; transcript_id "MSTRG.131608.48"; exon_number "4";
chr4	StringTie	exon	5733351	5733435	1000	+	.	gene_id "MSTRG.131608"; transcript_id "MSTRG.131608.48"; exon_number "5";
chr4	StringTie	exon	5741716	5741814	1000	+	.	gene_id "MSTRG.131608"; transcript_id "MSTRG.131608.48"; exon_number "6";
chr4	StringTie	exon	5745204	5745341	1000	+	.	gene_id "MSTRG.131608"; transcript_id "MSTRG.131608.48"; exon_number "7";
chr4	StringTie	exon	5748148	5748306	1000	+	.	gene_id "MSTRG.131608"; transcript_id "MSTRG.131608.48"; exon_number "8";
chr4	StringTie	exon	5752836	5753052	1000	+	.	gene_id "MSTRG.131608"; transcript_id "MSTRG.131608.48"; exon_number "9";
chr4	StringTie	exon	5753785	5753933	1000	+	.	gene_id "MSTRG.131608"; transcript_id "MSTRG.131608.48"; exon_number "10";
chr4	StringTie	exon	5756264	5756362	1000	+	.	gene_id "MSTRG.131608"; transcript_id "MSTRG.131608.48"; exon_number "11";
chr4	StringTie	exon	5783552	5783764	1000	+	.	gene_id "MSTRG.131608"; transcript_id "MSTRG.131608.48"; exon_number "12";
chr4	StringTie	exon	5793608	5793717	1000	+	.	gene_id "MSTRG.131608"; transcript_id "MSTRG.131608.48"; exon_number "13";
chr4	StringTie	exon	5797022	5797232	1000	+	.	gene_id "MSTRG.131608"; transcript_id "MSTRG.131608.48"; exon_number "14";
chr4	StringTie	exon	5798589	5798792	1000	+	.	gene_id "MSTRG.131608"; transcript_id "MSTRG.131608.48"; exon_number "15";
chr4	StringTie	exon	5801950	5802094	1000	+	.	gene_id "MSTRG.131608"; transcript_id "MSTRG.131608.48"; exon_number "16";
chr4	StringTie	exon	5804730	5804841	1000	+	.	gene_id "MSTRG.131608"; transcript_id "MSTRG.131608.48"; exon_number "17";
chr4	StringTie	exon	5808201	5808327	1000	+	.	gene_id "MSTRG.131608"; transcript_id "MSTRG.131608.48"; exon_number "18";
chr4	StringTie	exon	5809518	5809611	1000	+	.	gene_id "MSTRG.131608"; transcript_id "MSTRG.131608.48"; exon_number "19";
chr4	StringTie	exon	5810339	5810450	1000	+	.	gene_id "MSTRG.131608"; transcript_id "MSTRG.131608.48"; exon_number "20";
chr4	StringTie	exon	5810953	5814162	1000	+	.	gene_id "MSTRG.131608"; transcript_id "MSTRG.131608.48"; exon_number "21";
chr4	StringTie	exon	5823617	5823820	1000	+	.	gene_id "MSTRG.131608"; transcript_id "MSTRG.131608.48"; exon_number "22";
chr4	StringTie	exon	5827382	5828216	1000	+	.	gene_id "MSTRG.131608"; transcript_id "MSTRG.131608.48"; exon_number "23";
chr4	StringTie	exon	5828519	5829016	1000	+	.	gene_id "MSTRG.131608"; transcript_id "MSTRG.131608.48"; exon_number "24";
chr4	StringTie	transcript	5711165	5775025	1000	+	.	gene_id "MSTRG.131608"; transcript_id "MSTRG.131608.49";
chr4	StringTie	exon	5711165	5711554	1000	+	.	gene_id "MSTRG.131608"; transcript_id "MSTRG.131608.49"; exon_number "1";
chr4	StringTie	exon	5719248	5719373	1000	+	.	gene_id "MSTRG.131608"; transcript_id "MSTRG.131608.49"; exon_number "2";
chr4	StringTie	exon	5729307	5729390	1000	+	.	gene_id "MSTRG.131608"; transcript_id "MSTRG.131608.49"; exon_number "3";
chr4	StringTie	exon	5731425	5731657	1000	+	.	gene_id "MSTRG.131608"; transcript_id "MSTRG.131608.49"; exon_number "4";
chr4	StringTie	exon	5733351	5733435	1000	+	.	gene_id "MSTRG.131608"; transcript_id "MSTRG.131608.49"; exon_number "5";
chr4	StringTie	exon	5741716	5741814	1000	+	.	gene_id "MSTRG.131608"; transcript_id "MSTRG.131608.49"; exon_number "6";
chr4	StringTie	exon	5745204	5745341	1000	+	.	gene_id "MSTRG.131608"; transcript_id "MSTRG.131608.49"; exon_number "7";
chr4	StringTie	exon	5748148	5748306	1000	+	.	gene_id "MSTRG.131608"; transcript_id "MSTRG.131608.49"; exon_number "8";
chr4	StringTie	exon	5752836	5753052	1000	+	.	gene_id "MSTRG.131608"; transcript_id "MSTRG.131608.49"; exon_number "9";
chr4	StringTie	exon	5753785	5753933	1000	+	.	gene_id "MSTRG.131608"; transcript_id "MSTRG.131608.49"; exon_number "10";
chr4	StringTie	exon	5756264	5756362	1000	+	.	gene_id "MSTRG.131608"; transcript_id "MSTRG.131608.49"; exon_number "11";
chr4	StringTie	exon	5774850	5775025	1000	+	.	gene_id "MSTRG.131608"; transcript_id "MSTRG.131608.49"; exon_number "12";
chr4	StringTie	transcript	5711034	5833245	1000	+	.	gene_id "MSTRG.131608"; transcript_id "MSTRG.131608.5";
chr4	StringTie	exon	5711034	5711554	1000	+	.	gene_id "MSTRG.131608"; transcript_id "MSTRG.131608.5"; exon_number "1";
chr4	StringTie	exon	5719248	5719373	1000	+	.	gene_id "MSTRG.131608"; transcript_id "MSTRG.131608.5"; exon_number "2";
chr4	StringTie	exon	5729307	5729390	1000	+	.	gene_id "MSTRG.131608"; transcript_id "MSTRG.131608.5"; exon_number "3";
chr4	StringTie	exon	5731425	5731657	1000	+	.	gene_id "MSTRG.131608"; transcript_id "MSTRG.131608.5"; exon_number "4";
chr4	StringTie	exon	5733351	5733435	1000	+	.	gene_id "MSTRG.131608"; transcript_id "MSTRG.131608.5"; exon_number "5";
chr4	StringTie	exon	5741716	5741814	1000	+	.	gene_id "MSTRG.131608"; transcript_id "MSTRG.131608.5"; exon_number "6";
chr4	StringTie	exon	5745204	5745341	1000	+	.	gene_id "MSTRG.131608"; transcript_id "MSTRG.131608.5"; exon_number "7";
chr4	StringTie	exon	5748148	5748306	1000	+	.	gene_id "MSTRG.131608"; transcript_id "MSTRG.131608.5"; exon_number "8";
chr4	StringTie	exon	5752836	5753052	1000	+	.	gene_id "MSTRG.131608"; transcript_id "MSTRG.131608.5"; exon_number "9";
chr4	StringTie	exon	5753785	5753933	1000	+	.	gene_id "MSTRG.131608"; transcript_id "MSTRG.131608.5"; exon_number "10";
chr4	StringTie	exon	5756264	5756362	1000	+	.	gene_id "MSTRG.131608"; transcript_id "MSTRG.131608.5"; exon_number "11";
chr4	StringTie	exon	5783552	5783764	1000	+	.	gene_id "MSTRG.131608"; transcript_id "MSTRG.131608.5"; exon_number "12";
chr4	StringTie	exon	5793608	5793717	1000	+	.	gene_id "MSTRG.131608"; transcript_id "MSTRG.131608.5"; exon_number "13";
chr4	StringTie	exon	5797022	5797232	1000	+	.	gene_id "MSTRG.131608"; transcript_id "MSTRG.131608.5"; exon_number "14";
chr4	StringTie	exon	5798586	5798792	1000	+	.	gene_id "MSTRG.131608"; transcript_id "MSTRG.131608.5"; exon_number "15";
chr4	StringTie	exon	5801950	5802094	1000	+	.	gene_id "MSTRG.131608"; transcript_id "MSTRG.131608.5"; exon_number "16";
chr4	StringTie	exon	5804730	5804841	1000	+	.	gene_id "MSTRG.131608"; transcript_id "MSTRG.131608.5"; exon_number "17";
chr4	StringTie	exon	5808201	5808327	1000	+	.	gene_id "MSTRG.131608"; transcript_id "MSTRG.131608.5"; exon_number "18";
chr4	StringTie	exon	5809518	5809611	1000	+	.	gene_id "MSTRG.131608"; transcript_id "MSTRG.131608.5"; exon_number "19";
chr4	StringTie	exon	5810339	5810450	1000	+	.	gene_id "MSTRG.131608"; transcript_id "MSTRG.131608.5"; exon_number "20";
chr4	StringTie	exon	5810956	5814162	1000	+	.	gene_id "MSTRG.131608"; transcript_id "MSTRG.131608.5"; exon_number "21";
chr4	StringTie	exon	5823617	5823820	1000	+	.	gene_id "MSTRG.131608"; transcript_id "MSTRG.131608.5"; exon_number "22";
chr4	StringTie	exon	5828079	5828216	1000	+	.	gene_id "MSTRG.131608"; transcript_id "MSTRG.131608.5"; exon_number "23";
chr4	StringTie	exon	5828519	5833245	1000	+	.	gene_id "MSTRG.131608"; transcript_id "MSTRG.131608.5"; exon_number "24";
chr4	StringTie	transcript	5711166	5758276	1000	+	.	gene_id "MSTRG.131608"; transcript_id "MSTRG.131608.50";
chr4	StringTie	exon	5711166	5711554	1000	+	.	gene_id "MSTRG.131608"; transcript_id "MSTRG.131608.50"; exon_number "1";
chr4	StringTie	exon	5719252	5719373	1000	+	.	gene_id "MSTRG.131608"; transcript_id "MSTRG.131608.50"; exon_number "2";
chr4	StringTie	exon	5729307	5729390	1000	+	.	gene_id "MSTRG.131608"; transcript_id "MSTRG.131608.50"; exon_number "3";
chr4	StringTie	exon	5731425	5731657	1000	+	.	gene_id "MSTRG.131608"; transcript_id "MSTRG.131608.50"; exon_number "4";
chr4	StringTie	exon	5733351	5733435	1000	+	.	gene_id "MSTRG.131608"; transcript_id "MSTRG.131608.50"; exon_number "5";
chr4	StringTie	exon	5741716	5741814	1000	+	.	gene_id "MSTRG.131608"; transcript_id "MSTRG.131608.50"; exon_number "6";
chr4	StringTie	exon	5745204	5745341	1000	+	.	gene_id "MSTRG.131608"; transcript_id "MSTRG.131608.50"; exon_number "7";
chr4	StringTie	exon	5748148	5748306	1000	+	.	gene_id "MSTRG.131608"; transcript_id "MSTRG.131608.50"; exon_number "8";
chr4	StringTie	exon	5752836	5753052	1000	+	.	gene_id "MSTRG.131608"; transcript_id "MSTRG.131608.50"; exon_number "9";
chr4	StringTie	exon	5753785	5753933	1000	+	.	gene_id "MSTRG.131608"; transcript_id "MSTRG.131608.50"; exon_number "10";
chr4	StringTie	exon	5756264	5756362	1000	+	.	gene_id "MSTRG.131608"; transcript_id "MSTRG.131608.50"; exon_number "11";
chr4	StringTie	exon	5757515	5757564	1000	+	.	gene_id "MSTRG.131608"; transcript_id "MSTRG.131608.50"; exon_number "12";
chr4	StringTie	exon	5758084	5758276	1000	+	.	gene_id "MSTRG.131608"; transcript_id "MSTRG.131608.50"; exon_number "13";
chr4	StringTie	transcript	5711167	5758285	1000	+	.	gene_id "MSTRG.131608"; transcript_id "MSTRG.131608.51";
chr4	StringTie	exon	5711167	5711554	1000	+	.	gene_id "MSTRG.131608"; transcript_id "MSTRG.131608.51"; exon_number "1";
chr4	StringTie	exon	5719248	5719373	1000	+	.	gene_id "MSTRG.131608"; transcript_id "MSTRG.131608.51"; exon_number "2";
chr4	StringTie	exon	5729307	5729390	1000	+	.	gene_id "MSTRG.131608"; transcript_id "MSTRG.131608.51"; exon_number "3";
chr4	StringTie	exon	5731425	5731657	1000	+	.	gene_id "MSTRG.131608"; transcript_id "MSTRG.131608.51"; exon_number "4";
chr4	StringTie	exon	5733351	5733435	1000	+	.	gene_id "MSTRG.131608"; transcript_id "MSTRG.131608.51"; exon_number "5";
chr4	StringTie	exon	5741716	5741814	1000	+	.	gene_id "MSTRG.131608"; transcript_id "MSTRG.131608.51"; exon_number "6";
chr4	StringTie	exon	5745204	5745341	1000	+	.	gene_id "MSTRG.131608"; transcript_id "MSTRG.131608.51"; exon_number "7";
chr4	StringTie	exon	5748148	5748306	1000	+	.	gene_id "MSTRG.131608"; transcript_id "MSTRG.131608.51"; exon_number "8";
chr4	StringTie	exon	5752836	5753052	1000	+	.	gene_id "MSTRG.131608"; transcript_id "MSTRG.131608.51"; exon_number "9";
chr4	StringTie	exon	5753785	5753933	1000	+	.	gene_id "MSTRG.131608"; transcript_id "MSTRG.131608.51"; exon_number "10";
chr4	StringTie	exon	5756264	5756362	1000	+	.	gene_id "MSTRG.131608"; transcript_id "MSTRG.131608.51"; exon_number "11";
chr4	StringTie	exon	5757515	5758285	1000	+	.	gene_id "MSTRG.131608"; transcript_id "MSTRG.131608.51"; exon_number "12";
chr4	StringTie	transcript	5711169	5833281	1000	+	.	gene_id "MSTRG.131608"; transcript_id "MSTRG.131608.52";
chr4	StringTie	exon	5711169	5711554	1000	+	.	gene_id "MSTRG.131608"; transcript_id "MSTRG.131608.52"; exon_number "1";
chr4	StringTie	exon	5719248	5719373	1000	+	.	gene_id "MSTRG.131608"; transcript_id "MSTRG.131608.52"; exon_number "2";
chr4	StringTie	exon	5729307	5729390	1000	+	.	gene_id "MSTRG.131608"; transcript_id "MSTRG.131608.52"; exon_number "3";
chr4	StringTie	exon	5731425	5731657	1000	+	.	gene_id "MSTRG.131608"; transcript_id "MSTRG.131608.52"; exon_number "4";
chr4	StringTie	exon	5733351	5733435	1000	+	.	gene_id "MSTRG.131608"; transcript_id "MSTRG.131608.52"; exon_number "5";
chr4	StringTie	exon	5741716	5741814	1000	+	.	gene_id "MSTRG.131608"; transcript_id "MSTRG.131608.52"; exon_number "6";
chr4	StringTie	exon	5745204	5745341	1000	+	.	gene_id "MSTRG.131608"; transcript_id "MSTRG.131608.52"; exon_number "7";
chr4	StringTie	exon	5748148	5748306	1000	+	.	gene_id "MSTRG.131608"; transcript_id "MSTRG.131608.52"; exon_number "8";
chr4	StringTie	exon	5752836	5753052	1000	+	.	gene_id "MSTRG.131608"; transcript_id "MSTRG.131608.52"; exon_number "9";
chr4	StringTie	exon	5753785	5753933	1000	+	.	gene_id "MSTRG.131608"; transcript_id "MSTRG.131608.52"; exon_number "10";
chr4	StringTie	exon	5756264	5756362	1000	+	.	gene_id "MSTRG.131608"; transcript_id "MSTRG.131608.52"; exon_number "11";
chr4	StringTie	exon	5783552	5783764	1000	+	.	gene_id "MSTRG.131608"; transcript_id "MSTRG.131608.52"; exon_number "12";
chr4	StringTie	exon	5793608	5793717	1000	+	.	gene_id "MSTRG.131608"; transcript_id "MSTRG.131608.52"; exon_number "13";
chr4	StringTie	exon	5797022	5797232	1000	+	.	gene_id "MSTRG.131608"; transcript_id "MSTRG.131608.52"; exon_number "14";
chr4	StringTie	exon	5798586	5798792	1000	+	.	gene_id "MSTRG.131608"; transcript_id "MSTRG.131608.52"; exon_number "15";
chr4	StringTie	exon	5801950	5802094	1000	+	.	gene_id "MSTRG.131608"; transcript_id "MSTRG.131608.52"; exon_number "16";
chr4	StringTie	exon	5804730	5804841	1000	+	.	gene_id "MSTRG.131608"; transcript_id "MSTRG.131608.52"; exon_number "17";
chr4	StringTie	exon	5808201	5808327	1000	+	.	gene_id "MSTRG.131608"; transcript_id "MSTRG.131608.52"; exon_number "18";
chr4	StringTie	exon	5809518	5809611	1000	+	.	gene_id "MSTRG.131608"; transcript_id "MSTRG.131608.52"; exon_number "19";
chr4	StringTie	exon	5810339	5810450	1000	+	.	gene_id "MSTRG.131608"; transcript_id "MSTRG.131608.52"; exon_number "20";
chr4	StringTie	exon	5810953	5814162	1000	+	.	gene_id "MSTRG.131608"; transcript_id "MSTRG.131608.52"; exon_number "21";
chr4	StringTie	exon	5818211	5818254	1000	+	.	gene_id "MSTRG.131608"; transcript_id "MSTRG.131608.52"; exon_number "22";
chr4	StringTie	exon	5823617	5823820	1000	+	.	gene_id "MSTRG.131608"; transcript_id "MSTRG.131608.52"; exon_number "23";
chr4	StringTie	exon	5827382	5827502	1000	+	.	gene_id "MSTRG.131608"; transcript_id "MSTRG.131608.52"; exon_number "24";
chr4	StringTie	exon	5828519	5833281	1000	+	.	gene_id "MSTRG.131608"; transcript_id "MSTRG.131608.52"; exon_number "25";
chr4	StringTie	transcript	5711169	5833270	1000	+	.	gene_id "MSTRG.131608"; transcript_id "MSTRG.131608.53";
chr4	StringTie	exon	5711169	5711554	1000	+	.	gene_id "MSTRG.131608"; transcript_id "MSTRG.131608.53"; exon_number "1";
chr4	StringTie	exon	5719248	5719373	1000	+	.	gene_id "MSTRG.131608"; transcript_id "MSTRG.131608.53"; exon_number "2";
chr4	StringTie	exon	5729307	5729390	1000	+	.	gene_id "MSTRG.131608"; transcript_id "MSTRG.131608.53"; exon_number "3";
chr4	StringTie	exon	5731425	5731657	1000	+	.	gene_id "MSTRG.131608"; transcript_id "MSTRG.131608.53"; exon_number "4";
chr4	StringTie	exon	5733351	5733435	1000	+	.	gene_id "MSTRG.131608"; transcript_id "MSTRG.131608.53"; exon_number "5";
chr4	StringTie	exon	5741716	5741814	1000	+	.	gene_id "MSTRG.131608"; transcript_id "MSTRG.131608.53"; exon_number "6";
chr4	StringTie	exon	5745204	5745341	1000	+	.	gene_id "MSTRG.131608"; transcript_id "MSTRG.131608.53"; exon_number "7";
chr4	StringTie	exon	5748148	5748306	1000	+	.	gene_id "MSTRG.131608"; transcript_id "MSTRG.131608.53"; exon_number "8";
chr4	StringTie	exon	5752836	5753052	1000	+	.	gene_id "MSTRG.131608"; transcript_id "MSTRG.131608.53"; exon_number "9";
chr4	StringTie	exon	5753785	5753933	1000	+	.	gene_id "MSTRG.131608"; transcript_id "MSTRG.131608.53"; exon_number "10";
chr4	StringTie	exon	5756264	5756362	1000	+	.	gene_id "MSTRG.131608"; transcript_id "MSTRG.131608.53"; exon_number "11";
chr4	StringTie	exon	5783552	5783764	1000	+	.	gene_id "MSTRG.131608"; transcript_id "MSTRG.131608.53"; exon_number "12";
chr4	StringTie	exon	5793608	5793717	1000	+	.	gene_id "MSTRG.131608"; transcript_id "MSTRG.131608.53"; exon_number "13";
chr4	StringTie	exon	5797022	5797232	1000	+	.	gene_id "MSTRG.131608"; transcript_id "MSTRG.131608.53"; exon_number "14";
chr4	StringTie	exon	5798586	5798792	1000	+	.	gene_id "MSTRG.131608"; transcript_id "MSTRG.131608.53"; exon_number "15";
chr4	StringTie	exon	5801950	5802094	1000	+	.	gene_id "MSTRG.131608"; transcript_id "MSTRG.131608.53"; exon_number "16";
chr4	StringTie	exon	5804730	5804841	1000	+	.	gene_id "MSTRG.131608"; transcript_id "MSTRG.131608.53"; exon_number "17";
chr4	StringTie	exon	5808201	5808327	1000	+	.	gene_id "MSTRG.131608"; transcript_id "MSTRG.131608.53"; exon_number "18";
chr4	StringTie	exon	5809518	5809611	1000	+	.	gene_id "MSTRG.131608"; transcript_id "MSTRG.131608.53"; exon_number "19";
chr4	StringTie	exon	5810339	5810450	1000	+	.	gene_id "MSTRG.131608"; transcript_id "MSTRG.131608.53"; exon_number "20";
chr4	StringTie	exon	5810956	5814162	1000	+	.	gene_id "MSTRG.131608"; transcript_id "MSTRG.131608.53"; exon_number "21";
chr4	StringTie	exon	5823617	5823820	1000	+	.	gene_id "MSTRG.131608"; transcript_id "MSTRG.131608.53"; exon_number "22";
chr4	StringTie	exon	5828519	5833270	1000	+	.	gene_id "MSTRG.131608"; transcript_id "MSTRG.131608.53"; exon_number "23";
chr4	StringTie	transcript	5711173	5829000	1000	+	.	gene_id "MSTRG.131608"; transcript_id "MSTRG.131608.54";
chr4	StringTie	exon	5711173	5711554	1000	+	.	gene_id "MSTRG.131608"; transcript_id "MSTRG.131608.54"; exon_number "1";
chr4	StringTie	exon	5719248	5719373	1000	+	.	gene_id "MSTRG.131608"; transcript_id "MSTRG.131608.54"; exon_number "2";
chr4	StringTie	exon	5729307	5729390	1000	+	.	gene_id "MSTRG.131608"; transcript_id "MSTRG.131608.54"; exon_number "3";
chr4	StringTie	exon	5731494	5731657	1000	+	.	gene_id "MSTRG.131608"; transcript_id "MSTRG.131608.54"; exon_number "4";
chr4	StringTie	exon	5733351	5733435	1000	+	.	gene_id "MSTRG.131608"; transcript_id "MSTRG.131608.54"; exon_number "5";
chr4	StringTie	exon	5741716	5741814	1000	+	.	gene_id "MSTRG.131608"; transcript_id "MSTRG.131608.54"; exon_number "6";
chr4	StringTie	exon	5745204	5745341	1000	+	.	gene_id "MSTRG.131608"; transcript_id "MSTRG.131608.54"; exon_number "7";
chr4	StringTie	exon	5748148	5748306	1000	+	.	gene_id "MSTRG.131608"; transcript_id "MSTRG.131608.54"; exon_number "8";
chr4	StringTie	exon	5752836	5753052	1000	+	.	gene_id "MSTRG.131608"; transcript_id "MSTRG.131608.54"; exon_number "9";
chr4	StringTie	exon	5753785	5753933	1000	+	.	gene_id "MSTRG.131608"; transcript_id "MSTRG.131608.54"; exon_number "10";
chr4	StringTie	exon	5756264	5756362	1000	+	.	gene_id "MSTRG.131608"; transcript_id "MSTRG.131608.54"; exon_number "11";
chr4	StringTie	exon	5783552	5783764	1000	+	.	gene_id "MSTRG.131608"; transcript_id "MSTRG.131608.54"; exon_number "12";
chr4	StringTie	exon	5793608	5793717	1000	+	.	gene_id "MSTRG.131608"; transcript_id "MSTRG.131608.54"; exon_number "13";
chr4	StringTie	exon	5797022	5797232	1000	+	.	gene_id "MSTRG.131608"; transcript_id "MSTRG.131608.54"; exon_number "14";
chr4	StringTie	exon	5798586	5798792	1000	+	.	gene_id "MSTRG.131608"; transcript_id "MSTRG.131608.54"; exon_number "15";
chr4	StringTie	exon	5801750	5801832	1000	+	.	gene_id "MSTRG.131608"; transcript_id "MSTRG.131608.54"; exon_number "16";
chr4	StringTie	exon	5801950	5802094	1000	+	.	gene_id "MSTRG.131608"; transcript_id "MSTRG.131608.54"; exon_number "17";
chr4	StringTie	exon	5804730	5804841	1000	+	.	gene_id "MSTRG.131608"; transcript_id "MSTRG.131608.54"; exon_number "18";
chr4	StringTie	exon	5808201	5808327	1000	+	.	gene_id "MSTRG.131608"; transcript_id "MSTRG.131608.54"; exon_number "19";
chr4	StringTie	exon	5809518	5809611	1000	+	.	gene_id "MSTRG.131608"; transcript_id "MSTRG.131608.54"; exon_number "20";
chr4	StringTie	exon	5810339	5810450	1000	+	.	gene_id "MSTRG.131608"; transcript_id "MSTRG.131608.54"; exon_number "21";
chr4	StringTie	exon	5810953	5814162	1000	+	.	gene_id "MSTRG.131608"; transcript_id "MSTRG.131608.54"; exon_number "22";
chr4	StringTie	exon	5823617	5823820	1000	+	.	gene_id "MSTRG.131608"; transcript_id "MSTRG.131608.54"; exon_number "23";
chr4	StringTie	exon	5828079	5828216	1000	+	.	gene_id "MSTRG.131608"; transcript_id "MSTRG.131608.54"; exon_number "24";
chr4	StringTie	exon	5828519	5829000	1000	+	.	gene_id "MSTRG.131608"; transcript_id "MSTRG.131608.54"; exon_number "25";
chr4	StringTie	transcript	5711180	5832747	1000	+	.	gene_id "MSTRG.131608"; transcript_id "MSTRG.131608.55";
chr4	StringTie	exon	5711180	5711554	1000	+	.	gene_id "MSTRG.131608"; transcript_id "MSTRG.131608.55"; exon_number "1";
chr4	StringTie	exon	5719252	5719373	1000	+	.	gene_id "MSTRG.131608"; transcript_id "MSTRG.131608.55"; exon_number "2";
chr4	StringTie	exon	5729307	5729390	1000	+	.	gene_id "MSTRG.131608"; transcript_id "MSTRG.131608.55"; exon_number "3";
chr4	StringTie	exon	5731425	5731657	1000	+	.	gene_id "MSTRG.131608"; transcript_id "MSTRG.131608.55"; exon_number "4";
chr4	StringTie	exon	5733351	5733435	1000	+	.	gene_id "MSTRG.131608"; transcript_id "MSTRG.131608.55"; exon_number "5";
chr4	StringTie	exon	5741716	5741814	1000	+	.	gene_id "MSTRG.131608"; transcript_id "MSTRG.131608.55"; exon_number "6";
chr4	StringTie	exon	5745204	5745341	1000	+	.	gene_id "MSTRG.131608"; transcript_id "MSTRG.131608.55"; exon_number "7";
chr4	StringTie	exon	5748148	5748306	1000	+	.	gene_id "MSTRG.131608"; transcript_id "MSTRG.131608.55"; exon_number "8";
chr4	StringTie	exon	5752836	5753052	1000	+	.	gene_id "MSTRG.131608"; transcript_id "MSTRG.131608.55"; exon_number "9";
chr4	StringTie	exon	5753785	5753933	1000	+	.	gene_id "MSTRG.131608"; transcript_id "MSTRG.131608.55"; exon_number "10";
chr4	StringTie	exon	5756264	5756362	1000	+	.	gene_id "MSTRG.131608"; transcript_id "MSTRG.131608.55"; exon_number "11";
chr4	StringTie	exon	5783552	5783764	1000	+	.	gene_id "MSTRG.131608"; transcript_id "MSTRG.131608.55"; exon_number "12";
chr4	StringTie	exon	5793608	5793717	1000	+	.	gene_id "MSTRG.131608"; transcript_id "MSTRG.131608.55"; exon_number "13";
chr4	StringTie	exon	5797022	5797232	1000	+	.	gene_id "MSTRG.131608"; transcript_id "MSTRG.131608.55"; exon_number "14";
chr4	StringTie	exon	5798586	5798792	1000	+	.	gene_id "MSTRG.131608"; transcript_id "MSTRG.131608.55"; exon_number "15";
chr4	StringTie	exon	5801950	5802094	1000	+	.	gene_id "MSTRG.131608"; transcript_id "MSTRG.131608.55"; exon_number "16";
chr4	StringTie	exon	5804730	5804841	1000	+	.	gene_id "MSTRG.131608"; transcript_id "MSTRG.131608.55"; exon_number "17";
chr4	StringTie	exon	5808201	5808327	1000	+	.	gene_id "MSTRG.131608"; transcript_id "MSTRG.131608.55"; exon_number "18";
chr4	StringTie	exon	5809518	5809611	1000	+	.	gene_id "MSTRG.131608"; transcript_id "MSTRG.131608.55"; exon_number "19";
chr4	StringTie	exon	5810339	5810450	1000	+	.	gene_id "MSTRG.131608"; transcript_id "MSTRG.131608.55"; exon_number "20";
chr4	StringTie	exon	5810953	5814162	1000	+	.	gene_id "MSTRG.131608"; transcript_id "MSTRG.131608.55"; exon_number "21";
chr4	StringTie	exon	5818211	5818254	1000	+	.	gene_id "MSTRG.131608"; transcript_id "MSTRG.131608.55"; exon_number "22";
chr4	StringTie	exon	5823617	5823820	1000	+	.	gene_id "MSTRG.131608"; transcript_id "MSTRG.131608.55"; exon_number "23";
chr4	StringTie	exon	5828519	5832747	1000	+	.	gene_id "MSTRG.131608"; transcript_id "MSTRG.131608.55"; exon_number "24";
chr4	StringTie	transcript	5711181	5832482	1000	+	.	gene_id "MSTRG.131608"; transcript_id "MSTRG.131608.56";
chr4	StringTie	exon	5711181	5711554	1000	+	.	gene_id "MSTRG.131608"; transcript_id "MSTRG.131608.56"; exon_number "1";
chr4	StringTie	exon	5719248	5719373	1000	+	.	gene_id "MSTRG.131608"; transcript_id "MSTRG.131608.56"; exon_number "2";
chr4	StringTie	exon	5729307	5729390	1000	+	.	gene_id "MSTRG.131608"; transcript_id "MSTRG.131608.56"; exon_number "3";
chr4	StringTie	exon	5731425	5731657	1000	+	.	gene_id "MSTRG.131608"; transcript_id "MSTRG.131608.56"; exon_number "4";
chr4	StringTie	exon	5733351	5733435	1000	+	.	gene_id "MSTRG.131608"; transcript_id "MSTRG.131608.56"; exon_number "5";
chr4	StringTie	exon	5741716	5741814	1000	+	.	gene_id "MSTRG.131608"; transcript_id "MSTRG.131608.56"; exon_number "6";
chr4	StringTie	exon	5745204	5745341	1000	+	.	gene_id "MSTRG.131608"; transcript_id "MSTRG.131608.56"; exon_number "7";
chr4	StringTie	exon	5748148	5748306	1000	+	.	gene_id "MSTRG.131608"; transcript_id "MSTRG.131608.56"; exon_number "8";
chr4	StringTie	exon	5752836	5753052	1000	+	.	gene_id "MSTRG.131608"; transcript_id "MSTRG.131608.56"; exon_number "9";
chr4	StringTie	exon	5753785	5753933	1000	+	.	gene_id "MSTRG.131608"; transcript_id "MSTRG.131608.56"; exon_number "10";
chr4	StringTie	exon	5756264	5756362	1000	+	.	gene_id "MSTRG.131608"; transcript_id "MSTRG.131608.56"; exon_number "11";
chr4	StringTie	exon	5783552	5783764	1000	+	.	gene_id "MSTRG.131608"; transcript_id "MSTRG.131608.56"; exon_number "12";
chr4	StringTie	exon	5793608	5793717	1000	+	.	gene_id "MSTRG.131608"; transcript_id "MSTRG.131608.56"; exon_number "13";
chr4	StringTie	exon	5797022	5797232	1000	+	.	gene_id "MSTRG.131608"; transcript_id "MSTRG.131608.56"; exon_number "14";
chr4	StringTie	exon	5798586	5798792	1000	+	.	gene_id "MSTRG.131608"; transcript_id "MSTRG.131608.56"; exon_number "15";
chr4	StringTie	exon	5801950	5802094	1000	+	.	gene_id "MSTRG.131608"; transcript_id "MSTRG.131608.56"; exon_number "16";
chr4	StringTie	exon	5804730	5804841	1000	+	.	gene_id "MSTRG.131608"; transcript_id "MSTRG.131608.56"; exon_number "17";
chr4	StringTie	exon	5808201	5808327	1000	+	.	gene_id "MSTRG.131608"; transcript_id "MSTRG.131608.56"; exon_number "18";
chr4	StringTie	exon	5809518	5809611	1000	+	.	gene_id "MSTRG.131608"; transcript_id "MSTRG.131608.56"; exon_number "19";
chr4	StringTie	exon	5810339	5810450	1000	+	.	gene_id "MSTRG.131608"; transcript_id "MSTRG.131608.56"; exon_number "20";
chr4	StringTie	exon	5810953	5814162	1000	+	.	gene_id "MSTRG.131608"; transcript_id "MSTRG.131608.56"; exon_number "21";
chr4	StringTie	exon	5823617	5823820	1000	+	.	gene_id "MSTRG.131608"; transcript_id "MSTRG.131608.56"; exon_number "22";
chr4	StringTie	exon	5828519	5832482	1000	+	.	gene_id "MSTRG.131608"; transcript_id "MSTRG.131608.56"; exon_number "23";
chr4	StringTie	transcript	5711185	5833298	1000	+	.	gene_id "MSTRG.131608"; transcript_id "MSTRG.131608.57";
chr4	StringTie	exon	5711185	5711554	1000	+	.	gene_id "MSTRG.131608"; transcript_id "MSTRG.131608.57"; exon_number "1";
chr4	StringTie	exon	5719248	5719373	1000	+	.	gene_id "MSTRG.131608"; transcript_id "MSTRG.131608.57"; exon_number "2";
chr4	StringTie	exon	5729307	5729390	1000	+	.	gene_id "MSTRG.131608"; transcript_id "MSTRG.131608.57"; exon_number "3";
chr4	StringTie	exon	5731425	5731657	1000	+	.	gene_id "MSTRG.131608"; transcript_id "MSTRG.131608.57"; exon_number "4";
chr4	StringTie	exon	5733351	5733435	1000	+	.	gene_id "MSTRG.131608"; transcript_id "MSTRG.131608.57"; exon_number "5";
chr4	StringTie	exon	5741716	5741814	1000	+	.	gene_id "MSTRG.131608"; transcript_id "MSTRG.131608.57"; exon_number "6";
chr4	StringTie	exon	5745204	5745341	1000	+	.	gene_id "MSTRG.131608"; transcript_id "MSTRG.131608.57"; exon_number "7";
chr4	StringTie	exon	5748148	5748306	1000	+	.	gene_id "MSTRG.131608"; transcript_id "MSTRG.131608.57"; exon_number "8";
chr4	StringTie	exon	5752836	5753052	1000	+	.	gene_id "MSTRG.131608"; transcript_id "MSTRG.131608.57"; exon_number "9";
chr4	StringTie	exon	5753785	5753933	1000	+	.	gene_id "MSTRG.131608"; transcript_id "MSTRG.131608.57"; exon_number "10";
chr4	StringTie	exon	5756264	5756362	1000	+	.	gene_id "MSTRG.131608"; transcript_id "MSTRG.131608.57"; exon_number "11";
chr4	StringTie	exon	5783552	5783764	1000	+	.	gene_id "MSTRG.131608"; transcript_id "MSTRG.131608.57"; exon_number "12";
chr4	StringTie	exon	5787401	5787624	1000	+	.	gene_id "MSTRG.131608"; transcript_id "MSTRG.131608.57"; exon_number "13";
chr4	StringTie	exon	5793608	5793717	1000	+	.	gene_id "MSTRG.131608"; transcript_id "MSTRG.131608.57"; exon_number "14";
chr4	StringTie	exon	5797022	5797232	1000	+	.	gene_id "MSTRG.131608"; transcript_id "MSTRG.131608.57"; exon_number "15";
chr4	StringTie	exon	5798586	5798792	1000	+	.	gene_id "MSTRG.131608"; transcript_id "MSTRG.131608.57"; exon_number "16";
chr4	StringTie	exon	5801750	5801832	1000	+	.	gene_id "MSTRG.131608"; transcript_id "MSTRG.131608.57"; exon_number "17";
chr4	StringTie	exon	5801950	5802094	1000	+	.	gene_id "MSTRG.131608"; transcript_id "MSTRG.131608.57"; exon_number "18";
chr4	StringTie	exon	5804730	5804841	1000	+	.	gene_id "MSTRG.131608"; transcript_id "MSTRG.131608.57"; exon_number "19";
chr4	StringTie	exon	5808201	5808327	1000	+	.	gene_id "MSTRG.131608"; transcript_id "MSTRG.131608.57"; exon_number "20";
chr4	StringTie	exon	5809518	5809611	1000	+	.	gene_id "MSTRG.131608"; transcript_id "MSTRG.131608.57"; exon_number "21";
chr4	StringTie	exon	5810339	5810450	1000	+	.	gene_id "MSTRG.131608"; transcript_id "MSTRG.131608.57"; exon_number "22";
chr4	StringTie	exon	5810956	5814162	1000	+	.	gene_id "MSTRG.131608"; transcript_id "MSTRG.131608.57"; exon_number "23";
chr4	StringTie	exon	5828519	5833298	1000	+	.	gene_id "MSTRG.131608"; transcript_id "MSTRG.131608.57"; exon_number "24";
chr4	StringTie	transcript	5711199	5832542	1000	+	.	gene_id "MSTRG.131608"; transcript_id "MSTRG.131608.59";
chr4	StringTie	exon	5711199	5711554	1000	+	.	gene_id "MSTRG.131608"; transcript_id "MSTRG.131608.59"; exon_number "1";
chr4	StringTie	exon	5719248	5719373	1000	+	.	gene_id "MSTRG.131608"; transcript_id "MSTRG.131608.59"; exon_number "2";
chr4	StringTie	exon	5729307	5729390	1000	+	.	gene_id "MSTRG.131608"; transcript_id "MSTRG.131608.59"; exon_number "3";
chr4	StringTie	exon	5731425	5731657	1000	+	.	gene_id "MSTRG.131608"; transcript_id "MSTRG.131608.59"; exon_number "4";
chr4	StringTie	exon	5733351	5733435	1000	+	.	gene_id "MSTRG.131608"; transcript_id "MSTRG.131608.59"; exon_number "5";
chr4	StringTie	exon	5741716	5741814	1000	+	.	gene_id "MSTRG.131608"; transcript_id "MSTRG.131608.59"; exon_number "6";
chr4	StringTie	exon	5745204	5745341	1000	+	.	gene_id "MSTRG.131608"; transcript_id "MSTRG.131608.59"; exon_number "7";
chr4	StringTie	exon	5748148	5748306	1000	+	.	gene_id "MSTRG.131608"; transcript_id "MSTRG.131608.59"; exon_number "8";
chr4	StringTie	exon	5752836	5753052	1000	+	.	gene_id "MSTRG.131608"; transcript_id "MSTRG.131608.59"; exon_number "9";
chr4	StringTie	exon	5753785	5753933	1000	+	.	gene_id "MSTRG.131608"; transcript_id "MSTRG.131608.59"; exon_number "10";
chr4	StringTie	exon	5756264	5756362	1000	+	.	gene_id "MSTRG.131608"; transcript_id "MSTRG.131608.59"; exon_number "11";
chr4	StringTie	exon	5783552	5783764	1000	+	.	gene_id "MSTRG.131608"; transcript_id "MSTRG.131608.59"; exon_number "12";
chr4	StringTie	exon	5793608	5793717	1000	+	.	gene_id "MSTRG.131608"; transcript_id "MSTRG.131608.59"; exon_number "13";
chr4	StringTie	exon	5797022	5797232	1000	+	.	gene_id "MSTRG.131608"; transcript_id "MSTRG.131608.59"; exon_number "14";
chr4	StringTie	exon	5798586	5798792	1000	+	.	gene_id "MSTRG.131608"; transcript_id "MSTRG.131608.59"; exon_number "15";
chr4	StringTie	exon	5801950	5802094	1000	+	.	gene_id "MSTRG.131608"; transcript_id "MSTRG.131608.59"; exon_number "16";
chr4	StringTie	exon	5804730	5804841	1000	+	.	gene_id "MSTRG.131608"; transcript_id "MSTRG.131608.59"; exon_number "17";
chr4	StringTie	exon	5808201	5808327	1000	+	.	gene_id "MSTRG.131608"; transcript_id "MSTRG.131608.59"; exon_number "18";
chr4	StringTie	exon	5809518	5809611	1000	+	.	gene_id "MSTRG.131608"; transcript_id "MSTRG.131608.59"; exon_number "19";
chr4	StringTie	exon	5810339	5810450	1000	+	.	gene_id "MSTRG.131608"; transcript_id "MSTRG.131608.59"; exon_number "20";
chr4	StringTie	exon	5810953	5814162	1000	+	.	gene_id "MSTRG.131608"; transcript_id "MSTRG.131608.59"; exon_number "21";
chr4	StringTie	exon	5818211	5818254	1000	+	.	gene_id "MSTRG.131608"; transcript_id "MSTRG.131608.59"; exon_number "22";
chr4	StringTie	exon	5823617	5823820	1000	+	.	gene_id "MSTRG.131608"; transcript_id "MSTRG.131608.59"; exon_number "23";
chr4	StringTie	exon	5827382	5827502	1000	+	.	gene_id "MSTRG.131608"; transcript_id "MSTRG.131608.59"; exon_number "24";
chr4	StringTie	exon	5828079	5828216	1000	+	.	gene_id "MSTRG.131608"; transcript_id "MSTRG.131608.59"; exon_number "25";
chr4	StringTie	exon	5828519	5832542	1000	+	.	gene_id "MSTRG.131608"; transcript_id "MSTRG.131608.59"; exon_number "26";
chr4	StringTie	transcript	5711034	5833270	1000	+	.	gene_id "MSTRG.131608"; transcript_id "MSTRG.131608.6";
chr4	StringTie	exon	5711034	5711554	1000	+	.	gene_id "MSTRG.131608"; transcript_id "MSTRG.131608.6"; exon_number "1";
chr4	StringTie	exon	5719248	5719373	1000	+	.	gene_id "MSTRG.131608"; transcript_id "MSTRG.131608.6"; exon_number "2";
chr4	StringTie	exon	5729307	5729390	1000	+	.	gene_id "MSTRG.131608"; transcript_id "MSTRG.131608.6"; exon_number "3";
chr4	StringTie	exon	5731425	5731657	1000	+	.	gene_id "MSTRG.131608"; transcript_id "MSTRG.131608.6"; exon_number "4";
chr4	StringTie	exon	5733351	5733435	1000	+	.	gene_id "MSTRG.131608"; transcript_id "MSTRG.131608.6"; exon_number "5";
chr4	StringTie	exon	5741716	5741814	1000	+	.	gene_id "MSTRG.131608"; transcript_id "MSTRG.131608.6"; exon_number "6";
chr4	StringTie	exon	5745204	5745341	1000	+	.	gene_id "MSTRG.131608"; transcript_id "MSTRG.131608.6"; exon_number "7";
chr4	StringTie	exon	5748148	5748306	1000	+	.	gene_id "MSTRG.131608"; transcript_id "MSTRG.131608.6"; exon_number "8";
chr4	StringTie	exon	5752836	5753052	1000	+	.	gene_id "MSTRG.131608"; transcript_id "MSTRG.131608.6"; exon_number "9";
chr4	StringTie	exon	5753785	5753933	1000	+	.	gene_id "MSTRG.131608"; transcript_id "MSTRG.131608.6"; exon_number "10";
chr4	StringTie	exon	5756264	5756362	1000	+	.	gene_id "MSTRG.131608"; transcript_id "MSTRG.131608.6"; exon_number "11";
chr4	StringTie	exon	5783552	5783764	1000	+	.	gene_id "MSTRG.131608"; transcript_id "MSTRG.131608.6"; exon_number "12";
chr4	StringTie	exon	5793608	5793717	1000	+	.	gene_id "MSTRG.131608"; transcript_id "MSTRG.131608.6"; exon_number "13";
chr4	StringTie	exon	5797022	5797232	1000	+	.	gene_id "MSTRG.131608"; transcript_id "MSTRG.131608.6"; exon_number "14";
chr4	StringTie	exon	5798586	5798792	1000	+	.	gene_id "MSTRG.131608"; transcript_id "MSTRG.131608.6"; exon_number "15";
chr4	StringTie	exon	5801950	5802094	1000	+	.	gene_id "MSTRG.131608"; transcript_id "MSTRG.131608.6"; exon_number "16";
chr4	StringTie	exon	5804730	5804841	1000	+	.	gene_id "MSTRG.131608"; transcript_id "MSTRG.131608.6"; exon_number "17";
chr4	StringTie	exon	5808201	5808327	1000	+	.	gene_id "MSTRG.131608"; transcript_id "MSTRG.131608.6"; exon_number "18";
chr4	StringTie	exon	5809518	5809611	1000	+	.	gene_id "MSTRG.131608"; transcript_id "MSTRG.131608.6"; exon_number "19";
chr4	StringTie	exon	5810339	5810450	1000	+	.	gene_id "MSTRG.131608"; transcript_id "MSTRG.131608.6"; exon_number "20";
chr4	StringTie	exon	5810953	5814162	1000	+	.	gene_id "MSTRG.131608"; transcript_id "MSTRG.131608.6"; exon_number "21";
chr4	StringTie	exon	5818211	5818254	1000	+	.	gene_id "MSTRG.131608"; transcript_id "MSTRG.131608.6"; exon_number "22";
chr4	StringTie	exon	5823617	5823820	1000	+	.	gene_id "MSTRG.131608"; transcript_id "MSTRG.131608.6"; exon_number "23";
chr4	StringTie	exon	5827382	5828216	1000	+	.	gene_id "MSTRG.131608"; transcript_id "MSTRG.131608.6"; exon_number "24";
chr4	StringTie	exon	5828519	5833270	1000	+	.	gene_id "MSTRG.131608"; transcript_id "MSTRG.131608.6"; exon_number "25";
chr4	StringTie	transcript	5711201	5758271	1000	+	.	gene_id "MSTRG.131608"; transcript_id "MSTRG.131608.60";
chr4	StringTie	exon	5711201	5711554	1000	+	.	gene_id "MSTRG.131608"; transcript_id "MSTRG.131608.60"; exon_number "1";
chr4	StringTie	exon	5719248	5719373	1000	+	.	gene_id "MSTRG.131608"; transcript_id "MSTRG.131608.60"; exon_number "2";
chr4	StringTie	exon	5729307	5729390	1000	+	.	gene_id "MSTRG.131608"; transcript_id "MSTRG.131608.60"; exon_number "3";
chr4	StringTie	exon	5731425	5731657	1000	+	.	gene_id "MSTRG.131608"; transcript_id "MSTRG.131608.60"; exon_number "4";
chr4	StringTie	exon	5733351	5733435	1000	+	.	gene_id "MSTRG.131608"; transcript_id "MSTRG.131608.60"; exon_number "5";
chr4	StringTie	exon	5741716	5741814	1000	+	.	gene_id "MSTRG.131608"; transcript_id "MSTRG.131608.60"; exon_number "6";
chr4	StringTie	exon	5745204	5745341	1000	+	.	gene_id "MSTRG.131608"; transcript_id "MSTRG.131608.60"; exon_number "7";
chr4	StringTie	exon	5748148	5748306	1000	+	.	gene_id "MSTRG.131608"; transcript_id "MSTRG.131608.60"; exon_number "8";
chr4	StringTie	exon	5752836	5753052	1000	+	.	gene_id "MSTRG.131608"; transcript_id "MSTRG.131608.60"; exon_number "9";
chr4	StringTie	exon	5753785	5753933	1000	+	.	gene_id "MSTRG.131608"; transcript_id "MSTRG.131608.60"; exon_number "10";
chr4	StringTie	exon	5756264	5756362	1000	+	.	gene_id "MSTRG.131608"; transcript_id "MSTRG.131608.60"; exon_number "11";
chr4	StringTie	exon	5757455	5757564	1000	+	.	gene_id "MSTRG.131608"; transcript_id "MSTRG.131608.60"; exon_number "12";
chr4	StringTie	exon	5758081	5758271	1000	+	.	gene_id "MSTRG.131608"; transcript_id "MSTRG.131608.60"; exon_number "13";
chr4	StringTie	transcript	5711205	5832568	1000	+	.	gene_id "MSTRG.131608"; transcript_id "MSTRG.131608.61";
chr4	StringTie	exon	5711205	5711554	1000	+	.	gene_id "MSTRG.131608"; transcript_id "MSTRG.131608.61"; exon_number "1";
chr4	StringTie	exon	5719248	5719373	1000	+	.	gene_id "MSTRG.131608"; transcript_id "MSTRG.131608.61"; exon_number "2";
chr4	StringTie	exon	5729307	5729390	1000	+	.	gene_id "MSTRG.131608"; transcript_id "MSTRG.131608.61"; exon_number "3";
chr4	StringTie	exon	5731425	5731657	1000	+	.	gene_id "MSTRG.131608"; transcript_id "MSTRG.131608.61"; exon_number "4";
chr4	StringTie	exon	5733356	5733435	1000	+	.	gene_id "MSTRG.131608"; transcript_id "MSTRG.131608.61"; exon_number "5";
chr4	StringTie	exon	5741716	5741814	1000	+	.	gene_id "MSTRG.131608"; transcript_id "MSTRG.131608.61"; exon_number "6";
chr4	StringTie	exon	5745204	5745341	1000	+	.	gene_id "MSTRG.131608"; transcript_id "MSTRG.131608.61"; exon_number "7";
chr4	StringTie	exon	5748148	5748306	1000	+	.	gene_id "MSTRG.131608"; transcript_id "MSTRG.131608.61"; exon_number "8";
chr4	StringTie	exon	5752836	5753052	1000	+	.	gene_id "MSTRG.131608"; transcript_id "MSTRG.131608.61"; exon_number "9";
chr4	StringTie	exon	5753785	5753933	1000	+	.	gene_id "MSTRG.131608"; transcript_id "MSTRG.131608.61"; exon_number "10";
chr4	StringTie	exon	5756264	5756362	1000	+	.	gene_id "MSTRG.131608"; transcript_id "MSTRG.131608.61"; exon_number "11";
chr4	StringTie	exon	5783552	5783764	1000	+	.	gene_id "MSTRG.131608"; transcript_id "MSTRG.131608.61"; exon_number "12";
chr4	StringTie	exon	5793608	5793717	1000	+	.	gene_id "MSTRG.131608"; transcript_id "MSTRG.131608.61"; exon_number "13";
chr4	StringTie	exon	5797022	5797232	1000	+	.	gene_id "MSTRG.131608"; transcript_id "MSTRG.131608.61"; exon_number "14";
chr4	StringTie	exon	5798586	5798792	1000	+	.	gene_id "MSTRG.131608"; transcript_id "MSTRG.131608.61"; exon_number "15";
chr4	StringTie	exon	5801950	5802094	1000	+	.	gene_id "MSTRG.131608"; transcript_id "MSTRG.131608.61"; exon_number "16";
chr4	StringTie	exon	5804730	5804841	1000	+	.	gene_id "MSTRG.131608"; transcript_id "MSTRG.131608.61"; exon_number "17";
chr4	StringTie	exon	5808201	5808327	1000	+	.	gene_id "MSTRG.131608"; transcript_id "MSTRG.131608.61"; exon_number "18";
chr4	StringTie	exon	5809518	5809611	1000	+	.	gene_id "MSTRG.131608"; transcript_id "MSTRG.131608.61"; exon_number "19";
chr4	StringTie	exon	5810339	5810450	1000	+	.	gene_id "MSTRG.131608"; transcript_id "MSTRG.131608.61"; exon_number "20";
chr4	StringTie	exon	5810956	5814162	1000	+	.	gene_id "MSTRG.131608"; transcript_id "MSTRG.131608.61"; exon_number "21";
chr4	StringTie	exon	5818211	5818254	1000	+	.	gene_id "MSTRG.131608"; transcript_id "MSTRG.131608.61"; exon_number "22";
chr4	StringTie	exon	5823617	5823820	1000	+	.	gene_id "MSTRG.131608"; transcript_id "MSTRG.131608.61"; exon_number "23";
chr4	StringTie	exon	5827382	5827565	1000	+	.	gene_id "MSTRG.131608"; transcript_id "MSTRG.131608.61"; exon_number "24";
chr4	StringTie	exon	5828079	5828216	1000	+	.	gene_id "MSTRG.131608"; transcript_id "MSTRG.131608.61"; exon_number "25";
chr4	StringTie	exon	5828519	5832568	1000	+	.	gene_id "MSTRG.131608"; transcript_id "MSTRG.131608.61"; exon_number "26";
chr4	StringTie	transcript	5711218	5758231	1000	+	.	gene_id "MSTRG.131608"; transcript_id "MSTRG.131608.63";
chr4	StringTie	exon	5711218	5711554	1000	+	.	gene_id "MSTRG.131608"; transcript_id "MSTRG.131608.63"; exon_number "1";
chr4	StringTie	exon	5719248	5719373	1000	+	.	gene_id "MSTRG.131608"; transcript_id "MSTRG.131608.63"; exon_number "2";
chr4	StringTie	exon	5729307	5729390	1000	+	.	gene_id "MSTRG.131608"; transcript_id "MSTRG.131608.63"; exon_number "3";
chr4	StringTie	exon	5731425	5731657	1000	+	.	gene_id "MSTRG.131608"; transcript_id "MSTRG.131608.63"; exon_number "4";
chr4	StringTie	exon	5733351	5733435	1000	+	.	gene_id "MSTRG.131608"; transcript_id "MSTRG.131608.63"; exon_number "5";
chr4	StringTie	exon	5741716	5741814	1000	+	.	gene_id "MSTRG.131608"; transcript_id "MSTRG.131608.63"; exon_number "6";
chr4	StringTie	exon	5745204	5745341	1000	+	.	gene_id "MSTRG.131608"; transcript_id "MSTRG.131608.63"; exon_number "7";
chr4	StringTie	exon	5748148	5748306	1000	+	.	gene_id "MSTRG.131608"; transcript_id "MSTRG.131608.63"; exon_number "8";
chr4	StringTie	exon	5752836	5753052	1000	+	.	gene_id "MSTRG.131608"; transcript_id "MSTRG.131608.63"; exon_number "9";
chr4	StringTie	exon	5753785	5753933	1000	+	.	gene_id "MSTRG.131608"; transcript_id "MSTRG.131608.63"; exon_number "10";
chr4	StringTie	exon	5756264	5756362	1000	+	.	gene_id "MSTRG.131608"; transcript_id "MSTRG.131608.63"; exon_number "11";
chr4	StringTie	exon	5757515	5757564	1000	+	.	gene_id "MSTRG.131608"; transcript_id "MSTRG.131608.63"; exon_number "12";
chr4	StringTie	exon	5758081	5758231	1000	+	.	gene_id "MSTRG.131608"; transcript_id "MSTRG.131608.63"; exon_number "13";
chr4	StringTie	transcript	5711222	5757251	1000	+	.	gene_id "MSTRG.131608"; transcript_id "MSTRG.131608.64";
chr4	StringTie	exon	5711222	5711554	1000	+	.	gene_id "MSTRG.131608"; transcript_id "MSTRG.131608.64"; exon_number "1";
chr4	StringTie	exon	5719248	5719373	1000	+	.	gene_id "MSTRG.131608"; transcript_id "MSTRG.131608.64"; exon_number "2";
chr4	StringTie	exon	5729307	5729390	1000	+	.	gene_id "MSTRG.131608"; transcript_id "MSTRG.131608.64"; exon_number "3";
chr4	StringTie	exon	5731425	5731657	1000	+	.	gene_id "MSTRG.131608"; transcript_id "MSTRG.131608.64"; exon_number "4";
chr4	StringTie	exon	5733351	5733435	1000	+	.	gene_id "MSTRG.131608"; transcript_id "MSTRG.131608.64"; exon_number "5";
chr4	StringTie	exon	5741716	5741814	1000	+	.	gene_id "MSTRG.131608"; transcript_id "MSTRG.131608.64"; exon_number "6";
chr4	StringTie	exon	5745204	5745341	1000	+	.	gene_id "MSTRG.131608"; transcript_id "MSTRG.131608.64"; exon_number "7";
chr4	StringTie	exon	5748148	5748306	1000	+	.	gene_id "MSTRG.131608"; transcript_id "MSTRG.131608.64"; exon_number "8";
chr4	StringTie	exon	5752836	5753052	1000	+	.	gene_id "MSTRG.131608"; transcript_id "MSTRG.131608.64"; exon_number "9";
chr4	StringTie	exon	5753785	5753933	1000	+	.	gene_id "MSTRG.131608"; transcript_id "MSTRG.131608.64"; exon_number "10";
chr4	StringTie	exon	5756264	5756362	1000	+	.	gene_id "MSTRG.131608"; transcript_id "MSTRG.131608.64"; exon_number "11";
chr4	StringTie	exon	5757145	5757251	1000	+	.	gene_id "MSTRG.131608"; transcript_id "MSTRG.131608.64"; exon_number "12";
chr4	StringTie	transcript	5711222	5758239	1000	+	.	gene_id "MSTRG.131608"; transcript_id "MSTRG.131608.65";
chr4	StringTie	exon	5711222	5711554	1000	+	.	gene_id "MSTRG.131608"; transcript_id "MSTRG.131608.65"; exon_number "1";
chr4	StringTie	exon	5719252	5719373	1000	+	.	gene_id "MSTRG.131608"; transcript_id "MSTRG.131608.65"; exon_number "2";
chr4	StringTie	exon	5729307	5729390	1000	+	.	gene_id "MSTRG.131608"; transcript_id "MSTRG.131608.65"; exon_number "3";
chr4	StringTie	exon	5731425	5731657	1000	+	.	gene_id "MSTRG.131608"; transcript_id "MSTRG.131608.65"; exon_number "4";
chr4	StringTie	exon	5733351	5733435	1000	+	.	gene_id "MSTRG.131608"; transcript_id "MSTRG.131608.65"; exon_number "5";
chr4	StringTie	exon	5741716	5741814	1000	+	.	gene_id "MSTRG.131608"; transcript_id "MSTRG.131608.65"; exon_number "6";
chr4	StringTie	exon	5745204	5745341	1000	+	.	gene_id "MSTRG.131608"; transcript_id "MSTRG.131608.65"; exon_number "7";
chr4	StringTie	exon	5748148	5748306	1000	+	.	gene_id "MSTRG.131608"; transcript_id "MSTRG.131608.65"; exon_number "8";
chr4	StringTie	exon	5752836	5753052	1000	+	.	gene_id "MSTRG.131608"; transcript_id "MSTRG.131608.65"; exon_number "9";
chr4	StringTie	exon	5753785	5753933	1000	+	.	gene_id "MSTRG.131608"; transcript_id "MSTRG.131608.65"; exon_number "10";
chr4	StringTie	exon	5756264	5756362	1000	+	.	gene_id "MSTRG.131608"; transcript_id "MSTRG.131608.65"; exon_number "11";
chr4	StringTie	exon	5757455	5757564	1000	+	.	gene_id "MSTRG.131608"; transcript_id "MSTRG.131608.65"; exon_number "12";
chr4	StringTie	exon	5758081	5758239	1000	+	.	gene_id "MSTRG.131608"; transcript_id "MSTRG.131608.65"; exon_number "13";
chr4	StringTie	transcript	5711226	5759916	1000	+	.	gene_id "MSTRG.131608"; transcript_id "MSTRG.131608.66";
chr4	StringTie	exon	5711226	5711554	1000	+	.	gene_id "MSTRG.131608"; transcript_id "MSTRG.131608.66"; exon_number "1";
chr4	StringTie	exon	5719248	5719373	1000	+	.	gene_id "MSTRG.131608"; transcript_id "MSTRG.131608.66"; exon_number "2";
chr4	StringTie	exon	5729307	5729390	1000	+	.	gene_id "MSTRG.131608"; transcript_id "MSTRG.131608.66"; exon_number "3";
chr4	StringTie	exon	5731425	5731657	1000	+	.	gene_id "MSTRG.131608"; transcript_id "MSTRG.131608.66"; exon_number "4";
chr4	StringTie	exon	5733351	5733435	1000	+	.	gene_id "MSTRG.131608"; transcript_id "MSTRG.131608.66"; exon_number "5";
chr4	StringTie	exon	5741716	5741814	1000	+	.	gene_id "MSTRG.131608"; transcript_id "MSTRG.131608.66"; exon_number "6";
chr4	StringTie	exon	5745204	5745341	1000	+	.	gene_id "MSTRG.131608"; transcript_id "MSTRG.131608.66"; exon_number "7";
chr4	StringTie	exon	5748148	5748306	1000	+	.	gene_id "MSTRG.131608"; transcript_id "MSTRG.131608.66"; exon_number "8";
chr4	StringTie	exon	5752836	5753052	1000	+	.	gene_id "MSTRG.131608"; transcript_id "MSTRG.131608.66"; exon_number "9";
chr4	StringTie	exon	5753785	5753933	1000	+	.	gene_id "MSTRG.131608"; transcript_id "MSTRG.131608.66"; exon_number "10";
chr4	StringTie	exon	5756264	5756362	1000	+	.	gene_id "MSTRG.131608"; transcript_id "MSTRG.131608.66"; exon_number "11";
chr4	StringTie	exon	5759899	5759916	1000	+	.	gene_id "MSTRG.131608"; transcript_id "MSTRG.131608.66"; exon_number "12";
chr4	StringTie	transcript	5711233	5832459	1000	+	.	gene_id "MSTRG.131608"; transcript_id "MSTRG.131608.67";
chr4	StringTie	exon	5711233	5711554	1000	+	.	gene_id "MSTRG.131608"; transcript_id "MSTRG.131608.67"; exon_number "1";
chr4	StringTie	exon	5719252	5719373	1000	+	.	gene_id "MSTRG.131608"; transcript_id "MSTRG.131608.67"; exon_number "2";
chr4	StringTie	exon	5729307	5729390	1000	+	.	gene_id "MSTRG.131608"; transcript_id "MSTRG.131608.67"; exon_number "3";
chr4	StringTie	exon	5731425	5731657	1000	+	.	gene_id "MSTRG.131608"; transcript_id "MSTRG.131608.67"; exon_number "4";
chr4	StringTie	exon	5733351	5733435	1000	+	.	gene_id "MSTRG.131608"; transcript_id "MSTRG.131608.67"; exon_number "5";
chr4	StringTie	exon	5741716	5741814	1000	+	.	gene_id "MSTRG.131608"; transcript_id "MSTRG.131608.67"; exon_number "6";
chr4	StringTie	exon	5745204	5745341	1000	+	.	gene_id "MSTRG.131608"; transcript_id "MSTRG.131608.67"; exon_number "7";
chr4	StringTie	exon	5748148	5748306	1000	+	.	gene_id "MSTRG.131608"; transcript_id "MSTRG.131608.67"; exon_number "8";
chr4	StringTie	exon	5752836	5753052	1000	+	.	gene_id "MSTRG.131608"; transcript_id "MSTRG.131608.67"; exon_number "9";
chr4	StringTie	exon	5753785	5753933	1000	+	.	gene_id "MSTRG.131608"; transcript_id "MSTRG.131608.67"; exon_number "10";
chr4	StringTie	exon	5756264	5756362	1000	+	.	gene_id "MSTRG.131608"; transcript_id "MSTRG.131608.67"; exon_number "11";
chr4	StringTie	exon	5758081	5758280	1000	+	.	gene_id "MSTRG.131608"; transcript_id "MSTRG.131608.67"; exon_number "12";
chr4	StringTie	exon	5783552	5783764	1000	+	.	gene_id "MSTRG.131608"; transcript_id "MSTRG.131608.67"; exon_number "13";
chr4	StringTie	exon	5793608	5793717	1000	+	.	gene_id "MSTRG.131608"; transcript_id "MSTRG.131608.67"; exon_number "14";
chr4	StringTie	exon	5797022	5797232	1000	+	.	gene_id "MSTRG.131608"; transcript_id "MSTRG.131608.67"; exon_number "15";
chr4	StringTie	exon	5798586	5798792	1000	+	.	gene_id "MSTRG.131608"; transcript_id "MSTRG.131608.67"; exon_number "16";
chr4	StringTie	exon	5801950	5802094	1000	+	.	gene_id "MSTRG.131608"; transcript_id "MSTRG.131608.67"; exon_number "17";
chr4	StringTie	exon	5804730	5804841	1000	+	.	gene_id "MSTRG.131608"; transcript_id "MSTRG.131608.67"; exon_number "18";
chr4	StringTie	exon	5808201	5808327	1000	+	.	gene_id "MSTRG.131608"; transcript_id "MSTRG.131608.67"; exon_number "19";
chr4	StringTie	exon	5809518	5809611	1000	+	.	gene_id "MSTRG.131608"; transcript_id "MSTRG.131608.67"; exon_number "20";
chr4	StringTie	exon	5810339	5810450	1000	+	.	gene_id "MSTRG.131608"; transcript_id "MSTRG.131608.67"; exon_number "21";
chr4	StringTie	exon	5810953	5814162	1000	+	.	gene_id "MSTRG.131608"; transcript_id "MSTRG.131608.67"; exon_number "22";
chr4	StringTie	exon	5818211	5818254	1000	+	.	gene_id "MSTRG.131608"; transcript_id "MSTRG.131608.67"; exon_number "23";
chr4	StringTie	exon	5828519	5832459	1000	+	.	gene_id "MSTRG.131608"; transcript_id "MSTRG.131608.67"; exon_number "24";
chr4	StringTie	transcript	5711241	5832550	1000	+	.	gene_id "MSTRG.131608"; transcript_id "MSTRG.131608.68";
chr4	StringTie	exon	5711241	5711554	1000	+	.	gene_id "MSTRG.131608"; transcript_id "MSTRG.131608.68"; exon_number "1";
chr4	StringTie	exon	5719252	5719373	1000	+	.	gene_id "MSTRG.131608"; transcript_id "MSTRG.131608.68"; exon_number "2";
chr4	StringTie	exon	5729307	5729390	1000	+	.	gene_id "MSTRG.131608"; transcript_id "MSTRG.131608.68"; exon_number "3";
chr4	StringTie	exon	5731425	5731657	1000	+	.	gene_id "MSTRG.131608"; transcript_id "MSTRG.131608.68"; exon_number "4";
chr4	StringTie	exon	5733351	5733435	1000	+	.	gene_id "MSTRG.131608"; transcript_id "MSTRG.131608.68"; exon_number "5";
chr4	StringTie	exon	5741716	5741814	1000	+	.	gene_id "MSTRG.131608"; transcript_id "MSTRG.131608.68"; exon_number "6";
chr4	StringTie	exon	5745204	5745341	1000	+	.	gene_id "MSTRG.131608"; transcript_id "MSTRG.131608.68"; exon_number "7";
chr4	StringTie	exon	5748148	5748306	1000	+	.	gene_id "MSTRG.131608"; transcript_id "MSTRG.131608.68"; exon_number "8";
chr4	StringTie	exon	5752836	5753052	1000	+	.	gene_id "MSTRG.131608"; transcript_id "MSTRG.131608.68"; exon_number "9";
chr4	StringTie	exon	5753785	5753933	1000	+	.	gene_id "MSTRG.131608"; transcript_id "MSTRG.131608.68"; exon_number "10";
chr4	StringTie	exon	5756264	5756362	1000	+	.	gene_id "MSTRG.131608"; transcript_id "MSTRG.131608.68"; exon_number "11";
chr4	StringTie	exon	5783552	5783764	1000	+	.	gene_id "MSTRG.131608"; transcript_id "MSTRG.131608.68"; exon_number "12";
chr4	StringTie	exon	5793608	5793717	1000	+	.	gene_id "MSTRG.131608"; transcript_id "MSTRG.131608.68"; exon_number "13";
chr4	StringTie	exon	5797022	5797232	1000	+	.	gene_id "MSTRG.131608"; transcript_id "MSTRG.131608.68"; exon_number "14";
chr4	StringTie	exon	5798586	5798792	1000	+	.	gene_id "MSTRG.131608"; transcript_id "MSTRG.131608.68"; exon_number "15";
chr4	StringTie	exon	5801750	5801832	1000	+	.	gene_id "MSTRG.131608"; transcript_id "MSTRG.131608.68"; exon_number "16";
chr4	StringTie	exon	5801950	5802094	1000	+	.	gene_id "MSTRG.131608"; transcript_id "MSTRG.131608.68"; exon_number "17";
chr4	StringTie	exon	5804730	5804841	1000	+	.	gene_id "MSTRG.131608"; transcript_id "MSTRG.131608.68"; exon_number "18";
chr4	StringTie	exon	5808201	5808327	1000	+	.	gene_id "MSTRG.131608"; transcript_id "MSTRG.131608.68"; exon_number "19";
chr4	StringTie	exon	5809518	5809611	1000	+	.	gene_id "MSTRG.131608"; transcript_id "MSTRG.131608.68"; exon_number "20";
chr4	StringTie	exon	5810339	5810450	1000	+	.	gene_id "MSTRG.131608"; transcript_id "MSTRG.131608.68"; exon_number "21";
chr4	StringTie	exon	5810956	5814162	1000	+	.	gene_id "MSTRG.131608"; transcript_id "MSTRG.131608.68"; exon_number "22";
chr4	StringTie	exon	5818211	5818254	1000	+	.	gene_id "MSTRG.131608"; transcript_id "MSTRG.131608.68"; exon_number "23";
chr4	StringTie	exon	5823617	5823820	1000	+	.	gene_id "MSTRG.131608"; transcript_id "MSTRG.131608.68"; exon_number "24";
chr4	StringTie	exon	5828079	5828216	1000	+	.	gene_id "MSTRG.131608"; transcript_id "MSTRG.131608.68"; exon_number "25";
chr4	StringTie	exon	5828519	5832550	1000	+	.	gene_id "MSTRG.131608"; transcript_id "MSTRG.131608.68"; exon_number "26";
chr4	StringTie	transcript	5711244	5833298	1000	+	.	gene_id "MSTRG.131608"; transcript_id "MSTRG.131608.69";
chr4	StringTie	exon	5711244	5711554	1000	+	.	gene_id "MSTRG.131608"; transcript_id "MSTRG.131608.69"; exon_number "1";
chr4	StringTie	exon	5719252	5719373	1000	+	.	gene_id "MSTRG.131608"; transcript_id "MSTRG.131608.69"; exon_number "2";
chr4	StringTie	exon	5729307	5729390	1000	+	.	gene_id "MSTRG.131608"; transcript_id "MSTRG.131608.69"; exon_number "3";
chr4	StringTie	exon	5731425	5731657	1000	+	.	gene_id "MSTRG.131608"; transcript_id "MSTRG.131608.69"; exon_number "4";
chr4	StringTie	exon	5733351	5733435	1000	+	.	gene_id "MSTRG.131608"; transcript_id "MSTRG.131608.69"; exon_number "5";
chr4	StringTie	exon	5741716	5741814	1000	+	.	gene_id "MSTRG.131608"; transcript_id "MSTRG.131608.69"; exon_number "6";
chr4	StringTie	exon	5745204	5745341	1000	+	.	gene_id "MSTRG.131608"; transcript_id "MSTRG.131608.69"; exon_number "7";
chr4	StringTie	exon	5748148	5748306	1000	+	.	gene_id "MSTRG.131608"; transcript_id "MSTRG.131608.69"; exon_number "8";
chr4	StringTie	exon	5752836	5753052	1000	+	.	gene_id "MSTRG.131608"; transcript_id "MSTRG.131608.69"; exon_number "9";
chr4	StringTie	exon	5753785	5753933	1000	+	.	gene_id "MSTRG.131608"; transcript_id "MSTRG.131608.69"; exon_number "10";
chr4	StringTie	exon	5756264	5756362	1000	+	.	gene_id "MSTRG.131608"; transcript_id "MSTRG.131608.69"; exon_number "11";
chr4	StringTie	exon	5783552	5783764	1000	+	.	gene_id "MSTRG.131608"; transcript_id "MSTRG.131608.69"; exon_number "12";
chr4	StringTie	exon	5793608	5793717	1000	+	.	gene_id "MSTRG.131608"; transcript_id "MSTRG.131608.69"; exon_number "13";
chr4	StringTie	exon	5797022	5797232	1000	+	.	gene_id "MSTRG.131608"; transcript_id "MSTRG.131608.69"; exon_number "14";
chr4	StringTie	exon	5798586	5798792	1000	+	.	gene_id "MSTRG.131608"; transcript_id "MSTRG.131608.69"; exon_number "15";
chr4	StringTie	exon	5801950	5802094	1000	+	.	gene_id "MSTRG.131608"; transcript_id "MSTRG.131608.69"; exon_number "16";
chr4	StringTie	exon	5804730	5804841	1000	+	.	gene_id "MSTRG.131608"; transcript_id "MSTRG.131608.69"; exon_number "17";
chr4	StringTie	exon	5808201	5808327	1000	+	.	gene_id "MSTRG.131608"; transcript_id "MSTRG.131608.69"; exon_number "18";
chr4	StringTie	exon	5809518	5809611	1000	+	.	gene_id "MSTRG.131608"; transcript_id "MSTRG.131608.69"; exon_number "19";
chr4	StringTie	exon	5810339	5810450	1000	+	.	gene_id "MSTRG.131608"; transcript_id "MSTRG.131608.69"; exon_number "20";
chr4	StringTie	exon	5810956	5814162	1000	+	.	gene_id "MSTRG.131608"; transcript_id "MSTRG.131608.69"; exon_number "21";
chr4	StringTie	exon	5823617	5823820	1000	+	.	gene_id "MSTRG.131608"; transcript_id "MSTRG.131608.69"; exon_number "22";
chr4	StringTie	exon	5827382	5827565	1000	+	.	gene_id "MSTRG.131608"; transcript_id "MSTRG.131608.69"; exon_number "23";
chr4	StringTie	exon	5828519	5833298	1000	+	.	gene_id "MSTRG.131608"; transcript_id "MSTRG.131608.69"; exon_number "24";
chr4	StringTie	transcript	5711061	5830376	1000	+	.	gene_id "MSTRG.131608"; transcript_id "MSTRG.131608.7";
chr4	StringTie	exon	5711061	5711554	1000	+	.	gene_id "MSTRG.131608"; transcript_id "MSTRG.131608.7"; exon_number "1";
chr4	StringTie	exon	5719248	5719373	1000	+	.	gene_id "MSTRG.131608"; transcript_id "MSTRG.131608.7"; exon_number "2";
chr4	StringTie	exon	5729307	5729390	1000	+	.	gene_id "MSTRG.131608"; transcript_id "MSTRG.131608.7"; exon_number "3";
chr4	StringTie	exon	5731425	5731657	1000	+	.	gene_id "MSTRG.131608"; transcript_id "MSTRG.131608.7"; exon_number "4";
chr4	StringTie	exon	5733351	5733435	1000	+	.	gene_id "MSTRG.131608"; transcript_id "MSTRG.131608.7"; exon_number "5";
chr4	StringTie	exon	5741716	5741814	1000	+	.	gene_id "MSTRG.131608"; transcript_id "MSTRG.131608.7"; exon_number "6";
chr4	StringTie	exon	5745204	5745341	1000	+	.	gene_id "MSTRG.131608"; transcript_id "MSTRG.131608.7"; exon_number "7";
chr4	StringTie	exon	5748148	5748306	1000	+	.	gene_id "MSTRG.131608"; transcript_id "MSTRG.131608.7"; exon_number "8";
chr4	StringTie	exon	5752836	5753052	1000	+	.	gene_id "MSTRG.131608"; transcript_id "MSTRG.131608.7"; exon_number "9";
chr4	StringTie	exon	5753785	5753933	1000	+	.	gene_id "MSTRG.131608"; transcript_id "MSTRG.131608.7"; exon_number "10";
chr4	StringTie	exon	5756264	5756362	1000	+	.	gene_id "MSTRG.131608"; transcript_id "MSTRG.131608.7"; exon_number "11";
chr4	StringTie	exon	5758081	5758280	1000	+	.	gene_id "MSTRG.131608"; transcript_id "MSTRG.131608.7"; exon_number "12";
chr4	StringTie	exon	5783552	5783764	1000	+	.	gene_id "MSTRG.131608"; transcript_id "MSTRG.131608.7"; exon_number "13";
chr4	StringTie	exon	5793608	5793717	1000	+	.	gene_id "MSTRG.131608"; transcript_id "MSTRG.131608.7"; exon_number "14";
chr4	StringTie	exon	5797022	5797232	1000	+	.	gene_id "MSTRG.131608"; transcript_id "MSTRG.131608.7"; exon_number "15";
chr4	StringTie	exon	5798586	5798792	1000	+	.	gene_id "MSTRG.131608"; transcript_id "MSTRG.131608.7"; exon_number "16";
chr4	StringTie	exon	5801950	5802094	1000	+	.	gene_id "MSTRG.131608"; transcript_id "MSTRG.131608.7"; exon_number "17";
chr4	StringTie	exon	5804730	5804841	1000	+	.	gene_id "MSTRG.131608"; transcript_id "MSTRG.131608.7"; exon_number "18";
chr4	StringTie	exon	5808201	5808327	1000	+	.	gene_id "MSTRG.131608"; transcript_id "MSTRG.131608.7"; exon_number "19";
chr4	StringTie	exon	5809518	5809611	1000	+	.	gene_id "MSTRG.131608"; transcript_id "MSTRG.131608.7"; exon_number "20";
chr4	StringTie	exon	5810339	5810450	1000	+	.	gene_id "MSTRG.131608"; transcript_id "MSTRG.131608.7"; exon_number "21";
chr4	StringTie	exon	5810953	5814162	1000	+	.	gene_id "MSTRG.131608"; transcript_id "MSTRG.131608.7"; exon_number "22";
chr4	StringTie	exon	5818211	5818254	1000	+	.	gene_id "MSTRG.131608"; transcript_id "MSTRG.131608.7"; exon_number "23";
chr4	StringTie	exon	5823617	5823820	1000	+	.	gene_id "MSTRG.131608"; transcript_id "MSTRG.131608.7"; exon_number "24";
chr4	StringTie	exon	5828519	5830376	1000	+	.	gene_id "MSTRG.131608"; transcript_id "MSTRG.131608.7"; exon_number "25";
chr4	StringTie	transcript	5711271	5829179	1000	+	.	gene_id "MSTRG.131608"; transcript_id "MSTRG.131608.70";
chr4	StringTie	exon	5711271	5711554	1000	+	.	gene_id "MSTRG.131608"; transcript_id "MSTRG.131608.70"; exon_number "1";
chr4	StringTie	exon	5719248	5719373	1000	+	.	gene_id "MSTRG.131608"; transcript_id "MSTRG.131608.70"; exon_number "2";
chr4	StringTie	exon	5729307	5729390	1000	+	.	gene_id "MSTRG.131608"; transcript_id "MSTRG.131608.70"; exon_number "3";
chr4	StringTie	exon	5731425	5731657	1000	+	.	gene_id "MSTRG.131608"; transcript_id "MSTRG.131608.70"; exon_number "4";
chr4	StringTie	exon	5733351	5733435	1000	+	.	gene_id "MSTRG.131608"; transcript_id "MSTRG.131608.70"; exon_number "5";
chr4	StringTie	exon	5741716	5741814	1000	+	.	gene_id "MSTRG.131608"; transcript_id "MSTRG.131608.70"; exon_number "6";
chr4	StringTie	exon	5745204	5745341	1000	+	.	gene_id "MSTRG.131608"; transcript_id "MSTRG.131608.70"; exon_number "7";
chr4	StringTie	exon	5748148	5748306	1000	+	.	gene_id "MSTRG.131608"; transcript_id "MSTRG.131608.70"; exon_number "8";
chr4	StringTie	exon	5752836	5753052	1000	+	.	gene_id "MSTRG.131608"; transcript_id "MSTRG.131608.70"; exon_number "9";
chr4	StringTie	exon	5753785	5753933	1000	+	.	gene_id "MSTRG.131608"; transcript_id "MSTRG.131608.70"; exon_number "10";
chr4	StringTie	exon	5756264	5756362	1000	+	.	gene_id "MSTRG.131608"; transcript_id "MSTRG.131608.70"; exon_number "11";
chr4	StringTie	exon	5783552	5783764	1000	+	.	gene_id "MSTRG.131608"; transcript_id "MSTRG.131608.70"; exon_number "12";
chr4	StringTie	exon	5793608	5793717	1000	+	.	gene_id "MSTRG.131608"; transcript_id "MSTRG.131608.70"; exon_number "13";
chr4	StringTie	exon	5797022	5797232	1000	+	.	gene_id "MSTRG.131608"; transcript_id "MSTRG.131608.70"; exon_number "14";
chr4	StringTie	exon	5798586	5798792	1000	+	.	gene_id "MSTRG.131608"; transcript_id "MSTRG.131608.70"; exon_number "15";
chr4	StringTie	exon	5801750	5801832	1000	+	.	gene_id "MSTRG.131608"; transcript_id "MSTRG.131608.70"; exon_number "16";
chr4	StringTie	exon	5801950	5802094	1000	+	.	gene_id "MSTRG.131608"; transcript_id "MSTRG.131608.70"; exon_number "17";
chr4	StringTie	exon	5804730	5804841	1000	+	.	gene_id "MSTRG.131608"; transcript_id "MSTRG.131608.70"; exon_number "18";
chr4	StringTie	exon	5808201	5808327	1000	+	.	gene_id "MSTRG.131608"; transcript_id "MSTRG.131608.70"; exon_number "19";
chr4	StringTie	exon	5809518	5809611	1000	+	.	gene_id "MSTRG.131608"; transcript_id "MSTRG.131608.70"; exon_number "20";
chr4	StringTie	exon	5810339	5810450	1000	+	.	gene_id "MSTRG.131608"; transcript_id "MSTRG.131608.70"; exon_number "21";
chr4	StringTie	exon	5810953	5814162	1000	+	.	gene_id "MSTRG.131608"; transcript_id "MSTRG.131608.70"; exon_number "22";
chr4	StringTie	exon	5818211	5818254	1000	+	.	gene_id "MSTRG.131608"; transcript_id "MSTRG.131608.70"; exon_number "23";
chr4	StringTie	exon	5823617	5823820	1000	+	.	gene_id "MSTRG.131608"; transcript_id "MSTRG.131608.70"; exon_number "24";
chr4	StringTie	exon	5828079	5828216	1000	+	.	gene_id "MSTRG.131608"; transcript_id "MSTRG.131608.70"; exon_number "25";
chr4	StringTie	exon	5828519	5829179	1000	+	.	gene_id "MSTRG.131608"; transcript_id "MSTRG.131608.70"; exon_number "26";
chr4	StringTie	transcript	5711442	5774973	1000	+	.	gene_id "MSTRG.131608"; transcript_id "MSTRG.131608.71";
chr4	StringTie	exon	5711442	5711554	1000	+	.	gene_id "MSTRG.131608"; transcript_id "MSTRG.131608.71"; exon_number "1";
chr4	StringTie	exon	5719252	5719373	1000	+	.	gene_id "MSTRG.131608"; transcript_id "MSTRG.131608.71"; exon_number "2";
chr4	StringTie	exon	5729307	5729390	1000	+	.	gene_id "MSTRG.131608"; transcript_id "MSTRG.131608.71"; exon_number "3";
chr4	StringTie	exon	5731425	5731657	1000	+	.	gene_id "MSTRG.131608"; transcript_id "MSTRG.131608.71"; exon_number "4";
chr4	StringTie	exon	5733351	5733435	1000	+	.	gene_id "MSTRG.131608"; transcript_id "MSTRG.131608.71"; exon_number "5";
chr4	StringTie	exon	5741716	5741814	1000	+	.	gene_id "MSTRG.131608"; transcript_id "MSTRG.131608.71"; exon_number "6";
chr4	StringTie	exon	5745204	5745341	1000	+	.	gene_id "MSTRG.131608"; transcript_id "MSTRG.131608.71"; exon_number "7";
chr4	StringTie	exon	5748148	5748306	1000	+	.	gene_id "MSTRG.131608"; transcript_id "MSTRG.131608.71"; exon_number "8";
chr4	StringTie	exon	5752836	5753052	1000	+	.	gene_id "MSTRG.131608"; transcript_id "MSTRG.131608.71"; exon_number "9";
chr4	StringTie	exon	5753785	5753933	1000	+	.	gene_id "MSTRG.131608"; transcript_id "MSTRG.131608.71"; exon_number "10";
chr4	StringTie	exon	5756264	5756362	1000	+	.	gene_id "MSTRG.131608"; transcript_id "MSTRG.131608.71"; exon_number "11";
chr4	StringTie	exon	5774850	5774973	1000	+	.	gene_id "MSTRG.131608"; transcript_id "MSTRG.131608.71"; exon_number "12";
chr4	StringTie	transcript	5711450	5833270	1000	+	.	gene_id "MSTRG.131608"; transcript_id "MSTRG.131608.72";
chr4	StringTie	exon	5711450	5711554	1000	+	.	gene_id "MSTRG.131608"; transcript_id "MSTRG.131608.72"; exon_number "1";
chr4	StringTie	exon	5719248	5719373	1000	+	.	gene_id "MSTRG.131608"; transcript_id "MSTRG.131608.72"; exon_number "2";
chr4	StringTie	exon	5724488	5724676	1000	+	.	gene_id "MSTRG.131608"; transcript_id "MSTRG.131608.72"; exon_number "3";
chr4	StringTie	exon	5729316	5729390	1000	+	.	gene_id "MSTRG.131608"; transcript_id "MSTRG.131608.72"; exon_number "4";
chr4	StringTie	exon	5731425	5731657	1000	+	.	gene_id "MSTRG.131608"; transcript_id "MSTRG.131608.72"; exon_number "5";
chr4	StringTie	exon	5733351	5733435	1000	+	.	gene_id "MSTRG.131608"; transcript_id "MSTRG.131608.72"; exon_number "6";
chr4	StringTie	exon	5741716	5741814	1000	+	.	gene_id "MSTRG.131608"; transcript_id "MSTRG.131608.72"; exon_number "7";
chr4	StringTie	exon	5745204	5745341	1000	+	.	gene_id "MSTRG.131608"; transcript_id "MSTRG.131608.72"; exon_number "8";
chr4	StringTie	exon	5748148	5748306	1000	+	.	gene_id "MSTRG.131608"; transcript_id "MSTRG.131608.72"; exon_number "9";
chr4	StringTie	exon	5752836	5753052	1000	+	.	gene_id "MSTRG.131608"; transcript_id "MSTRG.131608.72"; exon_number "10";
chr4	StringTie	exon	5753785	5753933	1000	+	.	gene_id "MSTRG.131608"; transcript_id "MSTRG.131608.72"; exon_number "11";
chr4	StringTie	exon	5756264	5756362	1000	+	.	gene_id "MSTRG.131608"; transcript_id "MSTRG.131608.72"; exon_number "12";
chr4	StringTie	exon	5783552	5783764	1000	+	.	gene_id "MSTRG.131608"; transcript_id "MSTRG.131608.72"; exon_number "13";
chr4	StringTie	exon	5787401	5787624	1000	+	.	gene_id "MSTRG.131608"; transcript_id "MSTRG.131608.72"; exon_number "14";
chr4	StringTie	exon	5793608	5793717	1000	+	.	gene_id "MSTRG.131608"; transcript_id "MSTRG.131608.72"; exon_number "15";
chr4	StringTie	exon	5797022	5797232	1000	+	.	gene_id "MSTRG.131608"; transcript_id "MSTRG.131608.72"; exon_number "16";
chr4	StringTie	exon	5798586	5798792	1000	+	.	gene_id "MSTRG.131608"; transcript_id "MSTRG.131608.72"; exon_number "17";
chr4	StringTie	exon	5801950	5802094	1000	+	.	gene_id "MSTRG.131608"; transcript_id "MSTRG.131608.72"; exon_number "18";
chr4	StringTie	exon	5804730	5804841	1000	+	.	gene_id "MSTRG.131608"; transcript_id "MSTRG.131608.72"; exon_number "19";
chr4	StringTie	exon	5808201	5808327	1000	+	.	gene_id "MSTRG.131608"; transcript_id "MSTRG.131608.72"; exon_number "20";
chr4	StringTie	exon	5809518	5809611	1000	+	.	gene_id "MSTRG.131608"; transcript_id "MSTRG.131608.72"; exon_number "21";
chr4	StringTie	exon	5810339	5810450	1000	+	.	gene_id "MSTRG.131608"; transcript_id "MSTRG.131608.72"; exon_number "22";
chr4	StringTie	exon	5810953	5814162	1000	+	.	gene_id "MSTRG.131608"; transcript_id "MSTRG.131608.72"; exon_number "23";
chr4	StringTie	exon	5828519	5833270	1000	+	.	gene_id "MSTRG.131608"; transcript_id "MSTRG.131608.72"; exon_number "24";
chr4	StringTie	transcript	5711485	5831082	1000	+	.	gene_id "MSTRG.131608"; transcript_id "MSTRG.131608.73";
chr4	StringTie	exon	5711485	5711554	1000	+	.	gene_id "MSTRG.131608"; transcript_id "MSTRG.131608.73"; exon_number "1";
chr4	StringTie	exon	5719248	5719373	1000	+	.	gene_id "MSTRG.131608"; transcript_id "MSTRG.131608.73"; exon_number "2";
chr4	StringTie	exon	5729307	5729390	1000	+	.	gene_id "MSTRG.131608"; transcript_id "MSTRG.131608.73"; exon_number "3";
chr4	StringTie	exon	5731494	5731657	1000	+	.	gene_id "MSTRG.131608"; transcript_id "MSTRG.131608.73"; exon_number "4";
chr4	StringTie	exon	5733351	5733435	1000	+	.	gene_id "MSTRG.131608"; transcript_id "MSTRG.131608.73"; exon_number "5";
chr4	StringTie	exon	5741716	5741814	1000	+	.	gene_id "MSTRG.131608"; transcript_id "MSTRG.131608.73"; exon_number "6";
chr4	StringTie	exon	5742187	5742226	1000	+	.	gene_id "MSTRG.131608"; transcript_id "MSTRG.131608.73"; exon_number "7";
chr4	StringTie	exon	5745204	5745341	1000	+	.	gene_id "MSTRG.131608"; transcript_id "MSTRG.131608.73"; exon_number "8";
chr4	StringTie	exon	5748148	5748306	1000	+	.	gene_id "MSTRG.131608"; transcript_id "MSTRG.131608.73"; exon_number "9";
chr4	StringTie	exon	5752836	5753052	1000	+	.	gene_id "MSTRG.131608"; transcript_id "MSTRG.131608.73"; exon_number "10";
chr4	StringTie	exon	5753785	5753933	1000	+	.	gene_id "MSTRG.131608"; transcript_id "MSTRG.131608.73"; exon_number "11";
chr4	StringTie	exon	5756264	5756362	1000	+	.	gene_id "MSTRG.131608"; transcript_id "MSTRG.131608.73"; exon_number "12";
chr4	StringTie	exon	5783552	5783764	1000	+	.	gene_id "MSTRG.131608"; transcript_id "MSTRG.131608.73"; exon_number "13";
chr4	StringTie	exon	5793608	5793717	1000	+	.	gene_id "MSTRG.131608"; transcript_id "MSTRG.131608.73"; exon_number "14";
chr4	StringTie	exon	5797022	5797232	1000	+	.	gene_id "MSTRG.131608"; transcript_id "MSTRG.131608.73"; exon_number "15";
chr4	StringTie	exon	5798586	5798792	1000	+	.	gene_id "MSTRG.131608"; transcript_id "MSTRG.131608.73"; exon_number "16";
chr4	StringTie	exon	5801750	5801832	1000	+	.	gene_id "MSTRG.131608"; transcript_id "MSTRG.131608.73"; exon_number "17";
chr4	StringTie	exon	5801950	5802094	1000	+	.	gene_id "MSTRG.131608"; transcript_id "MSTRG.131608.73"; exon_number "18";
chr4	StringTie	exon	5804730	5804841	1000	+	.	gene_id "MSTRG.131608"; transcript_id "MSTRG.131608.73"; exon_number "19";
chr4	StringTie	exon	5808201	5808327	1000	+	.	gene_id "MSTRG.131608"; transcript_id "MSTRG.131608.73"; exon_number "20";
chr4	StringTie	exon	5809518	5809611	1000	+	.	gene_id "MSTRG.131608"; transcript_id "MSTRG.131608.73"; exon_number "21";
chr4	StringTie	exon	5810339	5810450	1000	+	.	gene_id "MSTRG.131608"; transcript_id "MSTRG.131608.73"; exon_number "22";
chr4	StringTie	exon	5810956	5814162	1000	+	.	gene_id "MSTRG.131608"; transcript_id "MSTRG.131608.73"; exon_number "23";
chr4	StringTie	exon	5823617	5823820	1000	+	.	gene_id "MSTRG.131608"; transcript_id "MSTRG.131608.73"; exon_number "24";
chr4	StringTie	exon	5828079	5828216	1000	+	.	gene_id "MSTRG.131608"; transcript_id "MSTRG.131608.73"; exon_number "25";
chr4	StringTie	exon	5828519	5831082	1000	+	.	gene_id "MSTRG.131608"; transcript_id "MSTRG.131608.73"; exon_number "26";
chr4	StringTie	transcript	5711492	5831075	1000	+	.	gene_id "MSTRG.131608"; transcript_id "MSTRG.131608.74";
chr4	StringTie	exon	5711492	5711554	1000	+	.	gene_id "MSTRG.131608"; transcript_id "MSTRG.131608.74"; exon_number "1";
chr4	StringTie	exon	5719252	5719373	1000	+	.	gene_id "MSTRG.131608"; transcript_id "MSTRG.131608.74"; exon_number "2";
chr4	StringTie	exon	5729307	5729390	1000	+	.	gene_id "MSTRG.131608"; transcript_id "MSTRG.131608.74"; exon_number "3";
chr4	StringTie	exon	5731425	5731657	1000	+	.	gene_id "MSTRG.131608"; transcript_id "MSTRG.131608.74"; exon_number "4";
chr4	StringTie	exon	5733351	5733435	1000	+	.	gene_id "MSTRG.131608"; transcript_id "MSTRG.131608.74"; exon_number "5";
chr4	StringTie	exon	5741716	5741814	1000	+	.	gene_id "MSTRG.131608"; transcript_id "MSTRG.131608.74"; exon_number "6";
chr4	StringTie	exon	5745204	5745341	1000	+	.	gene_id "MSTRG.131608"; transcript_id "MSTRG.131608.74"; exon_number "7";
chr4	StringTie	exon	5748148	5748306	1000	+	.	gene_id "MSTRG.131608"; transcript_id "MSTRG.131608.74"; exon_number "8";
chr4	StringTie	exon	5752836	5753052	1000	+	.	gene_id "MSTRG.131608"; transcript_id "MSTRG.131608.74"; exon_number "9";
chr4	StringTie	exon	5753785	5753933	1000	+	.	gene_id "MSTRG.131608"; transcript_id "MSTRG.131608.74"; exon_number "10";
chr4	StringTie	exon	5756264	5756362	1000	+	.	gene_id "MSTRG.131608"; transcript_id "MSTRG.131608.74"; exon_number "11";
chr4	StringTie	exon	5783552	5783764	1000	+	.	gene_id "MSTRG.131608"; transcript_id "MSTRG.131608.74"; exon_number "12";
chr4	StringTie	exon	5793608	5793717	1000	+	.	gene_id "MSTRG.131608"; transcript_id "MSTRG.131608.74"; exon_number "13";
chr4	StringTie	exon	5797022	5797232	1000	+	.	gene_id "MSTRG.131608"; transcript_id "MSTRG.131608.74"; exon_number "14";
chr4	StringTie	exon	5798586	5798792	1000	+	.	gene_id "MSTRG.131608"; transcript_id "MSTRG.131608.74"; exon_number "15";
chr4	StringTie	exon	5801950	5802094	1000	+	.	gene_id "MSTRG.131608"; transcript_id "MSTRG.131608.74"; exon_number "16";
chr4	StringTie	exon	5804730	5804841	1000	+	.	gene_id "MSTRG.131608"; transcript_id "MSTRG.131608.74"; exon_number "17";
chr4	StringTie	exon	5808201	5808327	1000	+	.	gene_id "MSTRG.131608"; transcript_id "MSTRG.131608.74"; exon_number "18";
chr4	StringTie	exon	5809518	5809611	1000	+	.	gene_id "MSTRG.131608"; transcript_id "MSTRG.131608.74"; exon_number "19";
chr4	StringTie	exon	5810339	5810450	1000	+	.	gene_id "MSTRG.131608"; transcript_id "MSTRG.131608.74"; exon_number "20";
chr4	StringTie	exon	5810956	5814162	1000	+	.	gene_id "MSTRG.131608"; transcript_id "MSTRG.131608.74"; exon_number "21";
chr4	StringTie	exon	5818211	5818254	1000	+	.	gene_id "MSTRG.131608"; transcript_id "MSTRG.131608.74"; exon_number "22";
chr4	StringTie	exon	5823692	5823820	1000	+	.	gene_id "MSTRG.131608"; transcript_id "MSTRG.131608.74"; exon_number "23";
chr4	StringTie	exon	5828519	5831075	1000	+	.	gene_id "MSTRG.131608"; transcript_id "MSTRG.131608.74"; exon_number "24";
chr4	StringTie	transcript	5711493	5756363	1000	+	.	gene_id "MSTRG.131608"; transcript_id "MSTRG.131608.75";
chr4	StringTie	exon	5711493	5711554	1000	+	.	gene_id "MSTRG.131608"; transcript_id "MSTRG.131608.75"; exon_number "1";
chr4	StringTie	exon	5719248	5719373	1000	+	.	gene_id "MSTRG.131608"; transcript_id "MSTRG.131608.75"; exon_number "2";
chr4	StringTie	exon	5729307	5729390	1000	+	.	gene_id "MSTRG.131608"; transcript_id "MSTRG.131608.75"; exon_number "3";
chr4	StringTie	exon	5731494	5731657	1000	+	.	gene_id "MSTRG.131608"; transcript_id "MSTRG.131608.75"; exon_number "4";
chr4	StringTie	exon	5733351	5733435	1000	+	.	gene_id "MSTRG.131608"; transcript_id "MSTRG.131608.75"; exon_number "5";
chr4	StringTie	exon	5741716	5741814	1000	+	.	gene_id "MSTRG.131608"; transcript_id "MSTRG.131608.75"; exon_number "6";
chr4	StringTie	exon	5748148	5748306	1000	+	.	gene_id "MSTRG.131608"; transcript_id "MSTRG.131608.75"; exon_number "7";
chr4	StringTie	exon	5752836	5753052	1000	+	.	gene_id "MSTRG.131608"; transcript_id "MSTRG.131608.75"; exon_number "8";
chr4	StringTie	exon	5753785	5753933	1000	+	.	gene_id "MSTRG.131608"; transcript_id "MSTRG.131608.75"; exon_number "9";
chr4	StringTie	exon	5756264	5756363	1000	+	.	gene_id "MSTRG.131608"; transcript_id "MSTRG.131608.75"; exon_number "10";
chr4	StringTie	transcript	5711497	5832495	1000	+	.	gene_id "MSTRG.131608"; transcript_id "MSTRG.131608.76";
chr4	StringTie	exon	5711497	5711554	1000	+	.	gene_id "MSTRG.131608"; transcript_id "MSTRG.131608.76"; exon_number "1";
chr4	StringTie	exon	5719248	5719373	1000	+	.	gene_id "MSTRG.131608"; transcript_id "MSTRG.131608.76"; exon_number "2";
chr4	StringTie	exon	5729307	5729390	1000	+	.	gene_id "MSTRG.131608"; transcript_id "MSTRG.131608.76"; exon_number "3";
chr4	StringTie	exon	5731425	5731657	1000	+	.	gene_id "MSTRG.131608"; transcript_id "MSTRG.131608.76"; exon_number "4";
chr4	StringTie	exon	5733351	5733435	1000	+	.	gene_id "MSTRG.131608"; transcript_id "MSTRG.131608.76"; exon_number "5";
chr4	StringTie	exon	5741716	5741814	1000	+	.	gene_id "MSTRG.131608"; transcript_id "MSTRG.131608.76"; exon_number "6";
chr4	StringTie	exon	5745204	5745341	1000	+	.	gene_id "MSTRG.131608"; transcript_id "MSTRG.131608.76"; exon_number "7";
chr4	StringTie	exon	5748148	5748306	1000	+	.	gene_id "MSTRG.131608"; transcript_id "MSTRG.131608.76"; exon_number "8";
chr4	StringTie	exon	5752836	5753052	1000	+	.	gene_id "MSTRG.131608"; transcript_id "MSTRG.131608.76"; exon_number "9";
chr4	StringTie	exon	5753785	5753933	1000	+	.	gene_id "MSTRG.131608"; transcript_id "MSTRG.131608.76"; exon_number "10";
chr4	StringTie	exon	5756264	5756362	1000	+	.	gene_id "MSTRG.131608"; transcript_id "MSTRG.131608.76"; exon_number "11";
chr4	StringTie	exon	5783552	5783764	1000	+	.	gene_id "MSTRG.131608"; transcript_id "MSTRG.131608.76"; exon_number "12";
chr4	StringTie	exon	5793608	5793717	1000	+	.	gene_id "MSTRG.131608"; transcript_id "MSTRG.131608.76"; exon_number "13";
chr4	StringTie	exon	5797022	5797232	1000	+	.	gene_id "MSTRG.131608"; transcript_id "MSTRG.131608.76"; exon_number "14";
chr4	StringTie	exon	5798586	5798792	1000	+	.	gene_id "MSTRG.131608"; transcript_id "MSTRG.131608.76"; exon_number "15";
chr4	StringTie	exon	5801950	5802094	1000	+	.	gene_id "MSTRG.131608"; transcript_id "MSTRG.131608.76"; exon_number "16";
chr4	StringTie	exon	5804730	5804841	1000	+	.	gene_id "MSTRG.131608"; transcript_id "MSTRG.131608.76"; exon_number "17";
chr4	StringTie	exon	5808201	5808327	1000	+	.	gene_id "MSTRG.131608"; transcript_id "MSTRG.131608.76"; exon_number "18";
chr4	StringTie	exon	5809518	5809611	1000	+	.	gene_id "MSTRG.131608"; transcript_id "MSTRG.131608.76"; exon_number "19";
chr4	StringTie	exon	5810339	5810450	1000	+	.	gene_id "MSTRG.131608"; transcript_id "MSTRG.131608.76"; exon_number "20";
chr4	StringTie	exon	5810953	5814162	1000	+	.	gene_id "MSTRG.131608"; transcript_id "MSTRG.131608.76"; exon_number "21";
chr4	StringTie	exon	5818211	5818254	1000	+	.	gene_id "MSTRG.131608"; transcript_id "MSTRG.131608.76"; exon_number "22";
chr4	StringTie	exon	5823617	5823792	1000	+	.	gene_id "MSTRG.131608"; transcript_id "MSTRG.131608.76"; exon_number "23";
chr4	StringTie	exon	5828519	5832495	1000	+	.	gene_id "MSTRG.131608"; transcript_id "MSTRG.131608.76"; exon_number "24";
chr4	StringTie	transcript	5711497	5831635	1000	+	.	gene_id "MSTRG.131608"; transcript_id "MSTRG.131608.77";
chr4	StringTie	exon	5711497	5711554	1000	+	.	gene_id "MSTRG.131608"; transcript_id "MSTRG.131608.77"; exon_number "1";
chr4	StringTie	exon	5719248	5719373	1000	+	.	gene_id "MSTRG.131608"; transcript_id "MSTRG.131608.77"; exon_number "2";
chr4	StringTie	exon	5729307	5729390	1000	+	.	gene_id "MSTRG.131608"; transcript_id "MSTRG.131608.77"; exon_number "3";
chr4	StringTie	exon	5731494	5731657	1000	+	.	gene_id "MSTRG.131608"; transcript_id "MSTRG.131608.77"; exon_number "4";
chr4	StringTie	exon	5733351	5733435	1000	+	.	gene_id "MSTRG.131608"; transcript_id "MSTRG.131608.77"; exon_number "5";
chr4	StringTie	exon	5741716	5741814	1000	+	.	gene_id "MSTRG.131608"; transcript_id "MSTRG.131608.77"; exon_number "6";
chr4	StringTie	exon	5745204	5745341	1000	+	.	gene_id "MSTRG.131608"; transcript_id "MSTRG.131608.77"; exon_number "7";
chr4	StringTie	exon	5748148	5748306	1000	+	.	gene_id "MSTRG.131608"; transcript_id "MSTRG.131608.77"; exon_number "8";
chr4	StringTie	exon	5752836	5753052	1000	+	.	gene_id "MSTRG.131608"; transcript_id "MSTRG.131608.77"; exon_number "9";
chr4	StringTie	exon	5753785	5753933	1000	+	.	gene_id "MSTRG.131608"; transcript_id "MSTRG.131608.77"; exon_number "10";
chr4	StringTie	exon	5756264	5756362	1000	+	.	gene_id "MSTRG.131608"; transcript_id "MSTRG.131608.77"; exon_number "11";
chr4	StringTie	exon	5783552	5783764	1000	+	.	gene_id "MSTRG.131608"; transcript_id "MSTRG.131608.77"; exon_number "12";
chr4	StringTie	exon	5793608	5793717	1000	+	.	gene_id "MSTRG.131608"; transcript_id "MSTRG.131608.77"; exon_number "13";
chr4	StringTie	exon	5797022	5797232	1000	+	.	gene_id "MSTRG.131608"; transcript_id "MSTRG.131608.77"; exon_number "14";
chr4	StringTie	exon	5798586	5798792	1000	+	.	gene_id "MSTRG.131608"; transcript_id "MSTRG.131608.77"; exon_number "15";
chr4	StringTie	exon	5801950	5802094	1000	+	.	gene_id "MSTRG.131608"; transcript_id "MSTRG.131608.77"; exon_number "16";
chr4	StringTie	exon	5804730	5804841	1000	+	.	gene_id "MSTRG.131608"; transcript_id "MSTRG.131608.77"; exon_number "17";
chr4	StringTie	exon	5808201	5808327	1000	+	.	gene_id "MSTRG.131608"; transcript_id "MSTRG.131608.77"; exon_number "18";
chr4	StringTie	exon	5809518	5809611	1000	+	.	gene_id "MSTRG.131608"; transcript_id "MSTRG.131608.77"; exon_number "19";
chr4	StringTie	exon	5810339	5810450	1000	+	.	gene_id "MSTRG.131608"; transcript_id "MSTRG.131608.77"; exon_number "20";
chr4	StringTie	exon	5810953	5814162	1000	+	.	gene_id "MSTRG.131608"; transcript_id "MSTRG.131608.77"; exon_number "21";
chr4	StringTie	exon	5818211	5823820	1000	+	.	gene_id "MSTRG.131608"; transcript_id "MSTRG.131608.77"; exon_number "22";
chr4	StringTie	exon	5831382	5831635	1000	+	.	gene_id "MSTRG.131608"; transcript_id "MSTRG.131608.77"; exon_number "23";
chr4	StringTie	transcript	5711539	5758305	1000	+	.	gene_id "MSTRG.131608"; transcript_id "MSTRG.131608.78";
chr4	StringTie	exon	5711539	5711554	1000	+	.	gene_id "MSTRG.131608"; transcript_id "MSTRG.131608.78"; exon_number "1";
chr4	StringTie	exon	5719248	5719373	1000	+	.	gene_id "MSTRG.131608"; transcript_id "MSTRG.131608.78"; exon_number "2";
chr4	StringTie	exon	5729307	5729390	1000	+	.	gene_id "MSTRG.131608"; transcript_id "MSTRG.131608.78"; exon_number "3";
chr4	StringTie	exon	5731425	5731657	1000	+	.	gene_id "MSTRG.131608"; transcript_id "MSTRG.131608.78"; exon_number "4";
chr4	StringTie	exon	5733351	5733435	1000	+	.	gene_id "MSTRG.131608"; transcript_id "MSTRG.131608.78"; exon_number "5";
chr4	StringTie	exon	5741716	5741814	1000	+	.	gene_id "MSTRG.131608"; transcript_id "MSTRG.131608.78"; exon_number "6";
chr4	StringTie	exon	5745204	5745341	1000	+	.	gene_id "MSTRG.131608"; transcript_id "MSTRG.131608.78"; exon_number "7";
chr4	StringTie	exon	5748148	5748306	1000	+	.	gene_id "MSTRG.131608"; transcript_id "MSTRG.131608.78"; exon_number "8";
chr4	StringTie	exon	5752836	5753052	1000	+	.	gene_id "MSTRG.131608"; transcript_id "MSTRG.131608.78"; exon_number "9";
chr4	StringTie	exon	5753785	5753933	1000	+	.	gene_id "MSTRG.131608"; transcript_id "MSTRG.131608.78"; exon_number "10";
chr4	StringTie	exon	5756264	5756362	1000	+	.	gene_id "MSTRG.131608"; transcript_id "MSTRG.131608.78"; exon_number "11";
chr4	StringTie	exon	5757455	5757564	1000	+	.	gene_id "MSTRG.131608"; transcript_id "MSTRG.131608.78"; exon_number "12";
chr4	StringTie	exon	5758084	5758305	1000	+	.	gene_id "MSTRG.131608"; transcript_id "MSTRG.131608.78"; exon_number "13";
chr4	StringTie	transcript	5712111	5774861	1000	+	.	gene_id "MSTRG.131608"; transcript_id "MSTRG.131608.79";
chr4	StringTie	exon	5712111	5712137	1000	+	.	gene_id "MSTRG.131608"; transcript_id "MSTRG.131608.79"; exon_number "1";
chr4	StringTie	exon	5719248	5719373	1000	+	.	gene_id "MSTRG.131608"; transcript_id "MSTRG.131608.79"; exon_number "2";
chr4	StringTie	exon	5729307	5729390	1000	+	.	gene_id "MSTRG.131608"; transcript_id "MSTRG.131608.79"; exon_number "3";
chr4	StringTie	exon	5731425	5731657	1000	+	.	gene_id "MSTRG.131608"; transcript_id "MSTRG.131608.79"; exon_number "4";
chr4	StringTie	exon	5733351	5733435	1000	+	.	gene_id "MSTRG.131608"; transcript_id "MSTRG.131608.79"; exon_number "5";
chr4	StringTie	exon	5741716	5741814	1000	+	.	gene_id "MSTRG.131608"; transcript_id "MSTRG.131608.79"; exon_number "6";
chr4	StringTie	exon	5745204	5745341	1000	+	.	gene_id "MSTRG.131608"; transcript_id "MSTRG.131608.79"; exon_number "7";
chr4	StringTie	exon	5748148	5748306	1000	+	.	gene_id "MSTRG.131608"; transcript_id "MSTRG.131608.79"; exon_number "8";
chr4	StringTie	exon	5752836	5753052	1000	+	.	gene_id "MSTRG.131608"; transcript_id "MSTRG.131608.79"; exon_number "9";
chr4	StringTie	exon	5753785	5753933	1000	+	.	gene_id "MSTRG.131608"; transcript_id "MSTRG.131608.79"; exon_number "10";
chr4	StringTie	exon	5756264	5756362	1000	+	.	gene_id "MSTRG.131608"; transcript_id "MSTRG.131608.79"; exon_number "11";
chr4	StringTie	exon	5774850	5774861	1000	+	.	gene_id "MSTRG.131608"; transcript_id "MSTRG.131608.79"; exon_number "12";
chr4	StringTie	transcript	5711066	5832435	1000	+	.	gene_id "MSTRG.131608"; transcript_id "MSTRG.131608.8";
chr4	StringTie	exon	5711066	5711554	1000	+	.	gene_id "MSTRG.131608"; transcript_id "MSTRG.131608.8"; exon_number "1";
chr4	StringTie	exon	5719248	5719373	1000	+	.	gene_id "MSTRG.131608"; transcript_id "MSTRG.131608.8"; exon_number "2";
chr4	StringTie	exon	5729307	5729390	1000	+	.	gene_id "MSTRG.131608"; transcript_id "MSTRG.131608.8"; exon_number "3";
chr4	StringTie	exon	5731425	5731657	1000	+	.	gene_id "MSTRG.131608"; transcript_id "MSTRG.131608.8"; exon_number "4";
chr4	StringTie	exon	5733351	5733435	1000	+	.	gene_id "MSTRG.131608"; transcript_id "MSTRG.131608.8"; exon_number "5";
chr4	StringTie	exon	5741716	5741814	1000	+	.	gene_id "MSTRG.131608"; transcript_id "MSTRG.131608.8"; exon_number "6";
chr4	StringTie	exon	5745204	5745341	1000	+	.	gene_id "MSTRG.131608"; transcript_id "MSTRG.131608.8"; exon_number "7";
chr4	StringTie	exon	5748148	5748306	1000	+	.	gene_id "MSTRG.131608"; transcript_id "MSTRG.131608.8"; exon_number "8";
chr4	StringTie	exon	5752836	5753052	1000	+	.	gene_id "MSTRG.131608"; transcript_id "MSTRG.131608.8"; exon_number "9";
chr4	StringTie	exon	5753785	5753933	1000	+	.	gene_id "MSTRG.131608"; transcript_id "MSTRG.131608.8"; exon_number "10";
chr4	StringTie	exon	5756264	5756362	1000	+	.	gene_id "MSTRG.131608"; transcript_id "MSTRG.131608.8"; exon_number "11";
chr4	StringTie	exon	5758084	5758280	1000	+	.	gene_id "MSTRG.131608"; transcript_id "MSTRG.131608.8"; exon_number "12";
chr4	StringTie	exon	5783552	5783764	1000	+	.	gene_id "MSTRG.131608"; transcript_id "MSTRG.131608.8"; exon_number "13";
chr4	StringTie	exon	5793608	5793717	1000	+	.	gene_id "MSTRG.131608"; transcript_id "MSTRG.131608.8"; exon_number "14";
chr4	StringTie	exon	5797022	5797232	1000	+	.	gene_id "MSTRG.131608"; transcript_id "MSTRG.131608.8"; exon_number "15";
chr4	StringTie	exon	5798586	5798792	1000	+	.	gene_id "MSTRG.131608"; transcript_id "MSTRG.131608.8"; exon_number "16";
chr4	StringTie	exon	5801950	5802094	1000	+	.	gene_id "MSTRG.131608"; transcript_id "MSTRG.131608.8"; exon_number "17";
chr4	StringTie	exon	5804730	5804841	1000	+	.	gene_id "MSTRG.131608"; transcript_id "MSTRG.131608.8"; exon_number "18";
chr4	StringTie	exon	5808201	5808327	1000	+	.	gene_id "MSTRG.131608"; transcript_id "MSTRG.131608.8"; exon_number "19";
chr4	StringTie	exon	5809518	5809611	1000	+	.	gene_id "MSTRG.131608"; transcript_id "MSTRG.131608.8"; exon_number "20";
chr4	StringTie	exon	5810339	5810450	1000	+	.	gene_id "MSTRG.131608"; transcript_id "MSTRG.131608.8"; exon_number "21";
chr4	StringTie	exon	5810956	5814162	1000	+	.	gene_id "MSTRG.131608"; transcript_id "MSTRG.131608.8"; exon_number "22";
chr4	StringTie	exon	5818211	5818254	1000	+	.	gene_id "MSTRG.131608"; transcript_id "MSTRG.131608.8"; exon_number "23";
chr4	StringTie	exon	5823617	5823820	1000	+	.	gene_id "MSTRG.131608"; transcript_id "MSTRG.131608.8"; exon_number "24";
chr4	StringTie	exon	5828519	5829172	1000	+	.	gene_id "MSTRG.131608"; transcript_id "MSTRG.131608.8"; exon_number "25";
chr4	StringTie	exon	5831382	5832435	1000	+	.	gene_id "MSTRG.131608"; transcript_id "MSTRG.131608.8"; exon_number "26";
chr4	StringTie	transcript	5712120	5757539	1000	+	.	gene_id "MSTRG.131608"; transcript_id "MSTRG.131608.80";
chr4	StringTie	exon	5712120	5712137	1000	+	.	gene_id "MSTRG.131608"; transcript_id "MSTRG.131608.80"; exon_number "1";
chr4	StringTie	exon	5719248	5719373	1000	+	.	gene_id "MSTRG.131608"; transcript_id "MSTRG.131608.80"; exon_number "2";
chr4	StringTie	exon	5729307	5729390	1000	+	.	gene_id "MSTRG.131608"; transcript_id "MSTRG.131608.80"; exon_number "3";
chr4	StringTie	exon	5731425	5731657	1000	+	.	gene_id "MSTRG.131608"; transcript_id "MSTRG.131608.80"; exon_number "4";
chr4	StringTie	exon	5733351	5733435	1000	+	.	gene_id "MSTRG.131608"; transcript_id "MSTRG.131608.80"; exon_number "5";
chr4	StringTie	exon	5741716	5741814	1000	+	.	gene_id "MSTRG.131608"; transcript_id "MSTRG.131608.80"; exon_number "6";
chr4	StringTie	exon	5745204	5745341	1000	+	.	gene_id "MSTRG.131608"; transcript_id "MSTRG.131608.80"; exon_number "7";
chr4	StringTie	exon	5748148	5748306	1000	+	.	gene_id "MSTRG.131608"; transcript_id "MSTRG.131608.80"; exon_number "8";
chr4	StringTie	exon	5752836	5753052	1000	+	.	gene_id "MSTRG.131608"; transcript_id "MSTRG.131608.80"; exon_number "9";
chr4	StringTie	exon	5753785	5753933	1000	+	.	gene_id "MSTRG.131608"; transcript_id "MSTRG.131608.80"; exon_number "10";
chr4	StringTie	exon	5756264	5756362	1000	+	.	gene_id "MSTRG.131608"; transcript_id "MSTRG.131608.80"; exon_number "11";
chr4	StringTie	exon	5757515	5757539	1000	+	.	gene_id "MSTRG.131608"; transcript_id "MSTRG.131608.80"; exon_number "12";
chr4	StringTie	transcript	5717254	5758311	1000	+	.	gene_id "MSTRG.131608"; transcript_id "MSTRG.131608.81";
chr4	StringTie	exon	5717254	5719126	1000	+	.	gene_id "MSTRG.131608"; transcript_id "MSTRG.131608.81"; exon_number "1";
chr4	StringTie	exon	5719248	5719373	1000	+	.	gene_id "MSTRG.131608"; transcript_id "MSTRG.131608.81"; exon_number "2";
chr4	StringTie	exon	5729307	5729390	1000	+	.	gene_id "MSTRG.131608"; transcript_id "MSTRG.131608.81"; exon_number "3";
chr4	StringTie	exon	5731425	5731657	1000	+	.	gene_id "MSTRG.131608"; transcript_id "MSTRG.131608.81"; exon_number "4";
chr4	StringTie	exon	5733351	5733435	1000	+	.	gene_id "MSTRG.131608"; transcript_id "MSTRG.131608.81"; exon_number "5";
chr4	StringTie	exon	5741716	5741814	1000	+	.	gene_id "MSTRG.131608"; transcript_id "MSTRG.131608.81"; exon_number "6";
chr4	StringTie	exon	5745204	5745341	1000	+	.	gene_id "MSTRG.131608"; transcript_id "MSTRG.131608.81"; exon_number "7";
chr4	StringTie	exon	5748148	5748306	1000	+	.	gene_id "MSTRG.131608"; transcript_id "MSTRG.131608.81"; exon_number "8";
chr4	StringTie	exon	5752836	5753052	1000	+	.	gene_id "MSTRG.131608"; transcript_id "MSTRG.131608.81"; exon_number "9";
chr4	StringTie	exon	5753785	5753933	1000	+	.	gene_id "MSTRG.131608"; transcript_id "MSTRG.131608.81"; exon_number "10";
chr4	StringTie	exon	5756264	5756362	1000	+	.	gene_id "MSTRG.131608"; transcript_id "MSTRG.131608.81"; exon_number "11";
chr4	StringTie	exon	5758081	5758311	1000	+	.	gene_id "MSTRG.131608"; transcript_id "MSTRG.131608.81"; exon_number "12";
chr4	StringTie	transcript	5719244	5829140	1000	+	.	gene_id "MSTRG.131608"; transcript_id "MSTRG.131608.82";
chr4	StringTie	exon	5719244	5719373	1000	+	.	gene_id "MSTRG.131608"; transcript_id "MSTRG.131608.82"; exon_number "1";
chr4	StringTie	exon	5729307	5729390	1000	+	.	gene_id "MSTRG.131608"; transcript_id "MSTRG.131608.82"; exon_number "2";
chr4	StringTie	exon	5731494	5731657	1000	+	.	gene_id "MSTRG.131608"; transcript_id "MSTRG.131608.82"; exon_number "3";
chr4	StringTie	exon	5733351	5733435	1000	+	.	gene_id "MSTRG.131608"; transcript_id "MSTRG.131608.82"; exon_number "4";
chr4	StringTie	exon	5741716	5741814	1000	+	.	gene_id "MSTRG.131608"; transcript_id "MSTRG.131608.82"; exon_number "5";
chr4	StringTie	exon	5742187	5742226	1000	+	.	gene_id "MSTRG.131608"; transcript_id "MSTRG.131608.82"; exon_number "6";
chr4	StringTie	exon	5745204	5745341	1000	+	.	gene_id "MSTRG.131608"; transcript_id "MSTRG.131608.82"; exon_number "7";
chr4	StringTie	exon	5748148	5748306	1000	+	.	gene_id "MSTRG.131608"; transcript_id "MSTRG.131608.82"; exon_number "8";
chr4	StringTie	exon	5752836	5753052	1000	+	.	gene_id "MSTRG.131608"; transcript_id "MSTRG.131608.82"; exon_number "9";
chr4	StringTie	exon	5753785	5753933	1000	+	.	gene_id "MSTRG.131608"; transcript_id "MSTRG.131608.82"; exon_number "10";
chr4	StringTie	exon	5756264	5756362	1000	+	.	gene_id "MSTRG.131608"; transcript_id "MSTRG.131608.82"; exon_number "11";
chr4	StringTie	exon	5783552	5783764	1000	+	.	gene_id "MSTRG.131608"; transcript_id "MSTRG.131608.82"; exon_number "12";
chr4	StringTie	exon	5793608	5793717	1000	+	.	gene_id "MSTRG.131608"; transcript_id "MSTRG.131608.82"; exon_number "13";
chr4	StringTie	exon	5797022	5797232	1000	+	.	gene_id "MSTRG.131608"; transcript_id "MSTRG.131608.82"; exon_number "14";
chr4	StringTie	exon	5798586	5798792	1000	+	.	gene_id "MSTRG.131608"; transcript_id "MSTRG.131608.82"; exon_number "15";
chr4	StringTie	exon	5801950	5802094	1000	+	.	gene_id "MSTRG.131608"; transcript_id "MSTRG.131608.82"; exon_number "16";
chr4	StringTie	exon	5804730	5804841	1000	+	.	gene_id "MSTRG.131608"; transcript_id "MSTRG.131608.82"; exon_number "17";
chr4	StringTie	exon	5808201	5808327	1000	+	.	gene_id "MSTRG.131608"; transcript_id "MSTRG.131608.82"; exon_number "18";
chr4	StringTie	exon	5809518	5809611	1000	+	.	gene_id "MSTRG.131608"; transcript_id "MSTRG.131608.82"; exon_number "19";
chr4	StringTie	exon	5810339	5810450	1000	+	.	gene_id "MSTRG.131608"; transcript_id "MSTRG.131608.82"; exon_number "20";
chr4	StringTie	exon	5810956	5812281	1000	+	.	gene_id "MSTRG.131608"; transcript_id "MSTRG.131608.82"; exon_number "21";
chr4	StringTie	exon	5812358	5814162	1000	+	.	gene_id "MSTRG.131608"; transcript_id "MSTRG.131608.82"; exon_number "22";
chr4	StringTie	exon	5818211	5818254	1000	+	.	gene_id "MSTRG.131608"; transcript_id "MSTRG.131608.82"; exon_number "23";
chr4	StringTie	exon	5823617	5823820	1000	+	.	gene_id "MSTRG.131608"; transcript_id "MSTRG.131608.82"; exon_number "24";
chr4	StringTie	exon	5828519	5829140	1000	+	.	gene_id "MSTRG.131608"; transcript_id "MSTRG.131608.82"; exon_number "25";
chr4	StringTie	transcript	5719246	5795381	1000	+	.	gene_id "MSTRG.131608"; transcript_id "MSTRG.131608.83";
chr4	StringTie	exon	5719246	5719373	1000	+	.	gene_id "MSTRG.131608"; transcript_id "MSTRG.131608.83"; exon_number "1";
chr4	StringTie	exon	5729307	5729390	1000	+	.	gene_id "MSTRG.131608"; transcript_id "MSTRG.131608.83"; exon_number "2";
chr4	StringTie	exon	5731425	5731657	1000	+	.	gene_id "MSTRG.131608"; transcript_id "MSTRG.131608.83"; exon_number "3";
chr4	StringTie	exon	5733351	5733435	1000	+	.	gene_id "MSTRG.131608"; transcript_id "MSTRG.131608.83"; exon_number "4";
chr4	StringTie	exon	5741716	5741839	1000	+	.	gene_id "MSTRG.131608"; transcript_id "MSTRG.131608.83"; exon_number "5";
chr4	StringTie	exon	5745204	5745341	1000	+	.	gene_id "MSTRG.131608"; transcript_id "MSTRG.131608.83"; exon_number "6";
chr4	StringTie	exon	5748148	5748306	1000	+	.	gene_id "MSTRG.131608"; transcript_id "MSTRG.131608.83"; exon_number "7";
chr4	StringTie	exon	5752836	5753052	1000	+	.	gene_id "MSTRG.131608"; transcript_id "MSTRG.131608.83"; exon_number "8";
chr4	StringTie	exon	5753785	5753933	1000	+	.	gene_id "MSTRG.131608"; transcript_id "MSTRG.131608.83"; exon_number "9";
chr4	StringTie	exon	5756264	5756362	1000	+	.	gene_id "MSTRG.131608"; transcript_id "MSTRG.131608.83"; exon_number "10";
chr4	StringTie	exon	5783552	5783764	1000	+	.	gene_id "MSTRG.131608"; transcript_id "MSTRG.131608.83"; exon_number "11";
chr4	StringTie	exon	5793608	5793717	1000	+	.	gene_id "MSTRG.131608"; transcript_id "MSTRG.131608.83"; exon_number "12";
chr4	StringTie	exon	5795246	5795381	1000	+	.	gene_id "MSTRG.131608"; transcript_id "MSTRG.131608.83"; exon_number "13";
chr4	StringTie	transcript	5741725	5795270	1000	+	.	gene_id "MSTRG.131608"; transcript_id "MSTRG.131608.84";
chr4	StringTie	exon	5741725	5741814	1000	+	.	gene_id "MSTRG.131608"; transcript_id "MSTRG.131608.84"; exon_number "1";
chr4	StringTie	exon	5745204	5745341	1000	+	.	gene_id "MSTRG.131608"; transcript_id "MSTRG.131608.84"; exon_number "2";
chr4	StringTie	exon	5748148	5748306	1000	+	.	gene_id "MSTRG.131608"; transcript_id "MSTRG.131608.84"; exon_number "3";
chr4	StringTie	exon	5752836	5753052	1000	+	.	gene_id "MSTRG.131608"; transcript_id "MSTRG.131608.84"; exon_number "4";
chr4	StringTie	exon	5753785	5753933	1000	+	.	gene_id "MSTRG.131608"; transcript_id "MSTRG.131608.84"; exon_number "5";
chr4	StringTie	exon	5756264	5756362	1000	+	.	gene_id "MSTRG.131608"; transcript_id "MSTRG.131608.84"; exon_number "6";
chr4	StringTie	exon	5783552	5783764	1000	+	.	gene_id "MSTRG.131608"; transcript_id "MSTRG.131608.84"; exon_number "7";
chr4	StringTie	exon	5793608	5793717	1000	+	.	gene_id "MSTRG.131608"; transcript_id "MSTRG.131608.84"; exon_number "8";
chr4	StringTie	exon	5795246	5795270	1000	+	.	gene_id "MSTRG.131608"; transcript_id "MSTRG.131608.84"; exon_number "9";
chr4	StringTie	transcript	5742192	5832547	1000	+	.	gene_id "MSTRG.131608"; transcript_id "MSTRG.131608.85";
chr4	StringTie	exon	5742192	5742226	1000	+	.	gene_id "MSTRG.131608"; transcript_id "MSTRG.131608.85"; exon_number "1";
chr4	StringTie	exon	5745204	5745341	1000	+	.	gene_id "MSTRG.131608"; transcript_id "MSTRG.131608.85"; exon_number "2";
chr4	StringTie	exon	5748148	5748306	1000	+	.	gene_id "MSTRG.131608"; transcript_id "MSTRG.131608.85"; exon_number "3";
chr4	StringTie	exon	5752836	5753052	1000	+	.	gene_id "MSTRG.131608"; transcript_id "MSTRG.131608.85"; exon_number "4";
chr4	StringTie	exon	5753785	5753933	1000	+	.	gene_id "MSTRG.131608"; transcript_id "MSTRG.131608.85"; exon_number "5";
chr4	StringTie	exon	5756264	5756362	1000	+	.	gene_id "MSTRG.131608"; transcript_id "MSTRG.131608.85"; exon_number "6";
chr4	StringTie	exon	5783552	5783764	1000	+	.	gene_id "MSTRG.131608"; transcript_id "MSTRG.131608.85"; exon_number "7";
chr4	StringTie	exon	5793608	5793717	1000	+	.	gene_id "MSTRG.131608"; transcript_id "MSTRG.131608.85"; exon_number "8";
chr4	StringTie	exon	5797022	5797232	1000	+	.	gene_id "MSTRG.131608"; transcript_id "MSTRG.131608.85"; exon_number "9";
chr4	StringTie	exon	5798586	5798792	1000	+	.	gene_id "MSTRG.131608"; transcript_id "MSTRG.131608.85"; exon_number "10";
chr4	StringTie	exon	5801750	5801832	1000	+	.	gene_id "MSTRG.131608"; transcript_id "MSTRG.131608.85"; exon_number "11";
chr4	StringTie	exon	5801950	5802094	1000	+	.	gene_id "MSTRG.131608"; transcript_id "MSTRG.131608.85"; exon_number "12";
chr4	StringTie	exon	5804730	5804841	1000	+	.	gene_id "MSTRG.131608"; transcript_id "MSTRG.131608.85"; exon_number "13";
chr4	StringTie	exon	5808201	5808327	1000	+	.	gene_id "MSTRG.131608"; transcript_id "MSTRG.131608.85"; exon_number "14";
chr4	StringTie	exon	5809518	5809611	1000	+	.	gene_id "MSTRG.131608"; transcript_id "MSTRG.131608.85"; exon_number "15";
chr4	StringTie	exon	5810339	5810450	1000	+	.	gene_id "MSTRG.131608"; transcript_id "MSTRG.131608.85"; exon_number "16";
chr4	StringTie	exon	5810956	5814162	1000	+	.	gene_id "MSTRG.131608"; transcript_id "MSTRG.131608.85"; exon_number "17";
chr4	StringTie	exon	5828519	5832547	1000	+	.	gene_id "MSTRG.131608"; transcript_id "MSTRG.131608.85"; exon_number "18";
chr4	StringTie	transcript	5781164	5829415	1000	+	.	gene_id "MSTRG.131608"; transcript_id "MSTRG.131608.87";
chr4	StringTie	exon	5781164	5781185	1000	+	.	gene_id "MSTRG.131608"; transcript_id "MSTRG.131608.87"; exon_number "1";
chr4	StringTie	exon	5783552	5783764	1000	+	.	gene_id "MSTRG.131608"; transcript_id "MSTRG.131608.87"; exon_number "2";
chr4	StringTie	exon	5793608	5793717	1000	+	.	gene_id "MSTRG.131608"; transcript_id "MSTRG.131608.87"; exon_number "3";
chr4	StringTie	exon	5797022	5797232	1000	+	.	gene_id "MSTRG.131608"; transcript_id "MSTRG.131608.87"; exon_number "4";
chr4	StringTie	exon	5798586	5798792	1000	+	.	gene_id "MSTRG.131608"; transcript_id "MSTRG.131608.87"; exon_number "5";
chr4	StringTie	exon	5801750	5801832	1000	+	.	gene_id "MSTRG.131608"; transcript_id "MSTRG.131608.87"; exon_number "6";
chr4	StringTie	exon	5801950	5802094	1000	+	.	gene_id "MSTRG.131608"; transcript_id "MSTRG.131608.87"; exon_number "7";
chr4	StringTie	exon	5804730	5804841	1000	+	.	gene_id "MSTRG.131608"; transcript_id "MSTRG.131608.87"; exon_number "8";
chr4	StringTie	exon	5808201	5808327	1000	+	.	gene_id "MSTRG.131608"; transcript_id "MSTRG.131608.87"; exon_number "9";
chr4	StringTie	exon	5809518	5809611	1000	+	.	gene_id "MSTRG.131608"; transcript_id "MSTRG.131608.87"; exon_number "10";
chr4	StringTie	exon	5810339	5810450	1000	+	.	gene_id "MSTRG.131608"; transcript_id "MSTRG.131608.87"; exon_number "11";
chr4	StringTie	exon	5810953	5814162	1000	+	.	gene_id "MSTRG.131608"; transcript_id "MSTRG.131608.87"; exon_number "12";
chr4	StringTie	exon	5823617	5823820	1000	+	.	gene_id "MSTRG.131608"; transcript_id "MSTRG.131608.87"; exon_number "13";
chr4	StringTie	exon	5828519	5829415	1000	+	.	gene_id "MSTRG.131608"; transcript_id "MSTRG.131608.87"; exon_number "14";
chr4	StringTie	transcript	5782064	5832601	1000	+	.	gene_id "MSTRG.131608"; transcript_id "MSTRG.131608.88";
chr4	StringTie	exon	5782064	5782310	1000	+	.	gene_id "MSTRG.131608"; transcript_id "MSTRG.131608.88"; exon_number "1";
chr4	StringTie	exon	5783552	5783764	1000	+	.	gene_id "MSTRG.131608"; transcript_id "MSTRG.131608.88"; exon_number "2";
chr4	StringTie	exon	5793608	5793717	1000	+	.	gene_id "MSTRG.131608"; transcript_id "MSTRG.131608.88"; exon_number "3";
chr4	StringTie	exon	5797022	5797232	1000	+	.	gene_id "MSTRG.131608"; transcript_id "MSTRG.131608.88"; exon_number "4";
chr4	StringTie	exon	5798586	5798792	1000	+	.	gene_id "MSTRG.131608"; transcript_id "MSTRG.131608.88"; exon_number "5";
chr4	StringTie	exon	5801950	5802094	1000	+	.	gene_id "MSTRG.131608"; transcript_id "MSTRG.131608.88"; exon_number "6";
chr4	StringTie	exon	5804730	5804841	1000	+	.	gene_id "MSTRG.131608"; transcript_id "MSTRG.131608.88"; exon_number "7";
chr4	StringTie	exon	5808201	5808327	1000	+	.	gene_id "MSTRG.131608"; transcript_id "MSTRG.131608.88"; exon_number "8";
chr4	StringTie	exon	5809518	5809611	1000	+	.	gene_id "MSTRG.131608"; transcript_id "MSTRG.131608.88"; exon_number "9";
chr4	StringTie	exon	5810339	5810450	1000	+	.	gene_id "MSTRG.131608"; transcript_id "MSTRG.131608.88"; exon_number "10";
chr4	StringTie	exon	5810953	5814162	1000	+	.	gene_id "MSTRG.131608"; transcript_id "MSTRG.131608.88"; exon_number "11";
chr4	StringTie	exon	5818211	5818254	1000	+	.	gene_id "MSTRG.131608"; transcript_id "MSTRG.131608.88"; exon_number "12";
chr4	StringTie	exon	5823617	5823820	1000	+	.	gene_id "MSTRG.131608"; transcript_id "MSTRG.131608.88"; exon_number "13";
chr4	StringTie	exon	5828519	5832601	1000	+	.	gene_id "MSTRG.131608"; transcript_id "MSTRG.131608.88"; exon_number "14";
chr4	StringTie	transcript	5782064	5829370	1000	+	.	gene_id "MSTRG.131608"; transcript_id "MSTRG.131608.89";
chr4	StringTie	exon	5782064	5782310	1000	+	.	gene_id "MSTRG.131608"; transcript_id "MSTRG.131608.89"; exon_number "1";
chr4	StringTie	exon	5783552	5783764	1000	+	.	gene_id "MSTRG.131608"; transcript_id "MSTRG.131608.89"; exon_number "2";
chr4	StringTie	exon	5793608	5793717	1000	+	.	gene_id "MSTRG.131608"; transcript_id "MSTRG.131608.89"; exon_number "3";
chr4	StringTie	exon	5797022	5797232	1000	+	.	gene_id "MSTRG.131608"; transcript_id "MSTRG.131608.89"; exon_number "4";
chr4	StringTie	exon	5798586	5798792	1000	+	.	gene_id "MSTRG.131608"; transcript_id "MSTRG.131608.89"; exon_number "5";
chr4	StringTie	exon	5801950	5802094	1000	+	.	gene_id "MSTRG.131608"; transcript_id "MSTRG.131608.89"; exon_number "6";
chr4	StringTie	exon	5804730	5804841	1000	+	.	gene_id "MSTRG.131608"; transcript_id "MSTRG.131608.89"; exon_number "7";
chr4	StringTie	exon	5808201	5808327	1000	+	.	gene_id "MSTRG.131608"; transcript_id "MSTRG.131608.89"; exon_number "8";
chr4	StringTie	exon	5809518	5809611	1000	+	.	gene_id "MSTRG.131608"; transcript_id "MSTRG.131608.89"; exon_number "9";
chr4	StringTie	exon	5810339	5810450	1000	+	.	gene_id "MSTRG.131608"; transcript_id "MSTRG.131608.89"; exon_number "10";
chr4	StringTie	exon	5810956	5814162	1000	+	.	gene_id "MSTRG.131608"; transcript_id "MSTRG.131608.89"; exon_number "11";
chr4	StringTie	exon	5818211	5818254	1000	+	.	gene_id "MSTRG.131608"; transcript_id "MSTRG.131608.89"; exon_number "12";
chr4	StringTie	exon	5820402	5820781	1000	+	.	gene_id "MSTRG.131608"; transcript_id "MSTRG.131608.89"; exon_number "13";
chr4	StringTie	exon	5823617	5823792	1000	+	.	gene_id "MSTRG.131608"; transcript_id "MSTRG.131608.89"; exon_number "14";
chr4	StringTie	exon	5828519	5829370	1000	+	.	gene_id "MSTRG.131608"; transcript_id "MSTRG.131608.89"; exon_number "15";
chr4	StringTie	transcript	5711077	5831080	1000	+	.	gene_id "MSTRG.131608"; transcript_id "MSTRG.131608.9";
chr4	StringTie	exon	5711077	5711554	1000	+	.	gene_id "MSTRG.131608"; transcript_id "MSTRG.131608.9"; exon_number "1";
chr4	StringTie	exon	5719248	5719373	1000	+	.	gene_id "MSTRG.131608"; transcript_id "MSTRG.131608.9"; exon_number "2";
chr4	StringTie	exon	5729307	5729390	1000	+	.	gene_id "MSTRG.131608"; transcript_id "MSTRG.131608.9"; exon_number "3";
chr4	StringTie	exon	5731425	5731657	1000	+	.	gene_id "MSTRG.131608"; transcript_id "MSTRG.131608.9"; exon_number "4";
chr4	StringTie	exon	5733351	5733435	1000	+	.	gene_id "MSTRG.131608"; transcript_id "MSTRG.131608.9"; exon_number "5";
chr4	StringTie	exon	5741716	5741814	1000	+	.	gene_id "MSTRG.131608"; transcript_id "MSTRG.131608.9"; exon_number "6";
chr4	StringTie	exon	5745204	5745341	1000	+	.	gene_id "MSTRG.131608"; transcript_id "MSTRG.131608.9"; exon_number "7";
chr4	StringTie	exon	5748148	5748306	1000	+	.	gene_id "MSTRG.131608"; transcript_id "MSTRG.131608.9"; exon_number "8";
chr4	StringTie	exon	5752836	5753052	1000	+	.	gene_id "MSTRG.131608"; transcript_id "MSTRG.131608.9"; exon_number "9";
chr4	StringTie	exon	5753785	5753933	1000	+	.	gene_id "MSTRG.131608"; transcript_id "MSTRG.131608.9"; exon_number "10";
chr4	StringTie	exon	5756264	5756362	1000	+	.	gene_id "MSTRG.131608"; transcript_id "MSTRG.131608.9"; exon_number "11";
chr4	StringTie	exon	5758081	5758280	1000	+	.	gene_id "MSTRG.131608"; transcript_id "MSTRG.131608.9"; exon_number "12";
chr4	StringTie	exon	5783552	5783764	1000	+	.	gene_id "MSTRG.131608"; transcript_id "MSTRG.131608.9"; exon_number "13";
chr4	StringTie	exon	5793608	5793717	1000	+	.	gene_id "MSTRG.131608"; transcript_id "MSTRG.131608.9"; exon_number "14";
chr4	StringTie	exon	5797022	5797232	1000	+	.	gene_id "MSTRG.131608"; transcript_id "MSTRG.131608.9"; exon_number "15";
chr4	StringTie	exon	5798586	5798792	1000	+	.	gene_id "MSTRG.131608"; transcript_id "MSTRG.131608.9"; exon_number "16";
chr4	StringTie	exon	5801950	5802094	1000	+	.	gene_id "MSTRG.131608"; transcript_id "MSTRG.131608.9"; exon_number "17";
chr4	StringTie	exon	5804730	5804841	1000	+	.	gene_id "MSTRG.131608"; transcript_id "MSTRG.131608.9"; exon_number "18";
chr4	StringTie	exon	5808201	5808327	1000	+	.	gene_id "MSTRG.131608"; transcript_id "MSTRG.131608.9"; exon_number "19";
chr4	StringTie	exon	5809518	5809611	1000	+	.	gene_id "MSTRG.131608"; transcript_id "MSTRG.131608.9"; exon_number "20";
chr4	StringTie	exon	5810339	5810450	1000	+	.	gene_id "MSTRG.131608"; transcript_id "MSTRG.131608.9"; exon_number "21";
chr4	StringTie	exon	5810956	5814162	1000	+	.	gene_id "MSTRG.131608"; transcript_id "MSTRG.131608.9"; exon_number "22";
chr4	StringTie	exon	5818211	5818254	1000	+	.	gene_id "MSTRG.131608"; transcript_id "MSTRG.131608.9"; exon_number "23";
chr4	StringTie	exon	5820402	5820781	1000	+	.	gene_id "MSTRG.131608"; transcript_id "MSTRG.131608.9"; exon_number "24";
chr4	StringTie	exon	5823617	5823820	1000	+	.	gene_id "MSTRG.131608"; transcript_id "MSTRG.131608.9"; exon_number "25";
chr4	StringTie	exon	5828519	5831080	1000	+	.	gene_id "MSTRG.131608"; transcript_id "MSTRG.131608.9"; exon_number "26";
chr4	StringTie	transcript	5782126	5832487	1000	+	.	gene_id "MSTRG.131608"; transcript_id "MSTRG.131608.90";
chr4	StringTie	exon	5782126	5782378	1000	+	.	gene_id "MSTRG.131608"; transcript_id "MSTRG.131608.90"; exon_number "1";
chr4	StringTie	exon	5783552	5783764	1000	+	.	gene_id "MSTRG.131608"; transcript_id "MSTRG.131608.90"; exon_number "2";
chr4	StringTie	exon	5793608	5793717	1000	+	.	gene_id "MSTRG.131608"; transcript_id "MSTRG.131608.90"; exon_number "3";
chr4	StringTie	exon	5797022	5797232	1000	+	.	gene_id "MSTRG.131608"; transcript_id "MSTRG.131608.90"; exon_number "4";
chr4	StringTie	exon	5798586	5798792	1000	+	.	gene_id "MSTRG.131608"; transcript_id "MSTRG.131608.90"; exon_number "5";
chr4	StringTie	exon	5801950	5802094	1000	+	.	gene_id "MSTRG.131608"; transcript_id "MSTRG.131608.90"; exon_number "6";
chr4	StringTie	exon	5804730	5804841	1000	+	.	gene_id "MSTRG.131608"; transcript_id "MSTRG.131608.90"; exon_number "7";
chr4	StringTie	exon	5808201	5808327	1000	+	.	gene_id "MSTRG.131608"; transcript_id "MSTRG.131608.90"; exon_number "8";
chr4	StringTie	exon	5809518	5809611	1000	+	.	gene_id "MSTRG.131608"; transcript_id "MSTRG.131608.90"; exon_number "9";
chr4	StringTie	exon	5810339	5810450	1000	+	.	gene_id "MSTRG.131608"; transcript_id "MSTRG.131608.90"; exon_number "10";
chr4	StringTie	exon	5810956	5814162	1000	+	.	gene_id "MSTRG.131608"; transcript_id "MSTRG.131608.90"; exon_number "11";
chr4	StringTie	exon	5818211	5818254	1000	+	.	gene_id "MSTRG.131608"; transcript_id "MSTRG.131608.90"; exon_number "12";
chr4	StringTie	exon	5823617	5823820	1000	+	.	gene_id "MSTRG.131608"; transcript_id "MSTRG.131608.90"; exon_number "13";
chr4	StringTie	exon	5827382	5827502	1000	+	.	gene_id "MSTRG.131608"; transcript_id "MSTRG.131608.90"; exon_number "14";
chr4	StringTie	exon	5828519	5832487	1000	+	.	gene_id "MSTRG.131608"; transcript_id "MSTRG.131608.90"; exon_number "15";
chr4	StringTie	transcript	5782330	5832918	1000	+	.	gene_id "MSTRG.131608"; transcript_id "MSTRG.131608.91";
chr4	StringTie	exon	5782330	5782589	1000	+	.	gene_id "MSTRG.131608"; transcript_id "MSTRG.131608.91"; exon_number "1";
chr4	StringTie	exon	5783552	5783764	1000	+	.	gene_id "MSTRG.131608"; transcript_id "MSTRG.131608.91"; exon_number "2";
chr4	StringTie	exon	5793608	5793717	1000	+	.	gene_id "MSTRG.131608"; transcript_id "MSTRG.131608.91"; exon_number "3";
chr4	StringTie	exon	5797022	5797232	1000	+	.	gene_id "MSTRG.131608"; transcript_id "MSTRG.131608.91"; exon_number "4";
chr4	StringTie	exon	5798586	5798792	1000	+	.	gene_id "MSTRG.131608"; transcript_id "MSTRG.131608.91"; exon_number "5";
chr4	StringTie	exon	5801950	5802094	1000	+	.	gene_id "MSTRG.131608"; transcript_id "MSTRG.131608.91"; exon_number "6";
chr4	StringTie	exon	5804730	5804841	1000	+	.	gene_id "MSTRG.131608"; transcript_id "MSTRG.131608.91"; exon_number "7";
chr4	StringTie	exon	5808201	5808327	1000	+	.	gene_id "MSTRG.131608"; transcript_id "MSTRG.131608.91"; exon_number "8";
chr4	StringTie	exon	5809518	5809611	1000	+	.	gene_id "MSTRG.131608"; transcript_id "MSTRG.131608.91"; exon_number "9";
chr4	StringTie	exon	5810339	5810450	1000	+	.	gene_id "MSTRG.131608"; transcript_id "MSTRG.131608.91"; exon_number "10";
chr4	StringTie	exon	5810953	5814162	1000	+	.	gene_id "MSTRG.131608"; transcript_id "MSTRG.131608.91"; exon_number "11";
chr4	StringTie	exon	5818211	5818254	1000	+	.	gene_id "MSTRG.131608"; transcript_id "MSTRG.131608.91"; exon_number "12";
chr4	StringTie	exon	5823617	5823820	1000	+	.	gene_id "MSTRG.131608"; transcript_id "MSTRG.131608.91"; exon_number "13";
chr4	StringTie	exon	5828079	5828216	1000	+	.	gene_id "MSTRG.131608"; transcript_id "MSTRG.131608.91"; exon_number "14";
chr4	StringTie	exon	5828519	5832918	1000	+	.	gene_id "MSTRG.131608"; transcript_id "MSTRG.131608.91"; exon_number "15";
chr4	StringTie	transcript	5782334	5830745	1000	+	.	gene_id "MSTRG.131608"; transcript_id "MSTRG.131608.92";
chr4	StringTie	exon	5782334	5782589	1000	+	.	gene_id "MSTRG.131608"; transcript_id "MSTRG.131608.92"; exon_number "1";
chr4	StringTie	exon	5783552	5783764	1000	+	.	gene_id "MSTRG.131608"; transcript_id "MSTRG.131608.92"; exon_number "2";
chr4	StringTie	exon	5793608	5793717	1000	+	.	gene_id "MSTRG.131608"; transcript_id "MSTRG.131608.92"; exon_number "3";
chr4	StringTie	exon	5797022	5797232	1000	+	.	gene_id "MSTRG.131608"; transcript_id "MSTRG.131608.92"; exon_number "4";
chr4	StringTie	exon	5798586	5798792	1000	+	.	gene_id "MSTRG.131608"; transcript_id "MSTRG.131608.92"; exon_number "5";
chr4	StringTie	exon	5801950	5802094	1000	+	.	gene_id "MSTRG.131608"; transcript_id "MSTRG.131608.92"; exon_number "6";
chr4	StringTie	exon	5804730	5804841	1000	+	.	gene_id "MSTRG.131608"; transcript_id "MSTRG.131608.92"; exon_number "7";
chr4	StringTie	exon	5808201	5808327	1000	+	.	gene_id "MSTRG.131608"; transcript_id "MSTRG.131608.92"; exon_number "8";
chr4	StringTie	exon	5809518	5809611	1000	+	.	gene_id "MSTRG.131608"; transcript_id "MSTRG.131608.92"; exon_number "9";
chr4	StringTie	exon	5810339	5810450	1000	+	.	gene_id "MSTRG.131608"; transcript_id "MSTRG.131608.92"; exon_number "10";
chr4	StringTie	exon	5810956	5814162	1000	+	.	gene_id "MSTRG.131608"; transcript_id "MSTRG.131608.92"; exon_number "11";
chr4	StringTie	exon	5823617	5823820	1000	+	.	gene_id "MSTRG.131608"; transcript_id "MSTRG.131608.92"; exon_number "12";
chr4	StringTie	exon	5828519	5830745	1000	+	.	gene_id "MSTRG.131608"; transcript_id "MSTRG.131608.92"; exon_number "13";
chr4	StringTie	transcript	5782350	5832498	1000	+	.	gene_id "MSTRG.131608"; transcript_id "MSTRG.131608.93";
chr4	StringTie	exon	5782350	5782378	1000	+	.	gene_id "MSTRG.131608"; transcript_id "MSTRG.131608.93"; exon_number "1";
chr4	StringTie	exon	5783552	5783764	1000	+	.	gene_id "MSTRG.131608"; transcript_id "MSTRG.131608.93"; exon_number "2";
chr4	StringTie	exon	5793608	5793717	1000	+	.	gene_id "MSTRG.131608"; transcript_id "MSTRG.131608.93"; exon_number "3";
chr4	StringTie	exon	5797022	5797232	1000	+	.	gene_id "MSTRG.131608"; transcript_id "MSTRG.131608.93"; exon_number "4";
chr4	StringTie	exon	5798586	5798792	1000	+	.	gene_id "MSTRG.131608"; transcript_id "MSTRG.131608.93"; exon_number "5";
chr4	StringTie	exon	5801950	5802094	1000	+	.	gene_id "MSTRG.131608"; transcript_id "MSTRG.131608.93"; exon_number "6";
chr4	StringTie	exon	5804730	5804841	1000	+	.	gene_id "MSTRG.131608"; transcript_id "MSTRG.131608.93"; exon_number "7";
chr4	StringTie	exon	5808201	5808327	1000	+	.	gene_id "MSTRG.131608"; transcript_id "MSTRG.131608.93"; exon_number "8";
chr4	StringTie	exon	5809518	5809611	1000	+	.	gene_id "MSTRG.131608"; transcript_id "MSTRG.131608.93"; exon_number "9";
chr4	StringTie	exon	5810339	5810450	1000	+	.	gene_id "MSTRG.131608"; transcript_id "MSTRG.131608.93"; exon_number "10";
chr4	StringTie	exon	5810953	5814162	1000	+	.	gene_id "MSTRG.131608"; transcript_id "MSTRG.131608.93"; exon_number "11";
chr4	StringTie	exon	5818211	5818254	1000	+	.	gene_id "MSTRG.131608"; transcript_id "MSTRG.131608.93"; exon_number "12";
chr4	StringTie	exon	5828519	5832498	1000	+	.	gene_id "MSTRG.131608"; transcript_id "MSTRG.131608.93"; exon_number "13";
chr4	StringTie	transcript	5782563	5833301	1000	+	.	gene_id "MSTRG.131608"; transcript_id "MSTRG.131608.94";
chr4	StringTie	exon	5782563	5782589	1000	+	.	gene_id "MSTRG.131608"; transcript_id "MSTRG.131608.94"; exon_number "1";
chr4	StringTie	exon	5783552	5783764	1000	+	.	gene_id "MSTRG.131608"; transcript_id "MSTRG.131608.94"; exon_number "2";
chr4	StringTie	exon	5793608	5793717	1000	+	.	gene_id "MSTRG.131608"; transcript_id "MSTRG.131608.94"; exon_number "3";
chr4	StringTie	exon	5797022	5797232	1000	+	.	gene_id "MSTRG.131608"; transcript_id "MSTRG.131608.94"; exon_number "4";
chr4	StringTie	exon	5798586	5798792	1000	+	.	gene_id "MSTRG.131608"; transcript_id "MSTRG.131608.94"; exon_number "5";
chr4	StringTie	exon	5801950	5802094	1000	+	.	gene_id "MSTRG.131608"; transcript_id "MSTRG.131608.94"; exon_number "6";
chr4	StringTie	exon	5804730	5804841	1000	+	.	gene_id "MSTRG.131608"; transcript_id "MSTRG.131608.94"; exon_number "7";
chr4	StringTie	exon	5808201	5808327	1000	+	.	gene_id "MSTRG.131608"; transcript_id "MSTRG.131608.94"; exon_number "8";
chr4	StringTie	exon	5809518	5809611	1000	+	.	gene_id "MSTRG.131608"; transcript_id "MSTRG.131608.94"; exon_number "9";
chr4	StringTie	exon	5810339	5810450	1000	+	.	gene_id "MSTRG.131608"; transcript_id "MSTRG.131608.94"; exon_number "10";
chr4	StringTie	exon	5810956	5814162	1000	+	.	gene_id "MSTRG.131608"; transcript_id "MSTRG.131608.94"; exon_number "11";
chr4	StringTie	exon	5818211	5818254	1000	+	.	gene_id "MSTRG.131608"; transcript_id "MSTRG.131608.94"; exon_number "12";
chr4	StringTie	exon	5823617	5823820	1000	+	.	gene_id "MSTRG.131608"; transcript_id "MSTRG.131608.94"; exon_number "13";
chr4	StringTie	exon	5828519	5833301	1000	+	.	gene_id "MSTRG.131608"; transcript_id "MSTRG.131608.94"; exon_number "14";
chr4	StringTie	transcript	5782575	5833252	1000	+	.	gene_id "MSTRG.131608"; transcript_id "MSTRG.131608.95";
chr4	StringTie	exon	5782575	5782589	1000	+	.	gene_id "MSTRG.131608"; transcript_id "MSTRG.131608.95"; exon_number "1";
chr4	StringTie	exon	5783552	5783764	1000	+	.	gene_id "MSTRG.131608"; transcript_id "MSTRG.131608.95"; exon_number "2";
chr4	StringTie	exon	5793608	5793717	1000	+	.	gene_id "MSTRG.131608"; transcript_id "MSTRG.131608.95"; exon_number "3";
chr4	StringTie	exon	5797022	5797232	1000	+	.	gene_id "MSTRG.131608"; transcript_id "MSTRG.131608.95"; exon_number "4";
chr4	StringTie	exon	5798586	5798792	1000	+	.	gene_id "MSTRG.131608"; transcript_id "MSTRG.131608.95"; exon_number "5";
chr4	StringTie	exon	5801750	5801832	1000	+	.	gene_id "MSTRG.131608"; transcript_id "MSTRG.131608.95"; exon_number "6";
chr4	StringTie	exon	5801950	5802094	1000	+	.	gene_id "MSTRG.131608"; transcript_id "MSTRG.131608.95"; exon_number "7";
chr4	StringTie	exon	5804730	5804841	1000	+	.	gene_id "MSTRG.131608"; transcript_id "MSTRG.131608.95"; exon_number "8";
chr4	StringTie	exon	5808201	5808327	1000	+	.	gene_id "MSTRG.131608"; transcript_id "MSTRG.131608.95"; exon_number "9";
chr4	StringTie	exon	5809518	5809611	1000	+	.	gene_id "MSTRG.131608"; transcript_id "MSTRG.131608.95"; exon_number "10";
chr4	StringTie	exon	5810339	5810450	1000	+	.	gene_id "MSTRG.131608"; transcript_id "MSTRG.131608.95"; exon_number "11";
chr4	StringTie	exon	5810953	5814162	1000	+	.	gene_id "MSTRG.131608"; transcript_id "MSTRG.131608.95"; exon_number "12";
chr4	StringTie	exon	5828519	5833252	1000	+	.	gene_id "MSTRG.131608"; transcript_id "MSTRG.131608.95"; exon_number "13";
chr4	StringTie	transcript	5783422	5832566	1000	+	.	gene_id "MSTRG.131608"; transcript_id "MSTRG.131608.96";
chr4	StringTie	exon	5783422	5783764	1000	+	.	gene_id "MSTRG.131608"; transcript_id "MSTRG.131608.96"; exon_number "1";
chr4	StringTie	exon	5793608	5793717	1000	+	.	gene_id "MSTRG.131608"; transcript_id "MSTRG.131608.96"; exon_number "2";
chr4	StringTie	exon	5797022	5797232	1000	+	.	gene_id "MSTRG.131608"; transcript_id "MSTRG.131608.96"; exon_number "3";
chr4	StringTie	exon	5798586	5798792	1000	+	.	gene_id "MSTRG.131608"; transcript_id "MSTRG.131608.96"; exon_number "4";
chr4	StringTie	exon	5801950	5802094	1000	+	.	gene_id "MSTRG.131608"; transcript_id "MSTRG.131608.96"; exon_number "5";
chr4	StringTie	exon	5804730	5804841	1000	+	.	gene_id "MSTRG.131608"; transcript_id "MSTRG.131608.96"; exon_number "6";
chr4	StringTie	exon	5808201	5808327	1000	+	.	gene_id "MSTRG.131608"; transcript_id "MSTRG.131608.96"; exon_number "7";
chr4	StringTie	exon	5809518	5809611	1000	+	.	gene_id "MSTRG.131608"; transcript_id "MSTRG.131608.96"; exon_number "8";
chr4	StringTie	exon	5810339	5810450	1000	+	.	gene_id "MSTRG.131608"; transcript_id "MSTRG.131608.96"; exon_number "9";
chr4	StringTie	exon	5810953	5814162	1000	+	.	gene_id "MSTRG.131608"; transcript_id "MSTRG.131608.96"; exon_number "10";
chr4	StringTie	exon	5823617	5823820	1000	+	.	gene_id "MSTRG.131608"; transcript_id "MSTRG.131608.96"; exon_number "11";
chr4	StringTie	exon	5827382	5827502	1000	+	.	gene_id "MSTRG.131608"; transcript_id "MSTRG.131608.96"; exon_number "12";
chr4	StringTie	exon	5828519	5832566	1000	+	.	gene_id "MSTRG.131608"; transcript_id "MSTRG.131608.96"; exon_number "13";
chr4	StringTie	transcript	5783455	5828383	1000	+	.	gene_id "MSTRG.131608"; transcript_id "MSTRG.131608.97";
chr4	StringTie	exon	5783455	5783764	1000	+	.	gene_id "MSTRG.131608"; transcript_id "MSTRG.131608.97"; exon_number "1";
chr4	StringTie	exon	5793608	5793717	1000	+	.	gene_id "MSTRG.131608"; transcript_id "MSTRG.131608.97"; exon_number "2";
chr4	StringTie	exon	5797022	5797232	1000	+	.	gene_id "MSTRG.131608"; transcript_id "MSTRG.131608.97"; exon_number "3";
chr4	StringTie	exon	5798589	5798792	1000	+	.	gene_id "MSTRG.131608"; transcript_id "MSTRG.131608.97"; exon_number "4";
chr4	StringTie	exon	5801950	5802094	1000	+	.	gene_id "MSTRG.131608"; transcript_id "MSTRG.131608.97"; exon_number "5";
chr4	StringTie	exon	5804730	5804841	1000	+	.	gene_id "MSTRG.131608"; transcript_id "MSTRG.131608.97"; exon_number "6";
chr4	StringTie	exon	5808201	5808327	1000	+	.	gene_id "MSTRG.131608"; transcript_id "MSTRG.131608.97"; exon_number "7";
chr4	StringTie	exon	5809518	5809611	1000	+	.	gene_id "MSTRG.131608"; transcript_id "MSTRG.131608.97"; exon_number "8";
chr4	StringTie	exon	5810339	5810450	1000	+	.	gene_id "MSTRG.131608"; transcript_id "MSTRG.131608.97"; exon_number "9";
chr4	StringTie	exon	5810953	5814162	1000	+	.	gene_id "MSTRG.131608"; transcript_id "MSTRG.131608.97"; exon_number "10";
chr4	StringTie	exon	5818211	5818254	1000	+	.	gene_id "MSTRG.131608"; transcript_id "MSTRG.131608.97"; exon_number "11";
chr4	StringTie	exon	5823692	5823820	1000	+	.	gene_id "MSTRG.131608"; transcript_id "MSTRG.131608.97"; exon_number "12";
chr4	StringTie	exon	5828079	5828383	1000	+	.	gene_id "MSTRG.131608"; transcript_id "MSTRG.131608.97"; exon_number "13";
chr4	StringTie	transcript	5783469	5831288	1000	+	.	gene_id "MSTRG.131608"; transcript_id "MSTRG.131608.98";
chr4	StringTie	exon	5783469	5783764	1000	+	.	gene_id "MSTRG.131608"; transcript_id "MSTRG.131608.98"; exon_number "1";
chr4	StringTie	exon	5793608	5793717	1000	+	.	gene_id "MSTRG.131608"; transcript_id "MSTRG.131608.98"; exon_number "2";
chr4	StringTie	exon	5797022	5797232	1000	+	.	gene_id "MSTRG.131608"; transcript_id "MSTRG.131608.98"; exon_number "3";
chr4	StringTie	exon	5798586	5798792	1000	+	.	gene_id "MSTRG.131608"; transcript_id "MSTRG.131608.98"; exon_number "4";
chr4	StringTie	exon	5801750	5801832	1000	+	.	gene_id "MSTRG.131608"; transcript_id "MSTRG.131608.98"; exon_number "5";
chr4	StringTie	exon	5801950	5802094	1000	+	.	gene_id "MSTRG.131608"; transcript_id "MSTRG.131608.98"; exon_number "6";
chr4	StringTie	exon	5804730	5804841	1000	+	.	gene_id "MSTRG.131608"; transcript_id "MSTRG.131608.98"; exon_number "7";
chr4	StringTie	exon	5808201	5808327	1000	+	.	gene_id "MSTRG.131608"; transcript_id "MSTRG.131608.98"; exon_number "8";
chr4	StringTie	exon	5809518	5809611	1000	+	.	gene_id "MSTRG.131608"; transcript_id "MSTRG.131608.98"; exon_number "9";
chr4	StringTie	exon	5810339	5810450	1000	+	.	gene_id "MSTRG.131608"; transcript_id "MSTRG.131608.98"; exon_number "10";
chr4	StringTie	exon	5810953	5814162	1000	+	.	gene_id "MSTRG.131608"; transcript_id "MSTRG.131608.98"; exon_number "11";
chr4	StringTie	exon	5823617	5823820	1000	+	.	gene_id "MSTRG.131608"; transcript_id "MSTRG.131608.98"; exon_number "12";
chr4	StringTie	exon	5827382	5827502	1000	+	.	gene_id "MSTRG.131608"; transcript_id "MSTRG.131608.98"; exon_number "13";
chr4	StringTie	exon	5828519	5831288	1000	+	.	gene_id "MSTRG.131608"; transcript_id "MSTRG.131608.98"; exon_number "14";
chr4	StringTie	transcript	5783471	5832538	1000	+	.	gene_id "MSTRG.131608"; transcript_id "MSTRG.131608.99";
chr4	StringTie	exon	5783471	5783764	1000	+	.	gene_id "MSTRG.131608"; transcript_id "MSTRG.131608.99"; exon_number "1";
chr4	StringTie	exon	5793608	5793717	1000	+	.	gene_id "MSTRG.131608"; transcript_id "MSTRG.131608.99"; exon_number "2";
chr4	StringTie	exon	5797022	5797232	1000	+	.	gene_id "MSTRG.131608"; transcript_id "MSTRG.131608.99"; exon_number "3";
chr4	StringTie	exon	5798586	5798792	1000	+	.	gene_id "MSTRG.131608"; transcript_id "MSTRG.131608.99"; exon_number "4";
chr4	StringTie	exon	5801950	5802094	1000	+	.	gene_id "MSTRG.131608"; transcript_id "MSTRG.131608.99"; exon_number "5";
chr4	StringTie	exon	5804730	5804841	1000	+	.	gene_id "MSTRG.131608"; transcript_id "MSTRG.131608.99"; exon_number "6";
chr4	StringTie	exon	5808201	5808327	1000	+	.	gene_id "MSTRG.131608"; transcript_id "MSTRG.131608.99"; exon_number "7";
chr4	StringTie	exon	5809518	5809611	1000	+	.	gene_id "MSTRG.131608"; transcript_id "MSTRG.131608.99"; exon_number "8";
chr4	StringTie	exon	5810339	5810450	1000	+	.	gene_id "MSTRG.131608"; transcript_id "MSTRG.131608.99"; exon_number "9";
chr4	StringTie	exon	5810956	5814162	1000	+	.	gene_id "MSTRG.131608"; transcript_id "MSTRG.131608.99"; exon_number "10";
chr4	StringTie	exon	5823617	5823820	1000	+	.	gene_id "MSTRG.131608"; transcript_id "MSTRG.131608.99"; exon_number "11";
chr4	StringTie	exon	5827382	5827502	1000	+	.	gene_id "MSTRG.131608"; transcript_id "MSTRG.131608.99"; exon_number "12";
chr4	StringTie	exon	5828079	5828216	1000	+	.	gene_id "MSTRG.131608"; transcript_id "MSTRG.131608.99"; exon_number "13";
chr4	StringTie	exon	5828519	5832538	1000	+	.	gene_id "MSTRG.131608"; transcript_id "MSTRG.131608.99"; exon_number "14";
chr4	StringTie	transcript	5820764	5893058	1000	-	.	gene_id "MSTRG.131609"; transcript_id "ENST00000324989"; gene_name "CRMP1"; ref_gene_id "ENSG00000072832";
chr4	StringTie	exon	5820764	5821851	1000	-	.	gene_id "MSTRG.131609"; transcript_id "ENST00000324989"; exon_number "1"; gene_name "CRMP1"; ref_gene_id "ENSG00000072832";
chr4	StringTie	exon	5825494	5825659	1000	-	.	gene_id "MSTRG.131609"; transcript_id "ENST00000324989"; exon_number "2"; gene_name "CRMP1"; ref_gene_id "ENSG00000072832";
chr4	StringTie	exon	5828489	5828668	1000	-	.	gene_id "MSTRG.131609"; transcript_id "ENST00000324989"; exon_number "3"; gene_name "CRMP1"; ref_gene_id "ENSG00000072832";
chr4	StringTie	exon	5835915	5836085	1000	-	.	gene_id "MSTRG.131609"; transcript_id "ENST00000324989"; exon_number "4"; gene_name "CRMP1"; ref_gene_id "ENSG00000072832";
chr4	StringTie	exon	5836765	5836906	1000	-	.	gene_id "MSTRG.131609"; transcript_id "ENST00000324989"; exon_number "5"; gene_name "CRMP1"; ref_gene_id "ENSG00000072832";
chr4	StringTie	exon	5839522	5839678	1000	-	.	gene_id "MSTRG.131609"; transcript_id "ENST00000324989"; exon_number "6"; gene_name "CRMP1"; ref_gene_id "ENSG00000072832";
chr4	StringTie	exon	5841308	5841428	1000	-	.	gene_id "MSTRG.131609"; transcript_id "ENST00000324989"; exon_number "7"; gene_name "CRMP1"; ref_gene_id "ENSG00000072832";
chr4	StringTie	exon	5843093	5843161	1000	-	.	gene_id "MSTRG.131609"; transcript_id "ENST00000324989"; exon_number "8"; gene_name "CRMP1"; ref_gene_id "ENSG00000072832";
chr4	StringTie	exon	5849392	5849472	1000	-	.	gene_id "MSTRG.131609"; transcript_id "ENST00000324989"; exon_number "9"; gene_name "CRMP1"; ref_gene_id "ENSG00000072832";
chr4	StringTie	exon	5851408	5851469	1000	-	.	gene_id "MSTRG.131609"; transcript_id "ENST00000324989"; exon_number "10"; gene_name "CRMP1"; ref_gene_id "ENSG00000072832";
chr4	StringTie	exon	5856143	5856307	1000	-	.	gene_id "MSTRG.131609"; transcript_id "ENST00000324989"; exon_number "11"; gene_name "CRMP1"; ref_gene_id "ENSG00000072832";
chr4	StringTie	exon	5861026	5861210	1000	-	.	gene_id "MSTRG.131609"; transcript_id "ENST00000324989"; exon_number "12"; gene_name "CRMP1"; ref_gene_id "ENSG00000072832";
chr4	StringTie	exon	5866668	5866756	1000	-	.	gene_id "MSTRG.131609"; transcript_id "ENST00000324989"; exon_number "13"; gene_name "CRMP1"; ref_gene_id "ENSG00000072832";
chr4	StringTie	exon	5892589	5893058	1000	-	.	gene_id "MSTRG.131609"; transcript_id "ENST00000324989"; exon_number "14"; gene_name "CRMP1"; ref_gene_id "ENSG00000072832";
chr4	StringTie	transcript	5820783	5888481	1000	-	.	gene_id "MSTRG.131609"; transcript_id "ENST00000397890"; gene_name "CRMP1"; ref_gene_id "ENSG00000072832";
chr4	StringTie	exon	5820783	5821851	1000	-	.	gene_id "MSTRG.131609"; transcript_id "ENST00000397890"; exon_number "1"; gene_name "CRMP1"; ref_gene_id "ENSG00000072832";
chr4	StringTie	exon	5825494	5825659	1000	-	.	gene_id "MSTRG.131609"; transcript_id "ENST00000397890"; exon_number "2"; gene_name "CRMP1"; ref_gene_id "ENSG00000072832";
chr4	StringTie	exon	5828489	5828668	1000	-	.	gene_id "MSTRG.131609"; transcript_id "ENST00000397890"; exon_number "3"; gene_name "CRMP1"; ref_gene_id "ENSG00000072832";
chr4	StringTie	exon	5835915	5836085	1000	-	.	gene_id "MSTRG.131609"; transcript_id "ENST00000397890"; exon_number "4"; gene_name "CRMP1"; ref_gene_id "ENSG00000072832";
chr4	StringTie	exon	5836765	5836906	1000	-	.	gene_id "MSTRG.131609"; transcript_id "ENST00000397890"; exon_number "5"; gene_name "CRMP1"; ref_gene_id "ENSG00000072832";
chr4	StringTie	exon	5839522	5839678	1000	-	.	gene_id "MSTRG.131609"; transcript_id "ENST00000397890"; exon_number "6"; gene_name "CRMP1"; ref_gene_id "ENSG00000072832";
chr4	StringTie	exon	5841308	5841428	1000	-	.	gene_id "MSTRG.131609"; transcript_id "ENST00000397890"; exon_number "7"; gene_name "CRMP1"; ref_gene_id "ENSG00000072832";
chr4	StringTie	exon	5843093	5843161	1000	-	.	gene_id "MSTRG.131609"; transcript_id "ENST00000397890"; exon_number "8"; gene_name "CRMP1"; ref_gene_id "ENSG00000072832";
chr4	StringTie	exon	5849392	5849472	1000	-	.	gene_id "MSTRG.131609"; transcript_id "ENST00000397890"; exon_number "9"; gene_name "CRMP1"; ref_gene_id "ENSG00000072832";
chr4	StringTie	exon	5851408	5851469	1000	-	.	gene_id "MSTRG.131609"; transcript_id "ENST00000397890"; exon_number "10"; gene_name "CRMP1"; ref_gene_id "ENSG00000072832";
chr4	StringTie	exon	5856143	5856307	1000	-	.	gene_id "MSTRG.131609"; transcript_id "ENST00000397890"; exon_number "11"; gene_name "CRMP1"; ref_gene_id "ENSG00000072832";
chr4	StringTie	exon	5861026	5861210	1000	-	.	gene_id "MSTRG.131609"; transcript_id "ENST00000397890"; exon_number "12"; gene_name "CRMP1"; ref_gene_id "ENSG00000072832";
chr4	StringTie	exon	5866668	5866756	1000	-	.	gene_id "MSTRG.131609"; transcript_id "ENST00000397890"; exon_number "13"; gene_name "CRMP1"; ref_gene_id "ENSG00000072832";
chr4	StringTie	exon	5888228	5888481	1000	-	.	gene_id "MSTRG.131609"; transcript_id "ENST00000397890"; exon_number "14"; gene_name "CRMP1"; ref_gene_id "ENSG00000072832";
chr4	StringTie	transcript	5748084	5888471	1000	-	.	gene_id "MSTRG.131609"; transcript_id "ENST00000506216"; gene_name "CRMP1"; ref_gene_id "ENSG00000072832";
chr4	StringTie	exon	5748084	5748312	1000	-	.	gene_id "MSTRG.131609"; transcript_id "ENST00000506216"; exon_number "1"; gene_name "CRMP1"; ref_gene_id "ENSG00000072832";
chr4	StringTie	exon	5825494	5825659	1000	-	.	gene_id "MSTRG.131609"; transcript_id "ENST00000506216"; exon_number "2"; gene_name "CRMP1"; ref_gene_id "ENSG00000072832";
chr4	StringTie	exon	5828489	5828668	1000	-	.	gene_id "MSTRG.131609"; transcript_id "ENST00000506216"; exon_number "3"; gene_name "CRMP1"; ref_gene_id "ENSG00000072832";
chr4	StringTie	exon	5835915	5836085	1000	-	.	gene_id "MSTRG.131609"; transcript_id "ENST00000506216"; exon_number "4"; gene_name "CRMP1"; ref_gene_id "ENSG00000072832";
chr4	StringTie	exon	5836765	5836906	1000	-	.	gene_id "MSTRG.131609"; transcript_id "ENST00000506216"; exon_number "5"; gene_name "CRMP1"; ref_gene_id "ENSG00000072832";
chr4	StringTie	exon	5839522	5839678	1000	-	.	gene_id "MSTRG.131609"; transcript_id "ENST00000506216"; exon_number "6"; gene_name "CRMP1"; ref_gene_id "ENSG00000072832";
chr4	StringTie	exon	5841308	5841428	1000	-	.	gene_id "MSTRG.131609"; transcript_id "ENST00000506216"; exon_number "7"; gene_name "CRMP1"; ref_gene_id "ENSG00000072832";
chr4	StringTie	exon	5843093	5843161	1000	-	.	gene_id "MSTRG.131609"; transcript_id "ENST00000506216"; exon_number "8"; gene_name "CRMP1"; ref_gene_id "ENSG00000072832";
chr4	StringTie	exon	5849392	5849472	1000	-	.	gene_id "MSTRG.131609"; transcript_id "ENST00000506216"; exon_number "9"; gene_name "CRMP1"; ref_gene_id "ENSG00000072832";
chr4	StringTie	exon	5851408	5851469	1000	-	.	gene_id "MSTRG.131609"; transcript_id "ENST00000506216"; exon_number "10"; gene_name "CRMP1"; ref_gene_id "ENSG00000072832";
chr4	StringTie	exon	5856143	5856307	1000	-	.	gene_id "MSTRG.131609"; transcript_id "ENST00000506216"; exon_number "11"; gene_name "CRMP1"; ref_gene_id "ENSG00000072832";
chr4	StringTie	exon	5866668	5866756	1000	-	.	gene_id "MSTRG.131609"; transcript_id "ENST00000506216"; exon_number "12"; gene_name "CRMP1"; ref_gene_id "ENSG00000072832";
chr4	StringTie	exon	5888228	5888471	1000	-	.	gene_id "MSTRG.131609"; transcript_id "ENST00000506216"; exon_number "13"; gene_name "CRMP1"; ref_gene_id "ENSG00000072832";
chr4	StringTie	transcript	5820784	5887813	1000	-	.	gene_id "MSTRG.131609"; transcript_id "ENST00000511535"; gene_name "CRMP1"; ref_gene_id "ENSG00000072832";
chr4	StringTie	exon	5820784	5821851	1000	-	.	gene_id "MSTRG.131609"; transcript_id "ENST00000511535"; exon_number "1"; gene_name "CRMP1"; ref_gene_id "ENSG00000072832";
chr4	StringTie	exon	5825494	5825659	1000	-	.	gene_id "MSTRG.131609"; transcript_id "ENST00000511535"; exon_number "2"; gene_name "CRMP1"; ref_gene_id "ENSG00000072832";
chr4	StringTie	exon	5828489	5828668	1000	-	.	gene_id "MSTRG.131609"; transcript_id "ENST00000511535"; exon_number "3"; gene_name "CRMP1"; ref_gene_id "ENSG00000072832";
chr4	StringTie	exon	5835915	5836085	1000	-	.	gene_id "MSTRG.131609"; transcript_id "ENST00000511535"; exon_number "4"; gene_name "CRMP1"; ref_gene_id "ENSG00000072832";
chr4	StringTie	exon	5836765	5836906	1000	-	.	gene_id "MSTRG.131609"; transcript_id "ENST00000511535"; exon_number "5"; gene_name "CRMP1"; ref_gene_id "ENSG00000072832";
chr4	StringTie	exon	5839522	5839678	1000	-	.	gene_id "MSTRG.131609"; transcript_id "ENST00000511535"; exon_number "6"; gene_name "CRMP1"; ref_gene_id "ENSG00000072832";
chr4	StringTie	exon	5841308	5841428	1000	-	.	gene_id "MSTRG.131609"; transcript_id "ENST00000511535"; exon_number "7"; gene_name "CRMP1"; ref_gene_id "ENSG00000072832";
chr4	StringTie	exon	5843093	5843161	1000	-	.	gene_id "MSTRG.131609"; transcript_id "ENST00000511535"; exon_number "8"; gene_name "CRMP1"; ref_gene_id "ENSG00000072832";
chr4	StringTie	exon	5849392	5849472	1000	-	.	gene_id "MSTRG.131609"; transcript_id "ENST00000511535"; exon_number "9"; gene_name "CRMP1"; ref_gene_id "ENSG00000072832";
chr4	StringTie	exon	5851408	5851469	1000	-	.	gene_id "MSTRG.131609"; transcript_id "ENST00000511535"; exon_number "10"; gene_name "CRMP1"; ref_gene_id "ENSG00000072832";
chr4	StringTie	exon	5856143	5856307	1000	-	.	gene_id "MSTRG.131609"; transcript_id "ENST00000511535"; exon_number "11"; gene_name "CRMP1"; ref_gene_id "ENSG00000072832";
chr4	StringTie	exon	5861026	5861210	1000	-	.	gene_id "MSTRG.131609"; transcript_id "ENST00000511535"; exon_number "12"; gene_name "CRMP1"; ref_gene_id "ENSG00000072832";
chr4	StringTie	exon	5866668	5866756	1000	-	.	gene_id "MSTRG.131609"; transcript_id "ENST00000511535"; exon_number "13"; gene_name "CRMP1"; ref_gene_id "ENSG00000072832";
chr4	StringTie	exon	5887389	5887813	1000	-	.	gene_id "MSTRG.131609"; transcript_id "ENST00000511535"; exon_number "14"; gene_name "CRMP1"; ref_gene_id "ENSG00000072832";
chr4	StringTie	transcript	5821243	5890191	1000	-	.	gene_id "MSTRG.131609"; transcript_id "ENST00000512574"; gene_name "CRMP1"; ref_gene_id "ENSG00000072832";
chr4	StringTie	exon	5821243	5821851	1000	-	.	gene_id "MSTRG.131609"; transcript_id "ENST00000512574"; exon_number "1"; gene_name "CRMP1"; ref_gene_id "ENSG00000072832";
chr4	StringTie	exon	5825494	5825659	1000	-	.	gene_id "MSTRG.131609"; transcript_id "ENST00000512574"; exon_number "2"; gene_name "CRMP1"; ref_gene_id "ENSG00000072832";
chr4	StringTie	exon	5828489	5828668	1000	-	.	gene_id "MSTRG.131609"; transcript_id "ENST00000512574"; exon_number "3"; gene_name "CRMP1"; ref_gene_id "ENSG00000072832";
chr4	StringTie	exon	5835915	5836085	1000	-	.	gene_id "MSTRG.131609"; transcript_id "ENST00000512574"; exon_number "4"; gene_name "CRMP1"; ref_gene_id "ENSG00000072832";
chr4	StringTie	exon	5836765	5836906	1000	-	.	gene_id "MSTRG.131609"; transcript_id "ENST00000512574"; exon_number "5"; gene_name "CRMP1"; ref_gene_id "ENSG00000072832";
chr4	StringTie	exon	5839522	5839678	1000	-	.	gene_id "MSTRG.131609"; transcript_id "ENST00000512574"; exon_number "6"; gene_name "CRMP1"; ref_gene_id "ENSG00000072832";
chr4	StringTie	exon	5841308	5841428	1000	-	.	gene_id "MSTRG.131609"; transcript_id "ENST00000512574"; exon_number "7"; gene_name "CRMP1"; ref_gene_id "ENSG00000072832";
chr4	StringTie	exon	5843093	5843161	1000	-	.	gene_id "MSTRG.131609"; transcript_id "ENST00000512574"; exon_number "8"; gene_name "CRMP1"; ref_gene_id "ENSG00000072832";
chr4	StringTie	exon	5849392	5849472	1000	-	.	gene_id "MSTRG.131609"; transcript_id "ENST00000512574"; exon_number "9"; gene_name "CRMP1"; ref_gene_id "ENSG00000072832";
chr4	StringTie	exon	5851408	5851469	1000	-	.	gene_id "MSTRG.131609"; transcript_id "ENST00000512574"; exon_number "10"; gene_name "CRMP1"; ref_gene_id "ENSG00000072832";
chr4	StringTie	exon	5856143	5856307	1000	-	.	gene_id "MSTRG.131609"; transcript_id "ENST00000512574"; exon_number "11"; gene_name "CRMP1"; ref_gene_id "ENSG00000072832";
chr4	StringTie	exon	5861026	5861210	1000	-	.	gene_id "MSTRG.131609"; transcript_id "ENST00000512574"; exon_number "12"; gene_name "CRMP1"; ref_gene_id "ENSG00000072832";
chr4	StringTie	exon	5866668	5866756	1000	-	.	gene_id "MSTRG.131609"; transcript_id "ENST00000512574"; exon_number "13"; gene_name "CRMP1"; ref_gene_id "ENSG00000072832";
chr4	StringTie	exon	5889625	5890191	1000	-	.	gene_id "MSTRG.131609"; transcript_id "ENST00000512574"; exon_number "14"; gene_name "CRMP1"; ref_gene_id "ENSG00000072832";
chr4	StringTie	transcript	5820784	5826861	1000	-	.	gene_id "MSTRG.131609"; transcript_id "ENST00000513911"; gene_name "CRMP1"; ref_gene_id "ENSG00000072832";
chr4	StringTie	exon	5820784	5821851	1000	-	.	gene_id "MSTRG.131609"; transcript_id "ENST00000513911"; exon_number "1"; gene_name "CRMP1"; ref_gene_id "ENSG00000072832";
chr4	StringTie	exon	5825494	5826861	1000	-	.	gene_id "MSTRG.131609"; transcript_id "ENST00000513911"; exon_number "2"; gene_name "CRMP1"; ref_gene_id "ENSG00000072832";
chr4	StringTie	transcript	5741938	5888471	1000	-	.	gene_id "MSTRG.131609"; transcript_id "MSTRG.131609.1";
chr4	StringTie	exon	5741938	5742834	1000	-	.	gene_id "MSTRG.131609"; transcript_id "MSTRG.131609.1"; exon_number "1";
chr4	StringTie	exon	5748087	5748312	1000	-	.	gene_id "MSTRG.131609"; transcript_id "MSTRG.131609.1"; exon_number "2";
chr4	StringTie	exon	5825494	5825659	1000	-	.	gene_id "MSTRG.131609"; transcript_id "MSTRG.131609.1"; exon_number "3";
chr4	StringTie	exon	5828489	5828668	1000	-	.	gene_id "MSTRG.131609"; transcript_id "MSTRG.131609.1"; exon_number "4";
chr4	StringTie	exon	5835915	5836085	1000	-	.	gene_id "MSTRG.131609"; transcript_id "MSTRG.131609.1"; exon_number "5";
chr4	StringTie	exon	5836765	5836906	1000	-	.	gene_id "MSTRG.131609"; transcript_id "MSTRG.131609.1"; exon_number "6";
chr4	StringTie	exon	5839522	5839678	1000	-	.	gene_id "MSTRG.131609"; transcript_id "MSTRG.131609.1"; exon_number "7";
chr4	StringTie	exon	5841308	5841428	1000	-	.	gene_id "MSTRG.131609"; transcript_id "MSTRG.131609.1"; exon_number "8";
chr4	StringTie	exon	5843093	5843161	1000	-	.	gene_id "MSTRG.131609"; transcript_id "MSTRG.131609.1"; exon_number "9";
chr4	StringTie	exon	5849392	5849472	1000	-	.	gene_id "MSTRG.131609"; transcript_id "MSTRG.131609.1"; exon_number "10";
chr4	StringTie	exon	5851408	5851469	1000	-	.	gene_id "MSTRG.131609"; transcript_id "MSTRG.131609.1"; exon_number "11";
chr4	StringTie	exon	5856143	5856307	1000	-	.	gene_id "MSTRG.131609"; transcript_id "MSTRG.131609.1"; exon_number "12";
chr4	StringTie	exon	5866668	5866756	1000	-	.	gene_id "MSTRG.131609"; transcript_id "MSTRG.131609.1"; exon_number "13";
chr4	StringTie	exon	5888228	5888471	1000	-	.	gene_id "MSTRG.131609"; transcript_id "MSTRG.131609.1"; exon_number "14";
chr4	StringTie	transcript	5811121	5813073	1000	-	.	gene_id "MSTRG.131609"; transcript_id "MSTRG.131609.10";
chr4	StringTie	exon	5811121	5811655	1000	-	.	gene_id "MSTRG.131609"; transcript_id "MSTRG.131609.10"; exon_number "1";
chr4	StringTie	exon	5811716	5811773	1000	-	.	gene_id "MSTRG.131609"; transcript_id "MSTRG.131609.10"; exon_number "2";
chr4	StringTie	exon	5811832	5812002	1000	-	.	gene_id "MSTRG.131609"; transcript_id "MSTRG.131609.10"; exon_number "3";
chr4	StringTie	exon	5812061	5812118	1000	-	.	gene_id "MSTRG.131609"; transcript_id "MSTRG.131609.10"; exon_number "4";
chr4	StringTie	exon	5812235	5812580	1000	-	.	gene_id "MSTRG.131609"; transcript_id "MSTRG.131609.10"; exon_number "5";
chr4	StringTie	exon	5812639	5813073	1000	-	.	gene_id "MSTRG.131609"; transcript_id "MSTRG.131609.10"; exon_number "6";
chr4	StringTie	transcript	5811179	5813093	1000	-	.	gene_id "MSTRG.131609"; transcript_id "MSTRG.131609.11";
chr4	StringTie	exon	5811179	5811715	1000	-	.	gene_id "MSTRG.131609"; transcript_id "MSTRG.131609.11"; exon_number "1";
chr4	StringTie	exon	5811832	5812002	1000	-	.	gene_id "MSTRG.131609"; transcript_id "MSTRG.131609.11"; exon_number "2";
chr4	StringTie	exon	5812177	5812398	1000	-	.	gene_id "MSTRG.131609"; transcript_id "MSTRG.131609.11"; exon_number "3";
chr4	StringTie	exon	5812456	5812522	1000	-	.	gene_id "MSTRG.131609"; transcript_id "MSTRG.131609.11"; exon_number "4";
chr4	StringTie	exon	5812581	5813093	1000	-	.	gene_id "MSTRG.131609"; transcript_id "MSTRG.131609.11"; exon_number "5";
chr4	StringTie	transcript	5811188	5813062	1000	-	.	gene_id "MSTRG.131609"; transcript_id "MSTRG.131609.12";
chr4	StringTie	exon	5811188	5812002	1000	-	.	gene_id "MSTRG.131609"; transcript_id "MSTRG.131609.12"; exon_number "1";
chr4	StringTie	exon	5812177	5812407	1000	-	.	gene_id "MSTRG.131609"; transcript_id "MSTRG.131609.12"; exon_number "2";
chr4	StringTie	exon	5812581	5813062	1000	-	.	gene_id "MSTRG.131609"; transcript_id "MSTRG.131609.12"; exon_number "3";
chr4	StringTie	transcript	5811188	5813065	1000	-	.	gene_id "MSTRG.131609"; transcript_id "MSTRG.131609.13";
chr4	StringTie	exon	5811188	5811889	1000	-	.	gene_id "MSTRG.131609"; transcript_id "MSTRG.131609.13"; exon_number "1";
chr4	StringTie	exon	5812177	5812407	1000	-	.	gene_id "MSTRG.131609"; transcript_id "MSTRG.131609.13"; exon_number "2";
chr4	StringTie	exon	5812581	5813065	1000	-	.	gene_id "MSTRG.131609"; transcript_id "MSTRG.131609.13"; exon_number "3";
chr4	StringTie	transcript	5811239	5812980	1000	-	.	gene_id "MSTRG.131609"; transcript_id "MSTRG.131609.14";
chr4	StringTie	exon	5811239	5811773	1000	-	.	gene_id "MSTRG.131609"; transcript_id "MSTRG.131609.14"; exon_number "1";
chr4	StringTie	exon	5812119	5812980	1000	-	.	gene_id "MSTRG.131609"; transcript_id "MSTRG.131609.14"; exon_number "2";
chr4	StringTie	transcript	5811245	5812928	1000	-	.	gene_id "MSTRG.131609"; transcript_id "MSTRG.131609.15";
chr4	StringTie	exon	5811245	5811715	1000	-	.	gene_id "MSTRG.131609"; transcript_id "MSTRG.131609.15"; exon_number "1";
chr4	StringTie	exon	5811832	5812118	1000	-	.	gene_id "MSTRG.131609"; transcript_id "MSTRG.131609.15"; exon_number "2";
chr4	StringTie	exon	5812177	5812407	1000	-	.	gene_id "MSTRG.131609"; transcript_id "MSTRG.131609.15"; exon_number "3";
chr4	StringTie	exon	5812581	5812928	1000	-	.	gene_id "MSTRG.131609"; transcript_id "MSTRG.131609.15"; exon_number "4";
chr4	StringTie	transcript	5811245	5812874	1000	-	.	gene_id "MSTRG.131609"; transcript_id "MSTRG.131609.16";
chr4	StringTie	exon	5811245	5811715	1000	-	.	gene_id "MSTRG.131609"; transcript_id "MSTRG.131609.16"; exon_number "1";
chr4	StringTie	exon	5811832	5812118	1000	-	.	gene_id "MSTRG.131609"; transcript_id "MSTRG.131609.16"; exon_number "2";
chr4	StringTie	exon	5812235	5812464	1000	-	.	gene_id "MSTRG.131609"; transcript_id "MSTRG.131609.16"; exon_number "3";
chr4	StringTie	exon	5812581	5812874	1000	-	.	gene_id "MSTRG.131609"; transcript_id "MSTRG.131609.16"; exon_number "4";
chr4	StringTie	transcript	5811252	5812825	1000	-	.	gene_id "MSTRG.131609"; transcript_id "MSTRG.131609.17";
chr4	StringTie	exon	5811252	5811440	1000	-	.	gene_id "MSTRG.131609"; transcript_id "MSTRG.131609.17"; exon_number "1";
chr4	StringTie	exon	5811574	5812398	1000	-	.	gene_id "MSTRG.131609"; transcript_id "MSTRG.131609.17"; exon_number "2";
chr4	StringTie	exon	5812456	5812464	1000	-	.	gene_id "MSTRG.131609"; transcript_id "MSTRG.131609.17"; exon_number "3";
chr4	StringTie	exon	5812581	5812825	1000	-	.	gene_id "MSTRG.131609"; transcript_id "MSTRG.131609.17"; exon_number "4";
chr4	StringTie	transcript	5811277	5812790	1000	-	.	gene_id "MSTRG.131609"; transcript_id "MSTRG.131609.18";
chr4	StringTie	exon	5811277	5811440	1000	-	.	gene_id "MSTRG.131609"; transcript_id "MSTRG.131609.18"; exon_number "1";
chr4	StringTie	exon	5812003	5812118	1000	-	.	gene_id "MSTRG.131609"; transcript_id "MSTRG.131609.18"; exon_number "2";
chr4	StringTie	exon	5812177	5812790	1000	-	.	gene_id "MSTRG.131609"; transcript_id "MSTRG.131609.18"; exon_number "3";
chr4	StringTie	transcript	5811335	5812935	1000	-	.	gene_id "MSTRG.131609"; transcript_id "MSTRG.131609.19";
chr4	StringTie	exon	5811335	5812118	1000	-	.	gene_id "MSTRG.131609"; transcript_id "MSTRG.131609.19"; exon_number "1";
chr4	StringTie	exon	5812177	5812935	1000	-	.	gene_id "MSTRG.131609"; transcript_id "MSTRG.131609.19"; exon_number "2";
chr4	StringTie	transcript	5811340	5812826	1000	-	.	gene_id "MSTRG.131609"; transcript_id "MSTRG.131609.20";
chr4	StringTie	exon	5811340	5811655	1000	-	.	gene_id "MSTRG.131609"; transcript_id "MSTRG.131609.20"; exon_number "1";
chr4	StringTie	exon	5812061	5812118	1000	-	.	gene_id "MSTRG.131609"; transcript_id "MSTRG.131609.20"; exon_number "2";
chr4	StringTie	exon	5812177	5812522	1000	-	.	gene_id "MSTRG.131609"; transcript_id "MSTRG.131609.20"; exon_number "3";
chr4	StringTie	exon	5812581	5812826	1000	-	.	gene_id "MSTRG.131609"; transcript_id "MSTRG.131609.20"; exon_number "4";
chr4	StringTie	transcript	5811343	5812926	1000	-	.	gene_id "MSTRG.131609"; transcript_id "MSTRG.131609.21";
chr4	StringTie	exon	5811343	5811466	1000	-	.	gene_id "MSTRG.131609"; transcript_id "MSTRG.131609.21"; exon_number "1";
chr4	StringTie	exon	5811647	5811773	1000	-	.	gene_id "MSTRG.131609"; transcript_id "MSTRG.131609.21"; exon_number "2";
chr4	StringTie	exon	5812119	5812407	1000	-	.	gene_id "MSTRG.131609"; transcript_id "MSTRG.131609.21"; exon_number "3";
chr4	StringTie	exon	5812523	5812926	1000	-	.	gene_id "MSTRG.131609"; transcript_id "MSTRG.131609.21"; exon_number "4";
chr4	StringTie	transcript	5811343	5812821	1000	-	.	gene_id "MSTRG.131609"; transcript_id "MSTRG.131609.22";
chr4	StringTie	exon	5811343	5812002	1000	-	.	gene_id "MSTRG.131609"; transcript_id "MSTRG.131609.22"; exon_number "1";
chr4	StringTie	exon	5812061	5812118	1000	-	.	gene_id "MSTRG.131609"; transcript_id "MSTRG.131609.22"; exon_number "2";
chr4	StringTie	exon	5812177	5812464	1000	-	.	gene_id "MSTRG.131609"; transcript_id "MSTRG.131609.22"; exon_number "3";
chr4	StringTie	exon	5812581	5812821	1000	-	.	gene_id "MSTRG.131609"; transcript_id "MSTRG.131609.22"; exon_number "4";
chr4	StringTie	transcript	5811371	5812972	1000	-	.	gene_id "MSTRG.131609"; transcript_id "MSTRG.131609.23";
chr4	StringTie	exon	5811371	5812118	1000	-	.	gene_id "MSTRG.131609"; transcript_id "MSTRG.131609.23"; exon_number "1";
chr4	StringTie	exon	5812235	5812972	1000	-	.	gene_id "MSTRG.131609"; transcript_id "MSTRG.131609.23"; exon_number "2";
chr4	StringTie	transcript	5811371	5812881	1000	-	.	gene_id "MSTRG.131609"; transcript_id "MSTRG.131609.24";
chr4	StringTie	exon	5811371	5812002	1000	-	.	gene_id "MSTRG.131609"; transcript_id "MSTRG.131609.24"; exon_number "1";
chr4	StringTie	exon	5812061	5812118	1000	-	.	gene_id "MSTRG.131609"; transcript_id "MSTRG.131609.24"; exon_number "2";
chr4	StringTie	exon	5812235	5812881	1000	-	.	gene_id "MSTRG.131609"; transcript_id "MSTRG.131609.24"; exon_number "3";
chr4	StringTie	transcript	5811371	5812860	1000	-	.	gene_id "MSTRG.131609"; transcript_id "MSTRG.131609.25";
chr4	StringTie	exon	5811371	5811889	1000	-	.	gene_id "MSTRG.131609"; transcript_id "MSTRG.131609.25"; exon_number "1";
chr4	StringTie	exon	5812177	5812860	1000	-	.	gene_id "MSTRG.131609"; transcript_id "MSTRG.131609.25"; exon_number "2";
chr4	StringTie	transcript	5811371	5812928	1000	-	.	gene_id "MSTRG.131609"; transcript_id "MSTRG.131609.26";
chr4	StringTie	exon	5811371	5811715	1000	-	.	gene_id "MSTRG.131609"; transcript_id "MSTRG.131609.26"; exon_number "1";
chr4	StringTie	exon	5811832	5812002	1000	-	.	gene_id "MSTRG.131609"; transcript_id "MSTRG.131609.26"; exon_number "2";
chr4	StringTie	exon	5812177	5812407	1000	-	.	gene_id "MSTRG.131609"; transcript_id "MSTRG.131609.26"; exon_number "3";
chr4	StringTie	exon	5812581	5812928	1000	-	.	gene_id "MSTRG.131609"; transcript_id "MSTRG.131609.26"; exon_number "4";
chr4	StringTie	transcript	5811371	5812977	1000	-	.	gene_id "MSTRG.131609"; transcript_id "MSTRG.131609.27";
chr4	StringTie	exon	5811371	5811715	1000	-	.	gene_id "MSTRG.131609"; transcript_id "MSTRG.131609.27"; exon_number "1";
chr4	StringTie	exon	5811832	5812060	1000	-	.	gene_id "MSTRG.131609"; transcript_id "MSTRG.131609.27"; exon_number "2";
chr4	StringTie	exon	5812119	5812977	1000	-	.	gene_id "MSTRG.131609"; transcript_id "MSTRG.131609.27"; exon_number "3";
chr4	StringTie	transcript	5811377	5812950	1000	-	.	gene_id "MSTRG.131609"; transcript_id "MSTRG.131609.28";
chr4	StringTie	exon	5811377	5811715	1000	-	.	gene_id "MSTRG.131609"; transcript_id "MSTRG.131609.28"; exon_number "1";
chr4	StringTie	exon	5811774	5812002	1000	-	.	gene_id "MSTRG.131609"; transcript_id "MSTRG.131609.28"; exon_number "2";
chr4	StringTie	exon	5812061	5812118	1000	-	.	gene_id "MSTRG.131609"; transcript_id "MSTRG.131609.28"; exon_number "3";
chr4	StringTie	exon	5812235	5812580	1000	-	.	gene_id "MSTRG.131609"; transcript_id "MSTRG.131609.28"; exon_number "4";
chr4	StringTie	exon	5812639	5812950	1000	-	.	gene_id "MSTRG.131609"; transcript_id "MSTRG.131609.28"; exon_number "5";
chr4	StringTie	transcript	5811378	5812929	1000	-	.	gene_id "MSTRG.131609"; transcript_id "MSTRG.131609.29";
chr4	StringTie	exon	5811378	5812118	1000	-	.	gene_id "MSTRG.131609"; transcript_id "MSTRG.131609.29"; exon_number "1";
chr4	StringTie	exon	5812293	5812929	1000	-	.	gene_id "MSTRG.131609"; transcript_id "MSTRG.131609.29"; exon_number "2";
chr4	StringTie	transcript	5801829	5812929	1000	-	.	gene_id "MSTRG.131609"; transcript_id "MSTRG.131609.3";
chr4	StringTie	exon	5801829	5802078	1000	-	.	gene_id "MSTRG.131609"; transcript_id "MSTRG.131609.3"; exon_number "1";
chr4	StringTie	exon	5811574	5811715	1000	-	.	gene_id "MSTRG.131609"; transcript_id "MSTRG.131609.3"; exon_number "2";
chr4	StringTie	exon	5812177	5812929	1000	-	.	gene_id "MSTRG.131609"; transcript_id "MSTRG.131609.3"; exon_number "3";
chr4	StringTie	transcript	5811397	5812936	1000	-	.	gene_id "MSTRG.131609"; transcript_id "MSTRG.131609.30";
chr4	StringTie	exon	5811397	5811773	1000	-	.	gene_id "MSTRG.131609"; transcript_id "MSTRG.131609.30"; exon_number "1";
chr4	StringTie	exon	5812119	5812522	1000	-	.	gene_id "MSTRG.131609"; transcript_id "MSTRG.131609.30"; exon_number "2";
chr4	StringTie	exon	5812581	5812936	1000	-	.	gene_id "MSTRG.131609"; transcript_id "MSTRG.131609.30"; exon_number "3";
chr4	StringTie	transcript	5811411	5812945	1000	-	.	gene_id "MSTRG.131609"; transcript_id "MSTRG.131609.31";
chr4	StringTie	exon	5811411	5812002	1000	-	.	gene_id "MSTRG.131609"; transcript_id "MSTRG.131609.31"; exon_number "1";
chr4	StringTie	exon	5812177	5812945	1000	-	.	gene_id "MSTRG.131609"; transcript_id "MSTRG.131609.31"; exon_number "2";
chr4	StringTie	transcript	5811411	5812932	1000	-	.	gene_id "MSTRG.131609"; transcript_id "MSTRG.131609.32";
chr4	StringTie	exon	5811411	5812002	1000	-	.	gene_id "MSTRG.131609"; transcript_id "MSTRG.131609.32"; exon_number "1";
chr4	StringTie	exon	5812061	5812118	1000	-	.	gene_id "MSTRG.131609"; transcript_id "MSTRG.131609.32"; exon_number "2";
chr4	StringTie	exon	5812177	5812407	1000	-	.	gene_id "MSTRG.131609"; transcript_id "MSTRG.131609.32"; exon_number "3";
chr4	StringTie	exon	5812581	5812932	1000	-	.	gene_id "MSTRG.131609"; transcript_id "MSTRG.131609.32"; exon_number "4";
chr4	StringTie	transcript	5811420	5812328	1000	-	.	gene_id "MSTRG.131609"; transcript_id "MSTRG.131609.33";
chr4	StringTie	exon	5811420	5811715	1000	-	.	gene_id "MSTRG.131609"; transcript_id "MSTRG.131609.33"; exon_number "1";
chr4	StringTie	exon	5812003	5812060	1000	-	.	gene_id "MSTRG.131609"; transcript_id "MSTRG.131609.33"; exon_number "2";
chr4	StringTie	exon	5812119	5812328	1000	-	.	gene_id "MSTRG.131609"; transcript_id "MSTRG.131609.33"; exon_number "3";
chr4	StringTie	transcript	5811420	5812928	1000	-	.	gene_id "MSTRG.131609"; transcript_id "MSTRG.131609.34";
chr4	StringTie	exon	5811420	5811715	1000	-	.	gene_id "MSTRG.131609"; transcript_id "MSTRG.131609.34"; exon_number "1";
chr4	StringTie	exon	5812177	5812407	1000	-	.	gene_id "MSTRG.131609"; transcript_id "MSTRG.131609.34"; exon_number "2";
chr4	StringTie	exon	5812581	5812928	1000	-	.	gene_id "MSTRG.131609"; transcript_id "MSTRG.131609.34"; exon_number "3";
chr4	StringTie	transcript	5811424	5812826	1000	-	.	gene_id "MSTRG.131609"; transcript_id "MSTRG.131609.35";
chr4	StringTie	exon	5811424	5812118	1000	-	.	gene_id "MSTRG.131609"; transcript_id "MSTRG.131609.35"; exon_number "1";
chr4	StringTie	exon	5812235	5812522	1000	-	.	gene_id "MSTRG.131609"; transcript_id "MSTRG.131609.35"; exon_number "2";
chr4	StringTie	exon	5812581	5812826	1000	-	.	gene_id "MSTRG.131609"; transcript_id "MSTRG.131609.35"; exon_number "3";
chr4	StringTie	transcript	5811424	5812881	1000	-	.	gene_id "MSTRG.131609"; transcript_id "MSTRG.131609.36";
chr4	StringTie	exon	5811424	5811715	1000	-	.	gene_id "MSTRG.131609"; transcript_id "MSTRG.131609.36"; exon_number "1";
chr4	StringTie	exon	5811832	5812002	1000	-	.	gene_id "MSTRG.131609"; transcript_id "MSTRG.131609.36"; exon_number "2";
chr4	StringTie	exon	5812061	5812118	1000	-	.	gene_id "MSTRG.131609"; transcript_id "MSTRG.131609.36"; exon_number "3";
chr4	StringTie	exon	5812235	5812407	1000	-	.	gene_id "MSTRG.131609"; transcript_id "MSTRG.131609.36"; exon_number "4";
chr4	StringTie	exon	5812581	5812881	1000	-	.	gene_id "MSTRG.131609"; transcript_id "MSTRG.131609.36"; exon_number "5";
chr4	StringTie	transcript	5811427	5812900	1000	-	.	gene_id "MSTRG.131609"; transcript_id "MSTRG.131609.37";
chr4	StringTie	exon	5811427	5811715	1000	-	.	gene_id "MSTRG.131609"; transcript_id "MSTRG.131609.37"; exon_number "1";
chr4	StringTie	exon	5811774	5812118	1000	-	.	gene_id "MSTRG.131609"; transcript_id "MSTRG.131609.37"; exon_number "2";
chr4	StringTie	exon	5812177	5812580	1000	-	.	gene_id "MSTRG.131609"; transcript_id "MSTRG.131609.37"; exon_number "3";
chr4	StringTie	exon	5812639	5812900	1000	-	.	gene_id "MSTRG.131609"; transcript_id "MSTRG.131609.37"; exon_number "4";
chr4	StringTie	transcript	5811428	5812973	1000	-	.	gene_id "MSTRG.131609"; transcript_id "MSTRG.131609.38";
chr4	StringTie	exon	5811428	5811946	1000	-	.	gene_id "MSTRG.131609"; transcript_id "MSTRG.131609.38"; exon_number "1";
chr4	StringTie	exon	5812003	5812118	1000	-	.	gene_id "MSTRG.131609"; transcript_id "MSTRG.131609.38"; exon_number "2";
chr4	StringTie	exon	5812235	5812522	1000	-	.	gene_id "MSTRG.131609"; transcript_id "MSTRG.131609.38"; exon_number "3";
chr4	StringTie	exon	5812581	5812973	1000	-	.	gene_id "MSTRG.131609"; transcript_id "MSTRG.131609.38"; exon_number "4";
chr4	StringTie	transcript	5811438	5812733	1000	-	.	gene_id "MSTRG.131609"; transcript_id "MSTRG.131609.39";
chr4	StringTie	exon	5811438	5812176	1000	-	.	gene_id "MSTRG.131609"; transcript_id "MSTRG.131609.39"; exon_number "1";
chr4	StringTie	exon	5812581	5812733	1000	-	.	gene_id "MSTRG.131609"; transcript_id "MSTRG.131609.39"; exon_number "2";
chr4	StringTie	transcript	5804919	5888472	1000	-	.	gene_id "MSTRG.131609"; transcript_id "MSTRG.131609.4";
chr4	StringTie	exon	5804919	5805024	1000	-	.	gene_id "MSTRG.131609"; transcript_id "MSTRG.131609.4"; exon_number "1";
chr4	StringTie	exon	5825494	5825659	1000	-	.	gene_id "MSTRG.131609"; transcript_id "MSTRG.131609.4"; exon_number "2";
chr4	StringTie	exon	5828489	5828668	1000	-	.	gene_id "MSTRG.131609"; transcript_id "MSTRG.131609.4"; exon_number "3";
chr4	StringTie	exon	5835915	5836085	1000	-	.	gene_id "MSTRG.131609"; transcript_id "MSTRG.131609.4"; exon_number "4";
chr4	StringTie	exon	5836765	5839678	1000	-	.	gene_id "MSTRG.131609"; transcript_id "MSTRG.131609.4"; exon_number "5";
chr4	StringTie	exon	5841308	5843161	1000	-	.	gene_id "MSTRG.131609"; transcript_id "MSTRG.131609.4"; exon_number "6";
chr4	StringTie	exon	5849392	5849472	1000	-	.	gene_id "MSTRG.131609"; transcript_id "MSTRG.131609.4"; exon_number "7";
chr4	StringTie	exon	5851408	5851469	1000	-	.	gene_id "MSTRG.131609"; transcript_id "MSTRG.131609.4"; exon_number "8";
chr4	StringTie	exon	5856143	5856307	1000	-	.	gene_id "MSTRG.131609"; transcript_id "MSTRG.131609.4"; exon_number "9";
chr4	StringTie	exon	5861026	5861210	1000	-	.	gene_id "MSTRG.131609"; transcript_id "MSTRG.131609.4"; exon_number "10";
chr4	StringTie	exon	5866668	5866756	1000	-	.	gene_id "MSTRG.131609"; transcript_id "MSTRG.131609.4"; exon_number "11";
chr4	StringTie	exon	5888228	5888472	1000	-	.	gene_id "MSTRG.131609"; transcript_id "MSTRG.131609.4"; exon_number "12";
chr4	StringTie	transcript	5811456	5812790	1000	-	.	gene_id "MSTRG.131609"; transcript_id "MSTRG.131609.40";
chr4	StringTie	exon	5811456	5812002	1000	-	.	gene_id "MSTRG.131609"; transcript_id "MSTRG.131609.40"; exon_number "1";
chr4	StringTie	exon	5812119	5812790	1000	-	.	gene_id "MSTRG.131609"; transcript_id "MSTRG.131609.40"; exon_number "2";
chr4	StringTie	transcript	5811456	5812834	1000	-	.	gene_id "MSTRG.131609"; transcript_id "MSTRG.131609.41";
chr4	StringTie	exon	5811456	5811715	1000	-	.	gene_id "MSTRG.131609"; transcript_id "MSTRG.131609.41"; exon_number "1";
chr4	StringTie	exon	5811832	5812002	1000	-	.	gene_id "MSTRG.131609"; transcript_id "MSTRG.131609.41"; exon_number "2";
chr4	StringTie	exon	5812119	5812407	1000	-	.	gene_id "MSTRG.131609"; transcript_id "MSTRG.131609.41"; exon_number "3";
chr4	StringTie	exon	5812523	5812834	1000	-	.	gene_id "MSTRG.131609"; transcript_id "MSTRG.131609.41"; exon_number "4";
chr4	StringTie	transcript	5811480	5812825	1000	-	.	gene_id "MSTRG.131609"; transcript_id "MSTRG.131609.42";
chr4	StringTie	exon	5811480	5811715	1000	-	.	gene_id "MSTRG.131609"; transcript_id "MSTRG.131609.42"; exon_number "1";
chr4	StringTie	exon	5812581	5812825	1000	-	.	gene_id "MSTRG.131609"; transcript_id "MSTRG.131609.42"; exon_number "2";
chr4	StringTie	transcript	5811493	5812978	1000	-	.	gene_id "MSTRG.131609"; transcript_id "MSTRG.131609.43";
chr4	StringTie	exon	5811493	5812002	1000	-	.	gene_id "MSTRG.131609"; transcript_id "MSTRG.131609.43"; exon_number "1";
chr4	StringTie	exon	5812061	5812118	1000	-	.	gene_id "MSTRG.131609"; transcript_id "MSTRG.131609.43"; exon_number "2";
chr4	StringTie	exon	5812177	5812978	1000	-	.	gene_id "MSTRG.131609"; transcript_id "MSTRG.131609.43"; exon_number "3";
chr4	StringTie	transcript	5811507	5812728	1000	-	.	gene_id "MSTRG.131609"; transcript_id "MSTRG.131609.44";
chr4	StringTie	exon	5811507	5812002	1000	-	.	gene_id "MSTRG.131609"; transcript_id "MSTRG.131609.44"; exon_number "1";
chr4	StringTie	exon	5812061	5812118	1000	-	.	gene_id "MSTRG.131609"; transcript_id "MSTRG.131609.44"; exon_number "2";
chr4	StringTie	exon	5812235	5812398	1000	-	.	gene_id "MSTRG.131609"; transcript_id "MSTRG.131609.44"; exon_number "3";
chr4	StringTie	exon	5812456	5812728	1000	-	.	gene_id "MSTRG.131609"; transcript_id "MSTRG.131609.44"; exon_number "4";
chr4	StringTie	transcript	5811512	5812336	1000	-	.	gene_id "MSTRG.131609"; transcript_id "MSTRG.131609.45";
chr4	StringTie	exon	5811512	5811715	1000	-	.	gene_id "MSTRG.131609"; transcript_id "MSTRG.131609.45"; exon_number "1";
chr4	StringTie	exon	5811890	5812002	1000	-	.	gene_id "MSTRG.131609"; transcript_id "MSTRG.131609.45"; exon_number "2";
chr4	StringTie	exon	5812177	5812336	1000	-	.	gene_id "MSTRG.131609"; transcript_id "MSTRG.131609.45"; exon_number "3";
chr4	StringTie	transcript	5811537	5812811	1000	-	.	gene_id "MSTRG.131609"; transcript_id "MSTRG.131609.46";
chr4	StringTie	exon	5811537	5811715	1000	-	.	gene_id "MSTRG.131609"; transcript_id "MSTRG.131609.46"; exon_number "1";
chr4	StringTie	exon	5811832	5812118	1000	-	.	gene_id "MSTRG.131609"; transcript_id "MSTRG.131609.46"; exon_number "2";
chr4	StringTie	exon	5812235	5812811	1000	-	.	gene_id "MSTRG.131609"; transcript_id "MSTRG.131609.46"; exon_number "3";
chr4	StringTie	transcript	5811546	5812857	1000	-	.	gene_id "MSTRG.131609"; transcript_id "MSTRG.131609.47";
chr4	StringTie	exon	5811546	5812002	1000	-	.	gene_id "MSTRG.131609"; transcript_id "MSTRG.131609.47"; exon_number "1";
chr4	StringTie	exon	5812235	5812857	1000	-	.	gene_id "MSTRG.131609"; transcript_id "MSTRG.131609.47"; exon_number "2";
chr4	StringTie	transcript	5811564	5812945	1000	-	.	gene_id "MSTRG.131609"; transcript_id "MSTRG.131609.48";
chr4	StringTie	exon	5811564	5812002	1000	-	.	gene_id "MSTRG.131609"; transcript_id "MSTRG.131609.48"; exon_number "1";
chr4	StringTie	exon	5812177	5812522	1000	-	.	gene_id "MSTRG.131609"; transcript_id "MSTRG.131609.48"; exon_number "2";
chr4	StringTie	exon	5812581	5812945	1000	-	.	gene_id "MSTRG.131609"; transcript_id "MSTRG.131609.48"; exon_number "3";
chr4	StringTie	transcript	5811616	5812607	1000	-	.	gene_id "MSTRG.131609"; transcript_id "MSTRG.131609.49";
chr4	StringTie	exon	5811616	5811715	1000	-	.	gene_id "MSTRG.131609"; transcript_id "MSTRG.131609.49"; exon_number "1";
chr4	StringTie	exon	5811832	5812118	1000	-	.	gene_id "MSTRG.131609"; transcript_id "MSTRG.131609.49"; exon_number "2";
chr4	StringTie	exon	5812350	5812607	1000	-	.	gene_id "MSTRG.131609"; transcript_id "MSTRG.131609.49"; exon_number "3";
chr4	StringTie	transcript	5804997	5888602	1000	-	.	gene_id "MSTRG.131609"; transcript_id "MSTRG.131609.5";
chr4	StringTie	exon	5804997	5805024	1000	-	.	gene_id "MSTRG.131609"; transcript_id "MSTRG.131609.5"; exon_number "1";
chr4	StringTie	exon	5825494	5828668	1000	-	.	gene_id "MSTRG.131609"; transcript_id "MSTRG.131609.5"; exon_number "2";
chr4	StringTie	exon	5835915	5836085	1000	-	.	gene_id "MSTRG.131609"; transcript_id "MSTRG.131609.5"; exon_number "3";
chr4	StringTie	exon	5836765	5836906	1000	-	.	gene_id "MSTRG.131609"; transcript_id "MSTRG.131609.5"; exon_number "4";
chr4	StringTie	exon	5839522	5839678	1000	-	.	gene_id "MSTRG.131609"; transcript_id "MSTRG.131609.5"; exon_number "5";
chr4	StringTie	exon	5841308	5841428	1000	-	.	gene_id "MSTRG.131609"; transcript_id "MSTRG.131609.5"; exon_number "6";
chr4	StringTie	exon	5843093	5843161	1000	-	.	gene_id "MSTRG.131609"; transcript_id "MSTRG.131609.5"; exon_number "7";
chr4	StringTie	exon	5849392	5849472	1000	-	.	gene_id "MSTRG.131609"; transcript_id "MSTRG.131609.5"; exon_number "8";
chr4	StringTie	exon	5851408	5851469	1000	-	.	gene_id "MSTRG.131609"; transcript_id "MSTRG.131609.5"; exon_number "9";
chr4	StringTie	exon	5856143	5856307	1000	-	.	gene_id "MSTRG.131609"; transcript_id "MSTRG.131609.5"; exon_number "10";
chr4	StringTie	exon	5861026	5861210	1000	-	.	gene_id "MSTRG.131609"; transcript_id "MSTRG.131609.5"; exon_number "11";
chr4	StringTie	exon	5866668	5866756	1000	-	.	gene_id "MSTRG.131609"; transcript_id "MSTRG.131609.5"; exon_number "12";
chr4	StringTie	exon	5888228	5888602	1000	-	.	gene_id "MSTRG.131609"; transcript_id "MSTRG.131609.5"; exon_number "13";
chr4	StringTie	transcript	5811619	5812705	1000	-	.	gene_id "MSTRG.131609"; transcript_id "MSTRG.131609.50";
chr4	StringTie	exon	5811619	5811715	1000	-	.	gene_id "MSTRG.131609"; transcript_id "MSTRG.131609.50"; exon_number "1";
chr4	StringTie	exon	5812061	5812118	1000	-	.	gene_id "MSTRG.131609"; transcript_id "MSTRG.131609.50"; exon_number "2";
chr4	StringTie	exon	5812235	5812407	1000	-	.	gene_id "MSTRG.131609"; transcript_id "MSTRG.131609.50"; exon_number "3";
chr4	StringTie	exon	5812581	5812705	1000	-	.	gene_id "MSTRG.131609"; transcript_id "MSTRG.131609.50"; exon_number "4";
chr4	StringTie	transcript	5811631	5812943	1000	-	.	gene_id "MSTRG.131609"; transcript_id "MSTRG.131609.51";
chr4	StringTie	exon	5811631	5811946	1000	-	.	gene_id "MSTRG.131609"; transcript_id "MSTRG.131609.51"; exon_number "1";
chr4	StringTie	exon	5812003	5812118	1000	-	.	gene_id "MSTRG.131609"; transcript_id "MSTRG.131609.51"; exon_number "2";
chr4	StringTie	exon	5812235	5812943	1000	-	.	gene_id "MSTRG.131609"; transcript_id "MSTRG.131609.51"; exon_number "3";
chr4	StringTie	transcript	5811645	5812480	1000	-	.	gene_id "MSTRG.131609"; transcript_id "MSTRG.131609.52";
chr4	StringTie	exon	5811645	5811715	1000	-	.	gene_id "MSTRG.131609"; transcript_id "MSTRG.131609.52"; exon_number "1";
chr4	StringTie	exon	5812003	5812118	1000	-	.	gene_id "MSTRG.131609"; transcript_id "MSTRG.131609.52"; exon_number "2";
chr4	StringTie	exon	5812177	5812480	1000	-	.	gene_id "MSTRG.131609"; transcript_id "MSTRG.131609.52"; exon_number "3";
chr4	StringTie	transcript	5811661	5812456	1000	-	.	gene_id "MSTRG.131609"; transcript_id "MSTRG.131609.53";
chr4	StringTie	exon	5811661	5811715	1000	-	.	gene_id "MSTRG.131609"; transcript_id "MSTRG.131609.53"; exon_number "1";
chr4	StringTie	exon	5812235	5812456	1000	-	.	gene_id "MSTRG.131609"; transcript_id "MSTRG.131609.53"; exon_number "2";
chr4	StringTie	transcript	5811681	5812642	1000	-	.	gene_id "MSTRG.131609"; transcript_id "MSTRG.131609.54";
chr4	StringTie	exon	5811681	5811715	1000	-	.	gene_id "MSTRG.131609"; transcript_id "MSTRG.131609.54"; exon_number "1";
chr4	StringTie	exon	5812003	5812118	1000	-	.	gene_id "MSTRG.131609"; transcript_id "MSTRG.131609.54"; exon_number "2";
chr4	StringTie	exon	5812350	5812642	1000	-	.	gene_id "MSTRG.131609"; transcript_id "MSTRG.131609.54"; exon_number "3";
chr4	StringTie	transcript	5811854	5812798	1000	-	.	gene_id "MSTRG.131609"; transcript_id "MSTRG.131609.55";
chr4	StringTie	exon	5811854	5812002	1000	-	.	gene_id "MSTRG.131609"; transcript_id "MSTRG.131609.55"; exon_number "1";
chr4	StringTie	exon	5812061	5812118	1000	-	.	gene_id "MSTRG.131609"; transcript_id "MSTRG.131609.55"; exon_number "2";
chr4	StringTie	exon	5812177	5812522	1000	-	.	gene_id "MSTRG.131609"; transcript_id "MSTRG.131609.55"; exon_number "3";
chr4	StringTie	exon	5812581	5812798	1000	-	.	gene_id "MSTRG.131609"; transcript_id "MSTRG.131609.55"; exon_number "4";
chr4	StringTie	transcript	5811889	5812598	1000	-	.	gene_id "MSTRG.131609"; transcript_id "MSTRG.131609.56";
chr4	StringTie	exon	5811889	5812002	1000	-	.	gene_id "MSTRG.131609"; transcript_id "MSTRG.131609.56"; exon_number "1";
chr4	StringTie	exon	5812235	5812407	1000	-	.	gene_id "MSTRG.131609"; transcript_id "MSTRG.131609.56"; exon_number "2";
chr4	StringTie	exon	5812581	5812598	1000	-	.	gene_id "MSTRG.131609"; transcript_id "MSTRG.131609.56"; exon_number "3";
chr4	StringTie	transcript	5812019	5812695	1000	-	.	gene_id "MSTRG.131609"; transcript_id "MSTRG.131609.57";
chr4	StringTie	exon	5812019	5812118	1000	-	.	gene_id "MSTRG.131609"; transcript_id "MSTRG.131609.57"; exon_number "1";
chr4	StringTie	exon	5812235	5812522	1000	-	.	gene_id "MSTRG.131609"; transcript_id "MSTRG.131609.57"; exon_number "2";
chr4	StringTie	exon	5812639	5812695	1000	-	.	gene_id "MSTRG.131609"; transcript_id "MSTRG.131609.57"; exon_number "3";
chr4	StringTie	transcript	5813570	5888449	1000	-	.	gene_id "MSTRG.131609"; transcript_id "MSTRG.131609.58";
chr4	StringTie	exon	5813570	5813710	1000	-	.	gene_id "MSTRG.131609"; transcript_id "MSTRG.131609.58"; exon_number "1";
chr4	StringTie	exon	5828534	5828668	1000	-	.	gene_id "MSTRG.131609"; transcript_id "MSTRG.131609.58"; exon_number "2";
chr4	StringTie	exon	5835915	5836085	1000	-	.	gene_id "MSTRG.131609"; transcript_id "MSTRG.131609.58"; exon_number "3";
chr4	StringTie	exon	5836765	5836906	1000	-	.	gene_id "MSTRG.131609"; transcript_id "MSTRG.131609.58"; exon_number "4";
chr4	StringTie	exon	5839522	5839678	1000	-	.	gene_id "MSTRG.131609"; transcript_id "MSTRG.131609.58"; exon_number "5";
chr4	StringTie	exon	5841308	5841428	1000	-	.	gene_id "MSTRG.131609"; transcript_id "MSTRG.131609.58"; exon_number "6";
chr4	StringTie	exon	5843093	5843161	1000	-	.	gene_id "MSTRG.131609"; transcript_id "MSTRG.131609.58"; exon_number "7";
chr4	StringTie	exon	5849392	5849472	1000	-	.	gene_id "MSTRG.131609"; transcript_id "MSTRG.131609.58"; exon_number "8";
chr4	StringTie	exon	5851408	5851469	1000	-	.	gene_id "MSTRG.131609"; transcript_id "MSTRG.131609.58"; exon_number "9";
chr4	StringTie	exon	5856143	5856307	1000	-	.	gene_id "MSTRG.131609"; transcript_id "MSTRG.131609.58"; exon_number "10";
chr4	StringTie	exon	5861026	5861210	1000	-	.	gene_id "MSTRG.131609"; transcript_id "MSTRG.131609.58"; exon_number "11";
chr4	StringTie	exon	5866668	5866756	1000	-	.	gene_id "MSTRG.131609"; transcript_id "MSTRG.131609.58"; exon_number "12";
chr4	StringTie	exon	5888228	5888449	1000	-	.	gene_id "MSTRG.131609"; transcript_id "MSTRG.131609.58"; exon_number "13";
chr4	StringTie	transcript	5814140	5843147	1000	-	.	gene_id "MSTRG.131609"; transcript_id "MSTRG.131609.59";
chr4	StringTie	exon	5814140	5814162	1000	-	.	gene_id "MSTRG.131609"; transcript_id "MSTRG.131609.59"; exon_number "1";
chr4	StringTie	exon	5818207	5828668	1000	-	.	gene_id "MSTRG.131609"; transcript_id "MSTRG.131609.59"; exon_number "2";
chr4	StringTie	exon	5835915	5836085	1000	-	.	gene_id "MSTRG.131609"; transcript_id "MSTRG.131609.59"; exon_number "3";
chr4	StringTie	exon	5836765	5836906	1000	-	.	gene_id "MSTRG.131609"; transcript_id "MSTRG.131609.59"; exon_number "4";
chr4	StringTie	exon	5839522	5839678	1000	-	.	gene_id "MSTRG.131609"; transcript_id "MSTRG.131609.59"; exon_number "5";
chr4	StringTie	exon	5841308	5841428	1000	-	.	gene_id "MSTRG.131609"; transcript_id "MSTRG.131609.59"; exon_number "6";
chr4	StringTie	exon	5843093	5843147	1000	-	.	gene_id "MSTRG.131609"; transcript_id "MSTRG.131609.59"; exon_number "7";
chr4	StringTie	transcript	5810909	5888577	1000	-	.	gene_id "MSTRG.131609"; transcript_id "MSTRG.131609.6";
chr4	StringTie	exon	5810909	5811773	1000	-	.	gene_id "MSTRG.131609"; transcript_id "MSTRG.131609.6"; exon_number "1";
chr4	StringTie	exon	5812119	5812407	1000	-	.	gene_id "MSTRG.131609"; transcript_id "MSTRG.131609.6"; exon_number "2";
chr4	StringTie	exon	5812581	5828668	1000	-	.	gene_id "MSTRG.131609"; transcript_id "MSTRG.131609.6"; exon_number "3";
chr4	StringTie	exon	5835915	5836085	1000	-	.	gene_id "MSTRG.131609"; transcript_id "MSTRG.131609.6"; exon_number "4";
chr4	StringTie	exon	5836765	5836906	1000	-	.	gene_id "MSTRG.131609"; transcript_id "MSTRG.131609.6"; exon_number "5";
chr4	StringTie	exon	5839522	5839678	1000	-	.	gene_id "MSTRG.131609"; transcript_id "MSTRG.131609.6"; exon_number "6";
chr4	StringTie	exon	5841308	5841428	1000	-	.	gene_id "MSTRG.131609"; transcript_id "MSTRG.131609.6"; exon_number "7";
chr4	StringTie	exon	5843093	5843161	1000	-	.	gene_id "MSTRG.131609"; transcript_id "MSTRG.131609.6"; exon_number "8";
chr4	StringTie	exon	5849392	5849472	1000	-	.	gene_id "MSTRG.131609"; transcript_id "MSTRG.131609.6"; exon_number "9";
chr4	StringTie	exon	5851408	5851469	1000	-	.	gene_id "MSTRG.131609"; transcript_id "MSTRG.131609.6"; exon_number "10";
chr4	StringTie	exon	5856143	5856307	1000	-	.	gene_id "MSTRG.131609"; transcript_id "MSTRG.131609.6"; exon_number "11";
chr4	StringTie	exon	5861026	5861210	1000	-	.	gene_id "MSTRG.131609"; transcript_id "MSTRG.131609.6"; exon_number "12";
chr4	StringTie	exon	5866668	5866756	1000	-	.	gene_id "MSTRG.131609"; transcript_id "MSTRG.131609.6"; exon_number "13";
chr4	StringTie	exon	5888228	5888577	1000	-	.	gene_id "MSTRG.131609"; transcript_id "MSTRG.131609.6"; exon_number "14";
chr4	StringTie	transcript	5814302	5888481	1000	-	.	gene_id "MSTRG.131609"; transcript_id "MSTRG.131609.60";
chr4	StringTie	exon	5814302	5828668	1000	-	.	gene_id "MSTRG.131609"; transcript_id "MSTRG.131609.60"; exon_number "1";
chr4	StringTie	exon	5835915	5836085	1000	-	.	gene_id "MSTRG.131609"; transcript_id "MSTRG.131609.60"; exon_number "2";
chr4	StringTie	exon	5836765	5836815	1000	-	.	gene_id "MSTRG.131609"; transcript_id "MSTRG.131609.60"; exon_number "3";
chr4	StringTie	exon	5839522	5839678	1000	-	.	gene_id "MSTRG.131609"; transcript_id "MSTRG.131609.60"; exon_number "4";
chr4	StringTie	exon	5841308	5841428	1000	-	.	gene_id "MSTRG.131609"; transcript_id "MSTRG.131609.60"; exon_number "5";
chr4	StringTie	exon	5843093	5843161	1000	-	.	gene_id "MSTRG.131609"; transcript_id "MSTRG.131609.60"; exon_number "6";
chr4	StringTie	exon	5849392	5849472	1000	-	.	gene_id "MSTRG.131609"; transcript_id "MSTRG.131609.60"; exon_number "7";
chr4	StringTie	exon	5851408	5851469	1000	-	.	gene_id "MSTRG.131609"; transcript_id "MSTRG.131609.60"; exon_number "8";
chr4	StringTie	exon	5856143	5856307	1000	-	.	gene_id "MSTRG.131609"; transcript_id "MSTRG.131609.60"; exon_number "9";
chr4	StringTie	exon	5861026	5861210	1000	-	.	gene_id "MSTRG.131609"; transcript_id "MSTRG.131609.60"; exon_number "10";
chr4	StringTie	exon	5866668	5866756	1000	-	.	gene_id "MSTRG.131609"; transcript_id "MSTRG.131609.60"; exon_number "11";
chr4	StringTie	exon	5888228	5888481	1000	-	.	gene_id "MSTRG.131609"; transcript_id "MSTRG.131609.60"; exon_number "12";
chr4	StringTie	transcript	5814303	5892492	1000	-	.	gene_id "MSTRG.131609"; transcript_id "MSTRG.131609.61";
chr4	StringTie	exon	5814303	5821851	1000	-	.	gene_id "MSTRG.131609"; transcript_id "MSTRG.131609.61"; exon_number "1";
chr4	StringTie	exon	5825494	5825659	1000	-	.	gene_id "MSTRG.131609"; transcript_id "MSTRG.131609.61"; exon_number "2";
chr4	StringTie	exon	5828489	5828668	1000	-	.	gene_id "MSTRG.131609"; transcript_id "MSTRG.131609.61"; exon_number "3";
chr4	StringTie	exon	5835915	5836085	1000	-	.	gene_id "MSTRG.131609"; transcript_id "MSTRG.131609.61"; exon_number "4";
chr4	StringTie	exon	5836765	5836906	1000	-	.	gene_id "MSTRG.131609"; transcript_id "MSTRG.131609.61"; exon_number "5";
chr4	StringTie	exon	5839522	5839678	1000	-	.	gene_id "MSTRG.131609"; transcript_id "MSTRG.131609.61"; exon_number "6";
chr4	StringTie	exon	5841308	5841428	1000	-	.	gene_id "MSTRG.131609"; transcript_id "MSTRG.131609.61"; exon_number "7";
chr4	StringTie	exon	5843093	5843161	1000	-	.	gene_id "MSTRG.131609"; transcript_id "MSTRG.131609.61"; exon_number "8";
chr4	StringTie	exon	5849392	5849472	1000	-	.	gene_id "MSTRG.131609"; transcript_id "MSTRG.131609.61"; exon_number "9";
chr4	StringTie	exon	5851408	5851469	1000	-	.	gene_id "MSTRG.131609"; transcript_id "MSTRG.131609.61"; exon_number "10";
chr4	StringTie	exon	5856143	5856307	1000	-	.	gene_id "MSTRG.131609"; transcript_id "MSTRG.131609.61"; exon_number "11";
chr4	StringTie	exon	5861026	5861210	1000	-	.	gene_id "MSTRG.131609"; transcript_id "MSTRG.131609.61"; exon_number "12";
chr4	StringTie	exon	5866668	5866756	1000	-	.	gene_id "MSTRG.131609"; transcript_id "MSTRG.131609.61"; exon_number "13";
chr4	StringTie	exon	5888228	5888355	1000	-	.	gene_id "MSTRG.131609"; transcript_id "MSTRG.131609.61"; exon_number "14";
chr4	StringTie	exon	5889238	5889371	1000	-	.	gene_id "MSTRG.131609"; transcript_id "MSTRG.131609.61"; exon_number "15";
chr4	StringTie	exon	5889625	5892492	1000	-	.	gene_id "MSTRG.131609"; transcript_id "MSTRG.131609.61"; exon_number "16";
chr4	StringTie	transcript	5814303	5891639	1000	-	.	gene_id "MSTRG.131609"; transcript_id "MSTRG.131609.62";
chr4	StringTie	exon	5814303	5821851	1000	-	.	gene_id "MSTRG.131609"; transcript_id "MSTRG.131609.62"; exon_number "1";
chr4	StringTie	exon	5825494	5825659	1000	-	.	gene_id "MSTRG.131609"; transcript_id "MSTRG.131609.62"; exon_number "2";
chr4	StringTie	exon	5828489	5828668	1000	-	.	gene_id "MSTRG.131609"; transcript_id "MSTRG.131609.62"; exon_number "3";
chr4	StringTie	exon	5835915	5836085	1000	-	.	gene_id "MSTRG.131609"; transcript_id "MSTRG.131609.62"; exon_number "4";
chr4	StringTie	exon	5836765	5836906	1000	-	.	gene_id "MSTRG.131609"; transcript_id "MSTRG.131609.62"; exon_number "5";
chr4	StringTie	exon	5839522	5839678	1000	-	.	gene_id "MSTRG.131609"; transcript_id "MSTRG.131609.62"; exon_number "6";
chr4	StringTie	exon	5841308	5841428	1000	-	.	gene_id "MSTRG.131609"; transcript_id "MSTRG.131609.62"; exon_number "7";
chr4	StringTie	exon	5843093	5843161	1000	-	.	gene_id "MSTRG.131609"; transcript_id "MSTRG.131609.62"; exon_number "8";
chr4	StringTie	exon	5849392	5849472	1000	-	.	gene_id "MSTRG.131609"; transcript_id "MSTRG.131609.62"; exon_number "9";
chr4	StringTie	exon	5851408	5851469	1000	-	.	gene_id "MSTRG.131609"; transcript_id "MSTRG.131609.62"; exon_number "10";
chr4	StringTie	exon	5856143	5856307	1000	-	.	gene_id "MSTRG.131609"; transcript_id "MSTRG.131609.62"; exon_number "11";
chr4	StringTie	exon	5861026	5861210	1000	-	.	gene_id "MSTRG.131609"; transcript_id "MSTRG.131609.62"; exon_number "12";
chr4	StringTie	exon	5866668	5866756	1000	-	.	gene_id "MSTRG.131609"; transcript_id "MSTRG.131609.62"; exon_number "13";
chr4	StringTie	exon	5888228	5888819	1000	-	.	gene_id "MSTRG.131609"; transcript_id "MSTRG.131609.62"; exon_number "14";
chr4	StringTie	exon	5889238	5889371	1000	-	.	gene_id "MSTRG.131609"; transcript_id "MSTRG.131609.62"; exon_number "15";
chr4	StringTie	exon	5889625	5891639	1000	-	.	gene_id "MSTRG.131609"; transcript_id "MSTRG.131609.62"; exon_number "16";
chr4	StringTie	transcript	5814303	5890314	1000	-	.	gene_id "MSTRG.131609"; transcript_id "MSTRG.131609.63";
chr4	StringTie	exon	5814303	5821851	1000	-	.	gene_id "MSTRG.131609"; transcript_id "MSTRG.131609.63"; exon_number "1";
chr4	StringTie	exon	5825494	5825659	1000	-	.	gene_id "MSTRG.131609"; transcript_id "MSTRG.131609.63"; exon_number "2";
chr4	StringTie	exon	5828489	5828668	1000	-	.	gene_id "MSTRG.131609"; transcript_id "MSTRG.131609.63"; exon_number "3";
chr4	StringTie	exon	5835915	5836085	1000	-	.	gene_id "MSTRG.131609"; transcript_id "MSTRG.131609.63"; exon_number "4";
chr4	StringTie	exon	5836765	5836906	1000	-	.	gene_id "MSTRG.131609"; transcript_id "MSTRG.131609.63"; exon_number "5";
chr4	StringTie	exon	5839522	5839678	1000	-	.	gene_id "MSTRG.131609"; transcript_id "MSTRG.131609.63"; exon_number "6";
chr4	StringTie	exon	5841308	5841428	1000	-	.	gene_id "MSTRG.131609"; transcript_id "MSTRG.131609.63"; exon_number "7";
chr4	StringTie	exon	5843093	5843161	1000	-	.	gene_id "MSTRG.131609"; transcript_id "MSTRG.131609.63"; exon_number "8";
chr4	StringTie	exon	5849392	5849472	1000	-	.	gene_id "MSTRG.131609"; transcript_id "MSTRG.131609.63"; exon_number "9";
chr4	StringTie	exon	5851408	5851469	1000	-	.	gene_id "MSTRG.131609"; transcript_id "MSTRG.131609.63"; exon_number "10";
chr4	StringTie	exon	5856143	5856307	1000	-	.	gene_id "MSTRG.131609"; transcript_id "MSTRG.131609.63"; exon_number "11";
chr4	StringTie	exon	5861026	5861210	1000	-	.	gene_id "MSTRG.131609"; transcript_id "MSTRG.131609.63"; exon_number "12";
chr4	StringTie	exon	5866668	5866756	1000	-	.	gene_id "MSTRG.131609"; transcript_id "MSTRG.131609.63"; exon_number "13";
chr4	StringTie	exon	5888228	5888733	1000	-	.	gene_id "MSTRG.131609"; transcript_id "MSTRG.131609.63"; exon_number "14";
chr4	StringTie	exon	5889238	5889371	1000	-	.	gene_id "MSTRG.131609"; transcript_id "MSTRG.131609.63"; exon_number "15";
chr4	StringTie	exon	5889625	5890314	1000	-	.	gene_id "MSTRG.131609"; transcript_id "MSTRG.131609.63"; exon_number "16";
chr4	StringTie	transcript	5814303	5890250	1000	-	.	gene_id "MSTRG.131609"; transcript_id "MSTRG.131609.64";
chr4	StringTie	exon	5814303	5821851	1000	-	.	gene_id "MSTRG.131609"; transcript_id "MSTRG.131609.64"; exon_number "1";
chr4	StringTie	exon	5825494	5825659	1000	-	.	gene_id "MSTRG.131609"; transcript_id "MSTRG.131609.64"; exon_number "2";
chr4	StringTie	exon	5828489	5828668	1000	-	.	gene_id "MSTRG.131609"; transcript_id "MSTRG.131609.64"; exon_number "3";
chr4	StringTie	exon	5835915	5836085	1000	-	.	gene_id "MSTRG.131609"; transcript_id "MSTRG.131609.64"; exon_number "4";
chr4	StringTie	exon	5836765	5836906	1000	-	.	gene_id "MSTRG.131609"; transcript_id "MSTRG.131609.64"; exon_number "5";
chr4	StringTie	exon	5839522	5839678	1000	-	.	gene_id "MSTRG.131609"; transcript_id "MSTRG.131609.64"; exon_number "6";
chr4	StringTie	exon	5841308	5841428	1000	-	.	gene_id "MSTRG.131609"; transcript_id "MSTRG.131609.64"; exon_number "7";
chr4	StringTie	exon	5843093	5843161	1000	-	.	gene_id "MSTRG.131609"; transcript_id "MSTRG.131609.64"; exon_number "8";
chr4	StringTie	exon	5849392	5849472	1000	-	.	gene_id "MSTRG.131609"; transcript_id "MSTRG.131609.64"; exon_number "9";
chr4	StringTie	exon	5851408	5851469	1000	-	.	gene_id "MSTRG.131609"; transcript_id "MSTRG.131609.64"; exon_number "10";
chr4	StringTie	exon	5856143	5856307	1000	-	.	gene_id "MSTRG.131609"; transcript_id "MSTRG.131609.64"; exon_number "11";
chr4	StringTie	exon	5861026	5861210	1000	-	.	gene_id "MSTRG.131609"; transcript_id "MSTRG.131609.64"; exon_number "12";
chr4	StringTie	exon	5866668	5866756	1000	-	.	gene_id "MSTRG.131609"; transcript_id "MSTRG.131609.64"; exon_number "13";
chr4	StringTie	exon	5867185	5867349	1000	-	.	gene_id "MSTRG.131609"; transcript_id "MSTRG.131609.64"; exon_number "14";
chr4	StringTie	exon	5889625	5890250	1000	-	.	gene_id "MSTRG.131609"; transcript_id "MSTRG.131609.64"; exon_number "15";
chr4	StringTie	transcript	5814306	5888470	1000	-	.	gene_id "MSTRG.131609"; transcript_id "MSTRG.131609.65";
chr4	StringTie	exon	5814306	5822719	1000	-	.	gene_id "MSTRG.131609"; transcript_id "MSTRG.131609.65"; exon_number "1";
chr4	StringTie	exon	5825494	5825659	1000	-	.	gene_id "MSTRG.131609"; transcript_id "MSTRG.131609.65"; exon_number "2";
chr4	StringTie	exon	5828489	5828668	1000	-	.	gene_id "MSTRG.131609"; transcript_id "MSTRG.131609.65"; exon_number "3";
chr4	StringTie	exon	5835915	5836085	1000	-	.	gene_id "MSTRG.131609"; transcript_id "MSTRG.131609.65"; exon_number "4";
chr4	StringTie	exon	5836765	5836906	1000	-	.	gene_id "MSTRG.131609"; transcript_id "MSTRG.131609.65"; exon_number "5";
chr4	StringTie	exon	5839522	5839678	1000	-	.	gene_id "MSTRG.131609"; transcript_id "MSTRG.131609.65"; exon_number "6";
chr4	StringTie	exon	5841308	5841428	1000	-	.	gene_id "MSTRG.131609"; transcript_id "MSTRG.131609.65"; exon_number "7";
chr4	StringTie	exon	5843093	5843161	1000	-	.	gene_id "MSTRG.131609"; transcript_id "MSTRG.131609.65"; exon_number "8";
chr4	StringTie	exon	5849392	5849472	1000	-	.	gene_id "MSTRG.131609"; transcript_id "MSTRG.131609.65"; exon_number "9";
chr4	StringTie	exon	5851408	5851469	1000	-	.	gene_id "MSTRG.131609"; transcript_id "MSTRG.131609.65"; exon_number "10";
chr4	StringTie	exon	5856143	5856307	1000	-	.	gene_id "MSTRG.131609"; transcript_id "MSTRG.131609.65"; exon_number "11";
chr4	StringTie	exon	5861026	5861202	1000	-	.	gene_id "MSTRG.131609"; transcript_id "MSTRG.131609.65"; exon_number "12";
chr4	StringTie	exon	5866668	5866756	1000	-	.	gene_id "MSTRG.131609"; transcript_id "MSTRG.131609.65"; exon_number "13";
chr4	StringTie	exon	5888228	5888470	1000	-	.	gene_id "MSTRG.131609"; transcript_id "MSTRG.131609.65"; exon_number "14";
chr4	StringTie	transcript	5814307	5890255	1000	-	.	gene_id "MSTRG.131609"; transcript_id "MSTRG.131609.66";
chr4	StringTie	exon	5814307	5821851	1000	-	.	gene_id "MSTRG.131609"; transcript_id "MSTRG.131609.66"; exon_number "1";
chr4	StringTie	exon	5825494	5825659	1000	-	.	gene_id "MSTRG.131609"; transcript_id "MSTRG.131609.66"; exon_number "2";
chr4	StringTie	exon	5828489	5828668	1000	-	.	gene_id "MSTRG.131609"; transcript_id "MSTRG.131609.66"; exon_number "3";
chr4	StringTie	exon	5835915	5836085	1000	-	.	gene_id "MSTRG.131609"; transcript_id "MSTRG.131609.66"; exon_number "4";
chr4	StringTie	exon	5836765	5836906	1000	-	.	gene_id "MSTRG.131609"; transcript_id "MSTRG.131609.66"; exon_number "5";
chr4	StringTie	exon	5839522	5839678	1000	-	.	gene_id "MSTRG.131609"; transcript_id "MSTRG.131609.66"; exon_number "6";
chr4	StringTie	exon	5841308	5841428	1000	-	.	gene_id "MSTRG.131609"; transcript_id "MSTRG.131609.66"; exon_number "7";
chr4	StringTie	exon	5843093	5843161	1000	-	.	gene_id "MSTRG.131609"; transcript_id "MSTRG.131609.66"; exon_number "8";
chr4	StringTie	exon	5849392	5849472	1000	-	.	gene_id "MSTRG.131609"; transcript_id "MSTRG.131609.66"; exon_number "9";
chr4	StringTie	exon	5851408	5851469	1000	-	.	gene_id "MSTRG.131609"; transcript_id "MSTRG.131609.66"; exon_number "10";
chr4	StringTie	exon	5856143	5856307	1000	-	.	gene_id "MSTRG.131609"; transcript_id "MSTRG.131609.66"; exon_number "11";
chr4	StringTie	exon	5861026	5861202	1000	-	.	gene_id "MSTRG.131609"; transcript_id "MSTRG.131609.66"; exon_number "12";
chr4	StringTie	exon	5866668	5866756	1000	-	.	gene_id "MSTRG.131609"; transcript_id "MSTRG.131609.66"; exon_number "13";
chr4	StringTie	exon	5888228	5889371	1000	-	.	gene_id "MSTRG.131609"; transcript_id "MSTRG.131609.66"; exon_number "14";
chr4	StringTie	exon	5889625	5890255	1000	-	.	gene_id "MSTRG.131609"; transcript_id "MSTRG.131609.66"; exon_number "15";
chr4	StringTie	transcript	5814311	5890208	1000	-	.	gene_id "MSTRG.131609"; transcript_id "MSTRG.131609.67";
chr4	StringTie	exon	5814311	5825659	1000	-	.	gene_id "MSTRG.131609"; transcript_id "MSTRG.131609.67"; exon_number "1";
chr4	StringTie	exon	5828489	5828668	1000	-	.	gene_id "MSTRG.131609"; transcript_id "MSTRG.131609.67"; exon_number "2";
chr4	StringTie	exon	5835915	5836085	1000	-	.	gene_id "MSTRG.131609"; transcript_id "MSTRG.131609.67"; exon_number "3";
chr4	StringTie	exon	5836765	5836906	1000	-	.	gene_id "MSTRG.131609"; transcript_id "MSTRG.131609.67"; exon_number "4";
chr4	StringTie	exon	5839522	5839678	1000	-	.	gene_id "MSTRG.131609"; transcript_id "MSTRG.131609.67"; exon_number "5";
chr4	StringTie	exon	5841308	5841428	1000	-	.	gene_id "MSTRG.131609"; transcript_id "MSTRG.131609.67"; exon_number "6";
chr4	StringTie	exon	5843093	5843161	1000	-	.	gene_id "MSTRG.131609"; transcript_id "MSTRG.131609.67"; exon_number "7";
chr4	StringTie	exon	5849392	5849472	1000	-	.	gene_id "MSTRG.131609"; transcript_id "MSTRG.131609.67"; exon_number "8";
chr4	StringTie	exon	5851408	5851469	1000	-	.	gene_id "MSTRG.131609"; transcript_id "MSTRG.131609.67"; exon_number "9";
chr4	StringTie	exon	5856143	5856307	1000	-	.	gene_id "MSTRG.131609"; transcript_id "MSTRG.131609.67"; exon_number "10";
chr4	StringTie	exon	5861026	5861210	1000	-	.	gene_id "MSTRG.131609"; transcript_id "MSTRG.131609.67"; exon_number "11";
chr4	StringTie	exon	5866668	5866756	1000	-	.	gene_id "MSTRG.131609"; transcript_id "MSTRG.131609.67"; exon_number "12";
chr4	StringTie	exon	5890189	5890208	1000	-	.	gene_id "MSTRG.131609"; transcript_id "MSTRG.131609.67"; exon_number "13";
chr4	StringTie	transcript	5815824	5889093	1000	-	.	gene_id "MSTRG.131609"; transcript_id "MSTRG.131609.68";
chr4	StringTie	exon	5815824	5821851	1000	-	.	gene_id "MSTRG.131609"; transcript_id "MSTRG.131609.68"; exon_number "1";
chr4	StringTie	exon	5825494	5825659	1000	-	.	gene_id "MSTRG.131609"; transcript_id "MSTRG.131609.68"; exon_number "2";
chr4	StringTie	exon	5828489	5828668	1000	-	.	gene_id "MSTRG.131609"; transcript_id "MSTRG.131609.68"; exon_number "3";
chr4	StringTie	exon	5835915	5836085	1000	-	.	gene_id "MSTRG.131609"; transcript_id "MSTRG.131609.68"; exon_number "4";
chr4	StringTie	exon	5836765	5836906	1000	-	.	gene_id "MSTRG.131609"; transcript_id "MSTRG.131609.68"; exon_number "5";
chr4	StringTie	exon	5839522	5839678	1000	-	.	gene_id "MSTRG.131609"; transcript_id "MSTRG.131609.68"; exon_number "6";
chr4	StringTie	exon	5841308	5841428	1000	-	.	gene_id "MSTRG.131609"; transcript_id "MSTRG.131609.68"; exon_number "7";
chr4	StringTie	exon	5843093	5843161	1000	-	.	gene_id "MSTRG.131609"; transcript_id "MSTRG.131609.68"; exon_number "8";
chr4	StringTie	exon	5849392	5849472	1000	-	.	gene_id "MSTRG.131609"; transcript_id "MSTRG.131609.68"; exon_number "9";
chr4	StringTie	exon	5851408	5851469	1000	-	.	gene_id "MSTRG.131609"; transcript_id "MSTRG.131609.68"; exon_number "10";
chr4	StringTie	exon	5856143	5856307	1000	-	.	gene_id "MSTRG.131609"; transcript_id "MSTRG.131609.68"; exon_number "11";
chr4	StringTie	exon	5861026	5861209	1000	-	.	gene_id "MSTRG.131609"; transcript_id "MSTRG.131609.68"; exon_number "12";
chr4	StringTie	exon	5866668	5866756	1000	-	.	gene_id "MSTRG.131609"; transcript_id "MSTRG.131609.68"; exon_number "13";
chr4	StringTie	exon	5888228	5889093	1000	-	.	gene_id "MSTRG.131609"; transcript_id "MSTRG.131609.68"; exon_number "14";
chr4	StringTie	transcript	5818791	5890236	1000	-	.	gene_id "MSTRG.131609"; transcript_id "MSTRG.131609.69";
chr4	StringTie	exon	5818791	5821874	1000	-	.	gene_id "MSTRG.131609"; transcript_id "MSTRG.131609.69"; exon_number "1";
chr4	StringTie	exon	5825494	5825659	1000	-	.	gene_id "MSTRG.131609"; transcript_id "MSTRG.131609.69"; exon_number "2";
chr4	StringTie	exon	5828489	5828668	1000	-	.	gene_id "MSTRG.131609"; transcript_id "MSTRG.131609.69"; exon_number "3";
chr4	StringTie	exon	5835915	5836085	1000	-	.	gene_id "MSTRG.131609"; transcript_id "MSTRG.131609.69"; exon_number "4";
chr4	StringTie	exon	5836765	5836906	1000	-	.	gene_id "MSTRG.131609"; transcript_id "MSTRG.131609.69"; exon_number "5";
chr4	StringTie	exon	5839522	5839678	1000	-	.	gene_id "MSTRG.131609"; transcript_id "MSTRG.131609.69"; exon_number "6";
chr4	StringTie	exon	5841308	5841428	1000	-	.	gene_id "MSTRG.131609"; transcript_id "MSTRG.131609.69"; exon_number "7";
chr4	StringTie	exon	5843093	5843161	1000	-	.	gene_id "MSTRG.131609"; transcript_id "MSTRG.131609.69"; exon_number "8";
chr4	StringTie	exon	5849392	5849472	1000	-	.	gene_id "MSTRG.131609"; transcript_id "MSTRG.131609.69"; exon_number "9";
chr4	StringTie	exon	5851408	5851469	1000	-	.	gene_id "MSTRG.131609"; transcript_id "MSTRG.131609.69"; exon_number "10";
chr4	StringTie	exon	5856143	5856307	1000	-	.	gene_id "MSTRG.131609"; transcript_id "MSTRG.131609.69"; exon_number "11";
chr4	StringTie	exon	5861026	5861210	1000	-	.	gene_id "MSTRG.131609"; transcript_id "MSTRG.131609.69"; exon_number "12";
chr4	StringTie	exon	5866668	5866756	1000	-	.	gene_id "MSTRG.131609"; transcript_id "MSTRG.131609.69"; exon_number "13";
chr4	StringTie	exon	5888228	5888355	1000	-	.	gene_id "MSTRG.131609"; transcript_id "MSTRG.131609.69"; exon_number "14";
chr4	StringTie	exon	5889238	5889371	1000	-	.	gene_id "MSTRG.131609"; transcript_id "MSTRG.131609.69"; exon_number "15";
chr4	StringTie	exon	5889625	5890236	1000	-	.	gene_id "MSTRG.131609"; transcript_id "MSTRG.131609.69"; exon_number "16";
chr4	StringTie	transcript	5810996	5813113	1000	-	.	gene_id "MSTRG.131609"; transcript_id "MSTRG.131609.7";
chr4	StringTie	exon	5810996	5811715	1000	-	.	gene_id "MSTRG.131609"; transcript_id "MSTRG.131609.7"; exon_number "1";
chr4	StringTie	exon	5811832	5812002	1000	-	.	gene_id "MSTRG.131609"; transcript_id "MSTRG.131609.7"; exon_number "2";
chr4	StringTie	exon	5812061	5812118	1000	-	.	gene_id "MSTRG.131609"; transcript_id "MSTRG.131609.7"; exon_number "3";
chr4	StringTie	exon	5812235	5812522	1000	-	.	gene_id "MSTRG.131609"; transcript_id "MSTRG.131609.7"; exon_number "4";
chr4	StringTie	exon	5812581	5813113	1000	-	.	gene_id "MSTRG.131609"; transcript_id "MSTRG.131609.7"; exon_number "5";
chr4	StringTie	transcript	5818921	5889372	1000	-	.	gene_id "MSTRG.131609"; transcript_id "MSTRG.131609.70";
chr4	StringTie	exon	5818921	5821851	1000	-	.	gene_id "MSTRG.131609"; transcript_id "MSTRG.131609.70"; exon_number "1";
chr4	StringTie	exon	5825494	5825659	1000	-	.	gene_id "MSTRG.131609"; transcript_id "MSTRG.131609.70"; exon_number "2";
chr4	StringTie	exon	5828489	5828668	1000	-	.	gene_id "MSTRG.131609"; transcript_id "MSTRG.131609.70"; exon_number "3";
chr4	StringTie	exon	5835915	5836085	1000	-	.	gene_id "MSTRG.131609"; transcript_id "MSTRG.131609.70"; exon_number "4";
chr4	StringTie	exon	5836765	5836886	1000	-	.	gene_id "MSTRG.131609"; transcript_id "MSTRG.131609.70"; exon_number "5";
chr4	StringTie	exon	5839522	5839678	1000	-	.	gene_id "MSTRG.131609"; transcript_id "MSTRG.131609.70"; exon_number "6";
chr4	StringTie	exon	5841308	5841428	1000	-	.	gene_id "MSTRG.131609"; transcript_id "MSTRG.131609.70"; exon_number "7";
chr4	StringTie	exon	5843093	5843161	1000	-	.	gene_id "MSTRG.131609"; transcript_id "MSTRG.131609.70"; exon_number "8";
chr4	StringTie	exon	5849392	5849472	1000	-	.	gene_id "MSTRG.131609"; transcript_id "MSTRG.131609.70"; exon_number "9";
chr4	StringTie	exon	5851408	5851469	1000	-	.	gene_id "MSTRG.131609"; transcript_id "MSTRG.131609.70"; exon_number "10";
chr4	StringTie	exon	5856143	5856307	1000	-	.	gene_id "MSTRG.131609"; transcript_id "MSTRG.131609.70"; exon_number "11";
chr4	StringTie	exon	5861026	5861210	1000	-	.	gene_id "MSTRG.131609"; transcript_id "MSTRG.131609.70"; exon_number "12";
chr4	StringTie	exon	5866668	5866756	1000	-	.	gene_id "MSTRG.131609"; transcript_id "MSTRG.131609.70"; exon_number "13";
chr4	StringTie	exon	5888228	5888819	1000	-	.	gene_id "MSTRG.131609"; transcript_id "MSTRG.131609.70"; exon_number "14";
chr4	StringTie	exon	5889238	5889372	1000	-	.	gene_id "MSTRG.131609"; transcript_id "MSTRG.131609.70"; exon_number "15";
chr4	StringTie	transcript	5819149	5892688	1000	-	.	gene_id "MSTRG.131609"; transcript_id "MSTRG.131609.71";
chr4	StringTie	exon	5819149	5821874	1000	-	.	gene_id "MSTRG.131609"; transcript_id "MSTRG.131609.71"; exon_number "1";
chr4	StringTie	exon	5825494	5825659	1000	-	.	gene_id "MSTRG.131609"; transcript_id "MSTRG.131609.71"; exon_number "2";
chr4	StringTie	exon	5828489	5828668	1000	-	.	gene_id "MSTRG.131609"; transcript_id "MSTRG.131609.71"; exon_number "3";
chr4	StringTie	exon	5835915	5836085	1000	-	.	gene_id "MSTRG.131609"; transcript_id "MSTRG.131609.71"; exon_number "4";
chr4	StringTie	exon	5836765	5836906	1000	-	.	gene_id "MSTRG.131609"; transcript_id "MSTRG.131609.71"; exon_number "5";
chr4	StringTie	exon	5839522	5839678	1000	-	.	gene_id "MSTRG.131609"; transcript_id "MSTRG.131609.71"; exon_number "6";
chr4	StringTie	exon	5841308	5841428	1000	-	.	gene_id "MSTRG.131609"; transcript_id "MSTRG.131609.71"; exon_number "7";
chr4	StringTie	exon	5843093	5843161	1000	-	.	gene_id "MSTRG.131609"; transcript_id "MSTRG.131609.71"; exon_number "8";
chr4	StringTie	exon	5849392	5849472	1000	-	.	gene_id "MSTRG.131609"; transcript_id "MSTRG.131609.71"; exon_number "9";
chr4	StringTie	exon	5851408	5851469	1000	-	.	gene_id "MSTRG.131609"; transcript_id "MSTRG.131609.71"; exon_number "10";
chr4	StringTie	exon	5856143	5856307	1000	-	.	gene_id "MSTRG.131609"; transcript_id "MSTRG.131609.71"; exon_number "11";
chr4	StringTie	exon	5861026	5861210	1000	-	.	gene_id "MSTRG.131609"; transcript_id "MSTRG.131609.71"; exon_number "12";
chr4	StringTie	exon	5866668	5866756	1000	-	.	gene_id "MSTRG.131609"; transcript_id "MSTRG.131609.71"; exon_number "13";
chr4	StringTie	exon	5892589	5892688	1000	-	.	gene_id "MSTRG.131609"; transcript_id "MSTRG.131609.71"; exon_number "14";
chr4	StringTie	transcript	5819613	5893007	1000	-	.	gene_id "MSTRG.131609"; transcript_id "MSTRG.131609.72";
chr4	StringTie	exon	5819613	5821871	1000	-	.	gene_id "MSTRG.131609"; transcript_id "MSTRG.131609.72"; exon_number "1";
chr4	StringTie	exon	5825494	5825659	1000	-	.	gene_id "MSTRG.131609"; transcript_id "MSTRG.131609.72"; exon_number "2";
chr4	StringTie	exon	5828489	5828668	1000	-	.	gene_id "MSTRG.131609"; transcript_id "MSTRG.131609.72"; exon_number "3";
chr4	StringTie	exon	5835915	5836085	1000	-	.	gene_id "MSTRG.131609"; transcript_id "MSTRG.131609.72"; exon_number "4";
chr4	StringTie	exon	5836765	5836906	1000	-	.	gene_id "MSTRG.131609"; transcript_id "MSTRG.131609.72"; exon_number "5";
chr4	StringTie	exon	5839522	5839678	1000	-	.	gene_id "MSTRG.131609"; transcript_id "MSTRG.131609.72"; exon_number "6";
chr4	StringTie	exon	5841308	5841428	1000	-	.	gene_id "MSTRG.131609"; transcript_id "MSTRG.131609.72"; exon_number "7";
chr4	StringTie	exon	5843093	5843161	1000	-	.	gene_id "MSTRG.131609"; transcript_id "MSTRG.131609.72"; exon_number "8";
chr4	StringTie	exon	5849392	5849472	1000	-	.	gene_id "MSTRG.131609"; transcript_id "MSTRG.131609.72"; exon_number "9";
chr4	StringTie	exon	5851408	5851469	1000	-	.	gene_id "MSTRG.131609"; transcript_id "MSTRG.131609.72"; exon_number "10";
chr4	StringTie	exon	5856143	5856307	1000	-	.	gene_id "MSTRG.131609"; transcript_id "MSTRG.131609.72"; exon_number "11";
chr4	StringTie	exon	5861026	5861210	1000	-	.	gene_id "MSTRG.131609"; transcript_id "MSTRG.131609.72"; exon_number "12";
chr4	StringTie	exon	5866668	5866756	1000	-	.	gene_id "MSTRG.131609"; transcript_id "MSTRG.131609.72"; exon_number "13";
chr4	StringTie	exon	5892589	5893007	1000	-	.	gene_id "MSTRG.131609"; transcript_id "MSTRG.131609.72"; exon_number "14";
chr4	StringTie	transcript	5820402	5890338	1000	-	.	gene_id "MSTRG.131609"; transcript_id "MSTRG.131609.73";
chr4	StringTie	exon	5820402	5821851	1000	-	.	gene_id "MSTRG.131609"; transcript_id "MSTRG.131609.73"; exon_number "1";
chr4	StringTie	exon	5825494	5825659	1000	-	.	gene_id "MSTRG.131609"; transcript_id "MSTRG.131609.73"; exon_number "2";
chr4	StringTie	exon	5828489	5828668	1000	-	.	gene_id "MSTRG.131609"; transcript_id "MSTRG.131609.73"; exon_number "3";
chr4	StringTie	exon	5835915	5836085	1000	-	.	gene_id "MSTRG.131609"; transcript_id "MSTRG.131609.73"; exon_number "4";
chr4	StringTie	exon	5836765	5836886	1000	-	.	gene_id "MSTRG.131609"; transcript_id "MSTRG.131609.73"; exon_number "5";
chr4	StringTie	exon	5839522	5839678	1000	-	.	gene_id "MSTRG.131609"; transcript_id "MSTRG.131609.73"; exon_number "6";
chr4	StringTie	exon	5841308	5841428	1000	-	.	gene_id "MSTRG.131609"; transcript_id "MSTRG.131609.73"; exon_number "7";
chr4	StringTie	exon	5843093	5843161	1000	-	.	gene_id "MSTRG.131609"; transcript_id "MSTRG.131609.73"; exon_number "8";
chr4	StringTie	exon	5849392	5849472	1000	-	.	gene_id "MSTRG.131609"; transcript_id "MSTRG.131609.73"; exon_number "9";
chr4	StringTie	exon	5851408	5851469	1000	-	.	gene_id "MSTRG.131609"; transcript_id "MSTRG.131609.73"; exon_number "10";
chr4	StringTie	exon	5856143	5856307	1000	-	.	gene_id "MSTRG.131609"; transcript_id "MSTRG.131609.73"; exon_number "11";
chr4	StringTie	exon	5861026	5861210	1000	-	.	gene_id "MSTRG.131609"; transcript_id "MSTRG.131609.73"; exon_number "12";
chr4	StringTie	exon	5866668	5866756	1000	-	.	gene_id "MSTRG.131609"; transcript_id "MSTRG.131609.73"; exon_number "13";
chr4	StringTie	exon	5888228	5888355	1000	-	.	gene_id "MSTRG.131609"; transcript_id "MSTRG.131609.73"; exon_number "14";
chr4	StringTie	exon	5889238	5889371	1000	-	.	gene_id "MSTRG.131609"; transcript_id "MSTRG.131609.73"; exon_number "15";
chr4	StringTie	exon	5889625	5890338	1000	-	.	gene_id "MSTRG.131609"; transcript_id "MSTRG.131609.73"; exon_number "16";
chr4	StringTie	transcript	5820455	5890326	1000	-	.	gene_id "MSTRG.131609"; transcript_id "MSTRG.131609.74";
chr4	StringTie	exon	5820455	5821871	1000	-	.	gene_id "MSTRG.131609"; transcript_id "MSTRG.131609.74"; exon_number "1";
chr4	StringTie	exon	5825494	5825659	1000	-	.	gene_id "MSTRG.131609"; transcript_id "MSTRG.131609.74"; exon_number "2";
chr4	StringTie	exon	5828489	5828668	1000	-	.	gene_id "MSTRG.131609"; transcript_id "MSTRG.131609.74"; exon_number "3";
chr4	StringTie	exon	5835915	5836085	1000	-	.	gene_id "MSTRG.131609"; transcript_id "MSTRG.131609.74"; exon_number "4";
chr4	StringTie	exon	5836765	5836906	1000	-	.	gene_id "MSTRG.131609"; transcript_id "MSTRG.131609.74"; exon_number "5";
chr4	StringTie	exon	5839522	5839678	1000	-	.	gene_id "MSTRG.131609"; transcript_id "MSTRG.131609.74"; exon_number "6";
chr4	StringTie	exon	5841308	5841428	1000	-	.	gene_id "MSTRG.131609"; transcript_id "MSTRG.131609.74"; exon_number "7";
chr4	StringTie	exon	5843093	5843161	1000	-	.	gene_id "MSTRG.131609"; transcript_id "MSTRG.131609.74"; exon_number "8";
chr4	StringTie	exon	5849392	5849472	1000	-	.	gene_id "MSTRG.131609"; transcript_id "MSTRG.131609.74"; exon_number "9";
chr4	StringTie	exon	5851408	5851469	1000	-	.	gene_id "MSTRG.131609"; transcript_id "MSTRG.131609.74"; exon_number "10";
chr4	StringTie	exon	5856143	5856307	1000	-	.	gene_id "MSTRG.131609"; transcript_id "MSTRG.131609.74"; exon_number "11";
chr4	StringTie	exon	5861026	5861210	1000	-	.	gene_id "MSTRG.131609"; transcript_id "MSTRG.131609.74"; exon_number "12";
chr4	StringTie	exon	5866668	5866756	1000	-	.	gene_id "MSTRG.131609"; transcript_id "MSTRG.131609.74"; exon_number "13";
chr4	StringTie	exon	5888228	5889371	1000	-	.	gene_id "MSTRG.131609"; transcript_id "MSTRG.131609.74"; exon_number "14";
chr4	StringTie	exon	5889625	5890326	1000	-	.	gene_id "MSTRG.131609"; transcript_id "MSTRG.131609.74"; exon_number "15";
chr4	StringTie	transcript	5820758	5866751	1000	-	.	gene_id "MSTRG.131609"; transcript_id "MSTRG.131609.75";
chr4	StringTie	exon	5820758	5821851	1000	-	.	gene_id "MSTRG.131609"; transcript_id "MSTRG.131609.75"; exon_number "1";
chr4	StringTie	exon	5825494	5825659	1000	-	.	gene_id "MSTRG.131609"; transcript_id "MSTRG.131609.75"; exon_number "2";
chr4	StringTie	exon	5828489	5828668	1000	-	.	gene_id "MSTRG.131609"; transcript_id "MSTRG.131609.75"; exon_number "3";
chr4	StringTie	exon	5835915	5836085	1000	-	.	gene_id "MSTRG.131609"; transcript_id "MSTRG.131609.75"; exon_number "4";
chr4	StringTie	exon	5836765	5836906	1000	-	.	gene_id "MSTRG.131609"; transcript_id "MSTRG.131609.75"; exon_number "5";
chr4	StringTie	exon	5839522	5839678	1000	-	.	gene_id "MSTRG.131609"; transcript_id "MSTRG.131609.75"; exon_number "6";
chr4	StringTie	exon	5841308	5841428	1000	-	.	gene_id "MSTRG.131609"; transcript_id "MSTRG.131609.75"; exon_number "7";
chr4	StringTie	exon	5843093	5843161	1000	-	.	gene_id "MSTRG.131609"; transcript_id "MSTRG.131609.75"; exon_number "8";
chr4	StringTie	exon	5849392	5849472	1000	-	.	gene_id "MSTRG.131609"; transcript_id "MSTRG.131609.75"; exon_number "9";
chr4	StringTie	exon	5851408	5851469	1000	-	.	gene_id "MSTRG.131609"; transcript_id "MSTRG.131609.75"; exon_number "10";
chr4	StringTie	exon	5856143	5856307	1000	-	.	gene_id "MSTRG.131609"; transcript_id "MSTRG.131609.75"; exon_number "11";
chr4	StringTie	exon	5861026	5861210	1000	-	.	gene_id "MSTRG.131609"; transcript_id "MSTRG.131609.75"; exon_number "12";
chr4	StringTie	exon	5866664	5866751	1000	-	.	gene_id "MSTRG.131609"; transcript_id "MSTRG.131609.75"; exon_number "13";
chr4	StringTie	transcript	5820784	5843108	1000	-	.	gene_id "MSTRG.131609"; transcript_id "MSTRG.131609.78";
chr4	StringTie	exon	5820784	5821851	1000	-	.	gene_id "MSTRG.131609"; transcript_id "MSTRG.131609.78"; exon_number "1";
chr4	StringTie	exon	5825494	5825659	1000	-	.	gene_id "MSTRG.131609"; transcript_id "MSTRG.131609.78"; exon_number "2";
chr4	StringTie	exon	5828489	5828668	1000	-	.	gene_id "MSTRG.131609"; transcript_id "MSTRG.131609.78"; exon_number "3";
chr4	StringTie	exon	5835915	5836085	1000	-	.	gene_id "MSTRG.131609"; transcript_id "MSTRG.131609.78"; exon_number "4";
chr4	StringTie	exon	5836765	5836864	1000	-	.	gene_id "MSTRG.131609"; transcript_id "MSTRG.131609.78"; exon_number "5";
chr4	StringTie	exon	5839522	5839678	1000	-	.	gene_id "MSTRG.131609"; transcript_id "MSTRG.131609.78"; exon_number "6";
chr4	StringTie	exon	5841308	5841428	1000	-	.	gene_id "MSTRG.131609"; transcript_id "MSTRG.131609.78"; exon_number "7";
chr4	StringTie	exon	5843093	5843108	1000	-	.	gene_id "MSTRG.131609"; transcript_id "MSTRG.131609.78"; exon_number "8";
chr4	StringTie	transcript	5811021	5812844	1000	-	.	gene_id "MSTRG.131609"; transcript_id "MSTRG.131609.8";
chr4	StringTie	exon	5811021	5811063	1000	-	.	gene_id "MSTRG.131609"; transcript_id "MSTRG.131609.8"; exon_number "1";
chr4	StringTie	exon	5811736	5812844	1000	-	.	gene_id "MSTRG.131609"; transcript_id "MSTRG.131609.8"; exon_number "2";
chr4	StringTie	transcript	5820785	5890243	1000	-	.	gene_id "MSTRG.131609"; transcript_id "MSTRG.131609.81";
chr4	StringTie	exon	5820785	5821851	1000	-	.	gene_id "MSTRG.131609"; transcript_id "MSTRG.131609.81"; exon_number "1";
chr4	StringTie	exon	5825494	5825659	1000	-	.	gene_id "MSTRG.131609"; transcript_id "MSTRG.131609.81"; exon_number "2";
chr4	StringTie	exon	5828489	5828668	1000	-	.	gene_id "MSTRG.131609"; transcript_id "MSTRG.131609.81"; exon_number "3";
chr4	StringTie	exon	5835915	5836085	1000	-	.	gene_id "MSTRG.131609"; transcript_id "MSTRG.131609.81"; exon_number "4";
chr4	StringTie	exon	5836765	5836906	1000	-	.	gene_id "MSTRG.131609"; transcript_id "MSTRG.131609.81"; exon_number "5";
chr4	StringTie	exon	5839522	5839678	1000	-	.	gene_id "MSTRG.131609"; transcript_id "MSTRG.131609.81"; exon_number "6";
chr4	StringTie	exon	5841308	5841428	1000	-	.	gene_id "MSTRG.131609"; transcript_id "MSTRG.131609.81"; exon_number "7";
chr4	StringTie	exon	5843093	5843161	1000	-	.	gene_id "MSTRG.131609"; transcript_id "MSTRG.131609.81"; exon_number "8";
chr4	StringTie	exon	5849392	5849472	1000	-	.	gene_id "MSTRG.131609"; transcript_id "MSTRG.131609.81"; exon_number "9";
chr4	StringTie	exon	5851408	5851469	1000	-	.	gene_id "MSTRG.131609"; transcript_id "MSTRG.131609.81"; exon_number "10";
chr4	StringTie	exon	5856143	5856307	1000	-	.	gene_id "MSTRG.131609"; transcript_id "MSTRG.131609.81"; exon_number "11";
chr4	StringTie	exon	5861026	5861210	1000	-	.	gene_id "MSTRG.131609"; transcript_id "MSTRG.131609.81"; exon_number "12";
chr4	StringTie	exon	5866668	5866756	1000	-	.	gene_id "MSTRG.131609"; transcript_id "MSTRG.131609.81"; exon_number "13";
chr4	StringTie	exon	5888228	5888974	1000	-	.	gene_id "MSTRG.131609"; transcript_id "MSTRG.131609.81"; exon_number "14";
chr4	StringTie	exon	5889238	5889371	1000	-	.	gene_id "MSTRG.131609"; transcript_id "MSTRG.131609.81"; exon_number "15";
chr4	StringTie	exon	5889625	5890243	1000	-	.	gene_id "MSTRG.131609"; transcript_id "MSTRG.131609.81"; exon_number "16";
chr4	StringTie	transcript	5856142	5866673	1000	-	.	gene_id "MSTRG.131609"; transcript_id "MSTRG.131609.83";
chr4	StringTie	exon	5856142	5856307	1000	-	.	gene_id "MSTRG.131609"; transcript_id "MSTRG.131609.83"; exon_number "1";
chr4	StringTie	exon	5861134	5861210	1000	-	.	gene_id "MSTRG.131609"; transcript_id "MSTRG.131609.83"; exon_number "2";
chr4	StringTie	exon	5866668	5866673	1000	-	.	gene_id "MSTRG.131609"; transcript_id "MSTRG.131609.83"; exon_number "3";
chr4	StringTie	transcript	5811037	5813108	1000	-	.	gene_id "MSTRG.131609"; transcript_id "MSTRG.131609.9";
chr4	StringTie	exon	5811037	5811715	1000	-	.	gene_id "MSTRG.131609"; transcript_id "MSTRG.131609.9"; exon_number "1";
chr4	StringTie	exon	5811832	5812002	1000	-	.	gene_id "MSTRG.131609"; transcript_id "MSTRG.131609.9"; exon_number "2";
chr4	StringTie	exon	5812061	5812118	1000	-	.	gene_id "MSTRG.131609"; transcript_id "MSTRG.131609.9"; exon_number "3";
chr4	StringTie	exon	5812177	5812407	1000	-	.	gene_id "MSTRG.131609"; transcript_id "MSTRG.131609.9"; exon_number "4";
chr4	StringTie	exon	5812581	5813108	1000	-	.	gene_id "MSTRG.131609"; transcript_id "MSTRG.131609.9"; exon_number "5";
chr1	StringTie	transcript	188508538	188536465	1000	+	.	gene_id "MSTRG.13161"; transcript_id "ENST00000426262"; gene_name "RP11-669M2.1"; ref_gene_id "ENSG00000225006";
chr1	StringTie	exon	188508538	188508665	1000	+	.	gene_id "MSTRG.13161"; transcript_id "ENST00000426262"; exon_number "1"; gene_name "RP11-669M2.1"; ref_gene_id "ENSG00000225006";
chr1	StringTie	exon	188529196	188529377	1000	+	.	gene_id "MSTRG.13161"; transcript_id "ENST00000426262"; exon_number "2"; gene_name "RP11-669M2.1"; ref_gene_id "ENSG00000225006";
chr1	StringTie	exon	188535756	188535858	1000	+	.	gene_id "MSTRG.13161"; transcript_id "ENST00000426262"; exon_number "3"; gene_name "RP11-669M2.1"; ref_gene_id "ENSG00000225006";
chr1	StringTie	exon	188536133	188536465	1000	+	.	gene_id "MSTRG.13161"; transcript_id "ENST00000426262"; exon_number "4"; gene_name "RP11-669M2.1"; ref_gene_id "ENSG00000225006";
chr4	StringTie	transcript	6053757	6200591	1000	-	.	gene_id "MSTRG.131610"; transcript_id "ENST00000282924"; gene_name "JAKMIP1"; ref_gene_id "ENSG00000152969";
chr4	StringTie	exon	6053757	6054148	1000	-	.	gene_id "MSTRG.131610"; transcript_id "ENST00000282924"; exon_number "1"; gene_name "JAKMIP1"; ref_gene_id "ENSG00000152969";
chr4	StringTie	exon	6056697	6056759	1000	-	.	gene_id "MSTRG.131610"; transcript_id "ENST00000282924"; exon_number "2"; gene_name "JAKMIP1"; ref_gene_id "ENSG00000152969";
chr4	StringTie	exon	6060424	6060507	1000	-	.	gene_id "MSTRG.131610"; transcript_id "ENST00000282924"; exon_number "3"; gene_name "JAKMIP1"; ref_gene_id "ENSG00000152969";
chr4	StringTie	exon	6062312	6062440	1000	-	.	gene_id "MSTRG.131610"; transcript_id "ENST00000282924"; exon_number "4"; gene_name "JAKMIP1"; ref_gene_id "ENSG00000152969";
chr4	StringTie	exon	6064880	6065008	1000	-	.	gene_id "MSTRG.131610"; transcript_id "ENST00000282924"; exon_number "5"; gene_name "JAKMIP1"; ref_gene_id "ENSG00000152969";
chr4	StringTie	exon	6078939	6078998	1000	-	.	gene_id "MSTRG.131610"; transcript_id "ENST00000282924"; exon_number "6"; gene_name "JAKMIP1"; ref_gene_id "ENSG00000152969";
chr4	StringTie	exon	6080172	6080312	1000	-	.	gene_id "MSTRG.131610"; transcript_id "ENST00000282924"; exon_number "7"; gene_name "JAKMIP1"; ref_gene_id "ENSG00000152969";
chr4	StringTie	exon	6081609	6081755	1000	-	.	gene_id "MSTRG.131610"; transcript_id "ENST00000282924"; exon_number "8"; gene_name "JAKMIP1"; ref_gene_id "ENSG00000152969";
chr4	StringTie	exon	6084846	6084965	1000	-	.	gene_id "MSTRG.131610"; transcript_id "ENST00000282924"; exon_number "9"; gene_name "JAKMIP1"; ref_gene_id "ENSG00000152969";
chr4	StringTie	exon	6085420	6085629	1000	-	.	gene_id "MSTRG.131610"; transcript_id "ENST00000282924"; exon_number "10"; gene_name "JAKMIP1"; ref_gene_id "ENSG00000152969";
chr4	StringTie	exon	6105473	6105967	1000	-	.	gene_id "MSTRG.131610"; transcript_id "ENST00000282924"; exon_number "11"; gene_name "JAKMIP1"; ref_gene_id "ENSG00000152969";
chr4	StringTie	exon	6112722	6112997	1000	-	.	gene_id "MSTRG.131610"; transcript_id "ENST00000282924"; exon_number "12"; gene_name "JAKMIP1"; ref_gene_id "ENSG00000152969";
chr4	StringTie	exon	6200253	6200591	1000	-	.	gene_id "MSTRG.131610"; transcript_id "ENST00000282924"; exon_number "13"; gene_name "JAKMIP1"; ref_gene_id "ENSG00000152969";
chr4	StringTie	transcript	5897591	5989647	1000	-	.	gene_id "MSTRG.131610"; transcript_id "ENST00000324058"; gene_name "C4orf50"; ref_gene_id "ENSG00000181215";
chr4	StringTie	exon	5897591	5898188	1000	-	.	gene_id "MSTRG.131610"; transcript_id "ENST00000324058"; exon_number "1"; gene_name "C4orf50"; ref_gene_id "ENSG00000181215";
chr4	StringTie	exon	5956901	5959626	1000	-	.	gene_id "MSTRG.131610"; transcript_id "ENST00000324058"; exon_number "2"; gene_name "C4orf50"; ref_gene_id "ENSG00000181215";
chr4	StringTie	exon	5965024	5965145	1000	-	.	gene_id "MSTRG.131610"; transcript_id "ENST00000324058"; exon_number "3"; gene_name "C4orf50"; ref_gene_id "ENSG00000181215";
chr4	StringTie	exon	5967414	5967462	1000	-	.	gene_id "MSTRG.131610"; transcript_id "ENST00000324058"; exon_number "4"; gene_name "C4orf50"; ref_gene_id "ENSG00000181215";
chr4	StringTie	exon	5973659	5973841	1000	-	.	gene_id "MSTRG.131610"; transcript_id "ENST00000324058"; exon_number "5"; gene_name "C4orf50"; ref_gene_id "ENSG00000181215";
chr4	StringTie	exon	5975899	5975955	1000	-	.	gene_id "MSTRG.131610"; transcript_id "ENST00000324058"; exon_number "6"; gene_name "C4orf50"; ref_gene_id "ENSG00000181215";
chr4	StringTie	exon	5980174	5980338	1000	-	.	gene_id "MSTRG.131610"; transcript_id "ENST00000324058"; exon_number "7"; gene_name "C4orf50"; ref_gene_id "ENSG00000181215";
chr4	StringTie	exon	5988347	5989647	1000	-	.	gene_id "MSTRG.131610"; transcript_id "ENST00000324058"; exon_number "8"; gene_name "C4orf50"; ref_gene_id "ENSG00000181215";
chr4	StringTie	transcript	6026199	6200555	1000	-	.	gene_id "MSTRG.131610"; transcript_id "ENST00000409021"; gene_name "JAKMIP1"; ref_gene_id "ENSG00000152969";
chr4	StringTie	exon	6026199	6026278	1000	-	.	gene_id "MSTRG.131610"; transcript_id "ENST00000409021"; exon_number "1"; gene_name "JAKMIP1"; ref_gene_id "ENSG00000152969";
chr4	StringTie	exon	6029716	6029781	1000	-	.	gene_id "MSTRG.131610"; transcript_id "ENST00000409021"; exon_number "2"; gene_name "JAKMIP1"; ref_gene_id "ENSG00000152969";
chr4	StringTie	exon	6035904	6036107	1000	-	.	gene_id "MSTRG.131610"; transcript_id "ENST00000409021"; exon_number "3"; gene_name "JAKMIP1"; ref_gene_id "ENSG00000152969";
chr4	StringTie	exon	6040639	6040716	1000	-	.	gene_id "MSTRG.131610"; transcript_id "ENST00000409021"; exon_number "4"; gene_name "JAKMIP1"; ref_gene_id "ENSG00000152969";
chr4	StringTie	exon	6042159	6042227	1000	-	.	gene_id "MSTRG.131610"; transcript_id "ENST00000409021"; exon_number "5"; gene_name "JAKMIP1"; ref_gene_id "ENSG00000152969";
chr4	StringTie	exon	6048857	6048922	1000	-	.	gene_id "MSTRG.131610"; transcript_id "ENST00000409021"; exon_number "6"; gene_name "JAKMIP1"; ref_gene_id "ENSG00000152969";
chr4	StringTie	exon	6049819	6049872	1000	-	.	gene_id "MSTRG.131610"; transcript_id "ENST00000409021"; exon_number "7"; gene_name "JAKMIP1"; ref_gene_id "ENSG00000152969";
chr4	StringTie	exon	6050578	6050679	1000	-	.	gene_id "MSTRG.131610"; transcript_id "ENST00000409021"; exon_number "8"; gene_name "JAKMIP1"; ref_gene_id "ENSG00000152969";
chr4	StringTie	exon	6054050	6054148	1000	-	.	gene_id "MSTRG.131610"; transcript_id "ENST00000409021"; exon_number "9"; gene_name "JAKMIP1"; ref_gene_id "ENSG00000152969";
chr4	StringTie	exon	6056697	6056759	1000	-	.	gene_id "MSTRG.131610"; transcript_id "ENST00000409021"; exon_number "10"; gene_name "JAKMIP1"; ref_gene_id "ENSG00000152969";
chr4	StringTie	exon	6060424	6060507	1000	-	.	gene_id "MSTRG.131610"; transcript_id "ENST00000409021"; exon_number "11"; gene_name "JAKMIP1"; ref_gene_id "ENSG00000152969";
chr4	StringTie	exon	6062312	6062440	1000	-	.	gene_id "MSTRG.131610"; transcript_id "ENST00000409021"; exon_number "12"; gene_name "JAKMIP1"; ref_gene_id "ENSG00000152969";
chr4	StringTie	exon	6064880	6065008	1000	-	.	gene_id "MSTRG.131610"; transcript_id "ENST00000409021"; exon_number "13"; gene_name "JAKMIP1"; ref_gene_id "ENSG00000152969";
chr4	StringTie	exon	6078939	6078998	1000	-	.	gene_id "MSTRG.131610"; transcript_id "ENST00000409021"; exon_number "14"; gene_name "JAKMIP1"; ref_gene_id "ENSG00000152969";
chr4	StringTie	exon	6080172	6080312	1000	-	.	gene_id "MSTRG.131610"; transcript_id "ENST00000409021"; exon_number "15"; gene_name "JAKMIP1"; ref_gene_id "ENSG00000152969";
chr4	StringTie	exon	6081609	6081755	1000	-	.	gene_id "MSTRG.131610"; transcript_id "ENST00000409021"; exon_number "16"; gene_name "JAKMIP1"; ref_gene_id "ENSG00000152969";
chr4	StringTie	exon	6084846	6084965	1000	-	.	gene_id "MSTRG.131610"; transcript_id "ENST00000409021"; exon_number "17"; gene_name "JAKMIP1"; ref_gene_id "ENSG00000152969";
chr4	StringTie	exon	6085420	6085629	1000	-	.	gene_id "MSTRG.131610"; transcript_id "ENST00000409021"; exon_number "18"; gene_name "JAKMIP1"; ref_gene_id "ENSG00000152969";
chr4	StringTie	exon	6105473	6105967	1000	-	.	gene_id "MSTRG.131610"; transcript_id "ENST00000409021"; exon_number "19"; gene_name "JAKMIP1"; ref_gene_id "ENSG00000152969";
chr4	StringTie	exon	6112722	6112997	1000	-	.	gene_id "MSTRG.131610"; transcript_id "ENST00000409021"; exon_number "20"; gene_name "JAKMIP1"; ref_gene_id "ENSG00000152969";
chr4	StringTie	exon	6200253	6200555	1000	-	.	gene_id "MSTRG.131610"; transcript_id "ENST00000409021"; exon_number "21"; gene_name "JAKMIP1"; ref_gene_id "ENSG00000152969";
chr4	StringTie	transcript	6026199	6200555	1000	-	.	gene_id "MSTRG.131610"; transcript_id "ENST00000409371"; gene_name "JAKMIP1"; ref_gene_id "ENSG00000152969";
chr4	StringTie	exon	6026199	6026278	1000	-	.	gene_id "MSTRG.131610"; transcript_id "ENST00000409371"; exon_number "1"; gene_name "JAKMIP1"; ref_gene_id "ENSG00000152969";
chr4	StringTie	exon	6029716	6029781	1000	-	.	gene_id "MSTRG.131610"; transcript_id "ENST00000409371"; exon_number "2"; gene_name "JAKMIP1"; ref_gene_id "ENSG00000152969";
chr4	StringTie	exon	6035904	6036107	1000	-	.	gene_id "MSTRG.131610"; transcript_id "ENST00000409371"; exon_number "3"; gene_name "JAKMIP1"; ref_gene_id "ENSG00000152969";
chr4	StringTie	exon	6040639	6040716	1000	-	.	gene_id "MSTRG.131610"; transcript_id "ENST00000409371"; exon_number "4"; gene_name "JAKMIP1"; ref_gene_id "ENSG00000152969";
chr4	StringTie	exon	6042159	6042227	1000	-	.	gene_id "MSTRG.131610"; transcript_id "ENST00000409371"; exon_number "5"; gene_name "JAKMIP1"; ref_gene_id "ENSG00000152969";
chr4	StringTie	exon	6048857	6048922	1000	-	.	gene_id "MSTRG.131610"; transcript_id "ENST00000409371"; exon_number "6"; gene_name "JAKMIP1"; ref_gene_id "ENSG00000152969";
chr4	StringTie	exon	6049819	6049872	1000	-	.	gene_id "MSTRG.131610"; transcript_id "ENST00000409371"; exon_number "7"; gene_name "JAKMIP1"; ref_gene_id "ENSG00000152969";
chr4	StringTie	exon	6050578	6050679	1000	-	.	gene_id "MSTRG.131610"; transcript_id "ENST00000409371"; exon_number "8"; gene_name "JAKMIP1"; ref_gene_id "ENSG00000152969";
chr4	StringTie	exon	6054050	6054148	1000	-	.	gene_id "MSTRG.131610"; transcript_id "ENST00000409371"; exon_number "9"; gene_name "JAKMIP1"; ref_gene_id "ENSG00000152969";
chr4	StringTie	exon	6056697	6056759	1000	-	.	gene_id "MSTRG.131610"; transcript_id "ENST00000409371"; exon_number "10"; gene_name "JAKMIP1"; ref_gene_id "ENSG00000152969";
chr4	StringTie	exon	6060424	6060507	1000	-	.	gene_id "MSTRG.131610"; transcript_id "ENST00000409371"; exon_number "11"; gene_name "JAKMIP1"; ref_gene_id "ENSG00000152969";
chr4	StringTie	exon	6062312	6062440	1000	-	.	gene_id "MSTRG.131610"; transcript_id "ENST00000409371"; exon_number "12"; gene_name "JAKMIP1"; ref_gene_id "ENSG00000152969";
chr4	StringTie	exon	6064880	6065008	1000	-	.	gene_id "MSTRG.131610"; transcript_id "ENST00000409371"; exon_number "13"; gene_name "JAKMIP1"; ref_gene_id "ENSG00000152969";
chr4	StringTie	exon	6080172	6080312	1000	-	.	gene_id "MSTRG.131610"; transcript_id "ENST00000409371"; exon_number "14"; gene_name "JAKMIP1"; ref_gene_id "ENSG00000152969";
chr4	StringTie	exon	6081609	6081755	1000	-	.	gene_id "MSTRG.131610"; transcript_id "ENST00000409371"; exon_number "15"; gene_name "JAKMIP1"; ref_gene_id "ENSG00000152969";
chr4	StringTie	exon	6084846	6084965	1000	-	.	gene_id "MSTRG.131610"; transcript_id "ENST00000409371"; exon_number "16"; gene_name "JAKMIP1"; ref_gene_id "ENSG00000152969";
chr4	StringTie	exon	6085420	6085629	1000	-	.	gene_id "MSTRG.131610"; transcript_id "ENST00000409371"; exon_number "17"; gene_name "JAKMIP1"; ref_gene_id "ENSG00000152969";
chr4	StringTie	exon	6112722	6112997	1000	-	.	gene_id "MSTRG.131610"; transcript_id "ENST00000409371"; exon_number "18"; gene_name "JAKMIP1"; ref_gene_id "ENSG00000152969";
chr4	StringTie	exon	6200253	6200555	1000	-	.	gene_id "MSTRG.131610"; transcript_id "ENST00000409371"; exon_number "19"; gene_name "JAKMIP1"; ref_gene_id "ENSG00000152969";
chr4	StringTie	transcript	6053759	6194617	1000	-	.	gene_id "MSTRG.131610"; transcript_id "ENST00000409831"; gene_name "JAKMIP1"; ref_gene_id "ENSG00000152969";
chr4	StringTie	exon	6053759	6054148	1000	-	.	gene_id "MSTRG.131610"; transcript_id "ENST00000409831"; exon_number "1"; gene_name "JAKMIP1"; ref_gene_id "ENSG00000152969";
chr4	StringTie	exon	6056697	6056759	1000	-	.	gene_id "MSTRG.131610"; transcript_id "ENST00000409831"; exon_number "2"; gene_name "JAKMIP1"; ref_gene_id "ENSG00000152969";
chr4	StringTie	exon	6060424	6060507	1000	-	.	gene_id "MSTRG.131610"; transcript_id "ENST00000409831"; exon_number "3"; gene_name "JAKMIP1"; ref_gene_id "ENSG00000152969";
chr4	StringTie	exon	6062312	6062440	1000	-	.	gene_id "MSTRG.131610"; transcript_id "ENST00000409831"; exon_number "4"; gene_name "JAKMIP1"; ref_gene_id "ENSG00000152969";
chr4	StringTie	exon	6064880	6065008	1000	-	.	gene_id "MSTRG.131610"; transcript_id "ENST00000409831"; exon_number "5"; gene_name "JAKMIP1"; ref_gene_id "ENSG00000152969";
chr4	StringTie	exon	6078939	6078998	1000	-	.	gene_id "MSTRG.131610"; transcript_id "ENST00000409831"; exon_number "6"; gene_name "JAKMIP1"; ref_gene_id "ENSG00000152969";
chr4	StringTie	exon	6080172	6080312	1000	-	.	gene_id "MSTRG.131610"; transcript_id "ENST00000409831"; exon_number "7"; gene_name "JAKMIP1"; ref_gene_id "ENSG00000152969";
chr4	StringTie	exon	6081609	6081755	1000	-	.	gene_id "MSTRG.131610"; transcript_id "ENST00000409831"; exon_number "8"; gene_name "JAKMIP1"; ref_gene_id "ENSG00000152969";
chr4	StringTie	exon	6084846	6084965	1000	-	.	gene_id "MSTRG.131610"; transcript_id "ENST00000409831"; exon_number "9"; gene_name "JAKMIP1"; ref_gene_id "ENSG00000152969";
chr4	StringTie	exon	6085420	6085629	1000	-	.	gene_id "MSTRG.131610"; transcript_id "ENST00000409831"; exon_number "10"; gene_name "JAKMIP1"; ref_gene_id "ENSG00000152969";
chr4	StringTie	exon	6105473	6105967	1000	-	.	gene_id "MSTRG.131610"; transcript_id "ENST00000409831"; exon_number "11"; gene_name "JAKMIP1"; ref_gene_id "ENSG00000152969";
chr4	StringTie	exon	6112722	6112997	1000	-	.	gene_id "MSTRG.131610"; transcript_id "ENST00000409831"; exon_number "12"; gene_name "JAKMIP1"; ref_gene_id "ENSG00000152969";
chr4	StringTie	exon	6194491	6194617	1000	-	.	gene_id "MSTRG.131610"; transcript_id "ENST00000409831"; exon_number "13"; gene_name "JAKMIP1"; ref_gene_id "ENSG00000152969";
chr4	StringTie	transcript	6053802	6194619	1000	-	.	gene_id "MSTRG.131610"; transcript_id "ENST00000410077"; gene_name "JAKMIP1"; ref_gene_id "ENSG00000152969";
chr4	StringTie	exon	6053802	6054148	1000	-	.	gene_id "MSTRG.131610"; transcript_id "ENST00000410077"; exon_number "1"; gene_name "JAKMIP1"; ref_gene_id "ENSG00000152969";
chr4	StringTie	exon	6056697	6056759	1000	-	.	gene_id "MSTRG.131610"; transcript_id "ENST00000410077"; exon_number "2"; gene_name "JAKMIP1"; ref_gene_id "ENSG00000152969";
chr4	StringTie	exon	6060424	6060507	1000	-	.	gene_id "MSTRG.131610"; transcript_id "ENST00000410077"; exon_number "3"; gene_name "JAKMIP1"; ref_gene_id "ENSG00000152969";
chr4	StringTie	exon	6062312	6062440	1000	-	.	gene_id "MSTRG.131610"; transcript_id "ENST00000410077"; exon_number "4"; gene_name "JAKMIP1"; ref_gene_id "ENSG00000152969";
chr4	StringTie	exon	6064880	6065008	1000	-	.	gene_id "MSTRG.131610"; transcript_id "ENST00000410077"; exon_number "5"; gene_name "JAKMIP1"; ref_gene_id "ENSG00000152969";
chr4	StringTie	exon	6078939	6078998	1000	-	.	gene_id "MSTRG.131610"; transcript_id "ENST00000410077"; exon_number "6"; gene_name "JAKMIP1"; ref_gene_id "ENSG00000152969";
chr4	StringTie	exon	6080172	6080312	1000	-	.	gene_id "MSTRG.131610"; transcript_id "ENST00000410077"; exon_number "7"; gene_name "JAKMIP1"; ref_gene_id "ENSG00000152969";
chr4	StringTie	exon	6081609	6081755	1000	-	.	gene_id "MSTRG.131610"; transcript_id "ENST00000410077"; exon_number "8"; gene_name "JAKMIP1"; ref_gene_id "ENSG00000152969";
chr4	StringTie	exon	6084846	6084965	1000	-	.	gene_id "MSTRG.131610"; transcript_id "ENST00000410077"; exon_number "9"; gene_name "JAKMIP1"; ref_gene_id "ENSG00000152969";
chr4	StringTie	exon	6085420	6085629	1000	-	.	gene_id "MSTRG.131610"; transcript_id "ENST00000410077"; exon_number "10"; gene_name "JAKMIP1"; ref_gene_id "ENSG00000152969";
chr4	StringTie	exon	6112722	6112997	1000	-	.	gene_id "MSTRG.131610"; transcript_id "ENST00000410077"; exon_number "11"; gene_name "JAKMIP1"; ref_gene_id "ENSG00000152969";
chr4	StringTie	exon	6194491	6194619	1000	-	.	gene_id "MSTRG.131610"; transcript_id "ENST00000410077"; exon_number "12"; gene_name "JAKMIP1"; ref_gene_id "ENSG00000152969";
chr4	StringTie	transcript	6062393	6150508	1000	-	.	gene_id "MSTRG.131610"; transcript_id "ENST00000457227"; gene_name "JAKMIP1"; ref_gene_id "ENSG00000152969";
chr4	StringTie	exon	6062393	6062440	1000	-	.	gene_id "MSTRG.131610"; transcript_id "ENST00000457227"; exon_number "1"; gene_name "JAKMIP1"; ref_gene_id "ENSG00000152969";
chr4	StringTie	exon	6064880	6065008	1000	-	.	gene_id "MSTRG.131610"; transcript_id "ENST00000457227"; exon_number "2"; gene_name "JAKMIP1"; ref_gene_id "ENSG00000152969";
chr4	StringTie	exon	6078939	6078998	1000	-	.	gene_id "MSTRG.131610"; transcript_id "ENST00000457227"; exon_number "3"; gene_name "JAKMIP1"; ref_gene_id "ENSG00000152969";
chr4	StringTie	exon	6080172	6080312	1000	-	.	gene_id "MSTRG.131610"; transcript_id "ENST00000457227"; exon_number "4"; gene_name "JAKMIP1"; ref_gene_id "ENSG00000152969";
chr4	StringTie	exon	6081609	6081755	1000	-	.	gene_id "MSTRG.131610"; transcript_id "ENST00000457227"; exon_number "5"; gene_name "JAKMIP1"; ref_gene_id "ENSG00000152969";
chr4	StringTie	exon	6084846	6084965	1000	-	.	gene_id "MSTRG.131610"; transcript_id "ENST00000457227"; exon_number "6"; gene_name "JAKMIP1"; ref_gene_id "ENSG00000152969";
chr4	StringTie	exon	6085420	6085629	1000	-	.	gene_id "MSTRG.131610"; transcript_id "ENST00000457227"; exon_number "7"; gene_name "JAKMIP1"; ref_gene_id "ENSG00000152969";
chr4	StringTie	exon	6150325	6150508	1000	-	.	gene_id "MSTRG.131610"; transcript_id "ENST00000457227"; exon_number "8"; gene_name "JAKMIP1"; ref_gene_id "ENSG00000152969";
chr4	StringTie	transcript	6053757	6200555	1000	-	.	gene_id "MSTRG.131610"; transcript_id "ENST00000473053"; gene_name "JAKMIP1"; ref_gene_id "ENSG00000152969";
chr4	StringTie	exon	6053757	6054148	1000	-	.	gene_id "MSTRG.131610"; transcript_id "ENST00000473053"; exon_number "1"; gene_name "JAKMIP1"; ref_gene_id "ENSG00000152969";
chr4	StringTie	exon	6054748	6054803	1000	-	.	gene_id "MSTRG.131610"; transcript_id "ENST00000473053"; exon_number "2"; gene_name "JAKMIP1"; ref_gene_id "ENSG00000152969";
chr4	StringTie	exon	6056697	6056759	1000	-	.	gene_id "MSTRG.131610"; transcript_id "ENST00000473053"; exon_number "3"; gene_name "JAKMIP1"; ref_gene_id "ENSG00000152969";
chr4	StringTie	exon	6060424	6060507	1000	-	.	gene_id "MSTRG.131610"; transcript_id "ENST00000473053"; exon_number "4"; gene_name "JAKMIP1"; ref_gene_id "ENSG00000152969";
chr4	StringTie	exon	6062312	6062440	1000	-	.	gene_id "MSTRG.131610"; transcript_id "ENST00000473053"; exon_number "5"; gene_name "JAKMIP1"; ref_gene_id "ENSG00000152969";
chr4	StringTie	exon	6064880	6065008	1000	-	.	gene_id "MSTRG.131610"; transcript_id "ENST00000473053"; exon_number "6"; gene_name "JAKMIP1"; ref_gene_id "ENSG00000152969";
chr4	StringTie	exon	6078939	6078998	1000	-	.	gene_id "MSTRG.131610"; transcript_id "ENST00000473053"; exon_number "7"; gene_name "JAKMIP1"; ref_gene_id "ENSG00000152969";
chr4	StringTie	exon	6080172	6080312	1000	-	.	gene_id "MSTRG.131610"; transcript_id "ENST00000473053"; exon_number "8"; gene_name "JAKMIP1"; ref_gene_id "ENSG00000152969";
chr4	StringTie	exon	6081609	6081755	1000	-	.	gene_id "MSTRG.131610"; transcript_id "ENST00000473053"; exon_number "9"; gene_name "JAKMIP1"; ref_gene_id "ENSG00000152969";
chr4	StringTie	exon	6084846	6084965	1000	-	.	gene_id "MSTRG.131610"; transcript_id "ENST00000473053"; exon_number "10"; gene_name "JAKMIP1"; ref_gene_id "ENSG00000152969";
chr4	StringTie	exon	6085420	6085629	1000	-	.	gene_id "MSTRG.131610"; transcript_id "ENST00000473053"; exon_number "11"; gene_name "JAKMIP1"; ref_gene_id "ENSG00000152969";
chr4	StringTie	exon	6105473	6105967	1000	-	.	gene_id "MSTRG.131610"; transcript_id "ENST00000473053"; exon_number "12"; gene_name "JAKMIP1"; ref_gene_id "ENSG00000152969";
chr4	StringTie	exon	6112722	6112997	1000	-	.	gene_id "MSTRG.131610"; transcript_id "ENST00000473053"; exon_number "13"; gene_name "JAKMIP1"; ref_gene_id "ENSG00000152969";
chr4	StringTie	exon	6200253	6200555	1000	-	.	gene_id "MSTRG.131610"; transcript_id "ENST00000473053"; exon_number "14"; gene_name "JAKMIP1"; ref_gene_id "ENSG00000152969";
chr4	StringTie	transcript	5957118	6018507	1000	-	.	gene_id "MSTRG.131610"; transcript_id "ENST00000531445"; gene_name "C4orf50"; ref_gene_id "ENSG00000181215";
chr4	StringTie	exon	5957118	5959626	1000	-	.	gene_id "MSTRG.131610"; transcript_id "ENST00000531445"; exon_number "1"; gene_name "C4orf50"; ref_gene_id "ENSG00000181215";
chr4	StringTie	exon	5965024	5965145	1000	-	.	gene_id "MSTRG.131610"; transcript_id "ENST00000531445"; exon_number "2"; gene_name "C4orf50"; ref_gene_id "ENSG00000181215";
chr4	StringTie	exon	5967414	5967462	1000	-	.	gene_id "MSTRG.131610"; transcript_id "ENST00000531445"; exon_number "3"; gene_name "C4orf50"; ref_gene_id "ENSG00000181215";
chr4	StringTie	exon	5973659	5973841	1000	-	.	gene_id "MSTRG.131610"; transcript_id "ENST00000531445"; exon_number "4"; gene_name "C4orf50"; ref_gene_id "ENSG00000181215";
chr4	StringTie	exon	5975899	5975955	1000	-	.	gene_id "MSTRG.131610"; transcript_id "ENST00000531445"; exon_number "5"; gene_name "C4orf50"; ref_gene_id "ENSG00000181215";
chr4	StringTie	exon	5980174	5980338	1000	-	.	gene_id "MSTRG.131610"; transcript_id "ENST00000531445"; exon_number "6"; gene_name "C4orf50"; ref_gene_id "ENSG00000181215";
chr4	StringTie	exon	5988347	5990824	1000	-	.	gene_id "MSTRG.131610"; transcript_id "ENST00000531445"; exon_number "7"; gene_name "C4orf50"; ref_gene_id "ENSG00000181215";
chr4	StringTie	exon	5992803	5992930	1000	-	.	gene_id "MSTRG.131610"; transcript_id "ENST00000531445"; exon_number "8"; gene_name "C4orf50"; ref_gene_id "ENSG00000181215";
chr4	StringTie	exon	5994347	5994476	1000	-	.	gene_id "MSTRG.131610"; transcript_id "ENST00000531445"; exon_number "9"; gene_name "C4orf50"; ref_gene_id "ENSG00000181215";
chr4	StringTie	exon	6007996	6008532	1000	-	.	gene_id "MSTRG.131610"; transcript_id "ENST00000531445"; exon_number "10"; gene_name "C4orf50"; ref_gene_id "ENSG00000181215";
chr4	StringTie	exon	6011830	6011968	1000	-	.	gene_id "MSTRG.131610"; transcript_id "ENST00000531445"; exon_number "11"; gene_name "C4orf50"; ref_gene_id "ENSG00000181215";
chr4	StringTie	exon	6018145	6018507	1000	-	.	gene_id "MSTRG.131610"; transcript_id "ENST00000531445"; exon_number "12"; gene_name "C4orf50"; ref_gene_id "ENSG00000181215";
chr4	StringTie	transcript	6064977	6070162	1000	-	.	gene_id "MSTRG.131610"; transcript_id "ENST00000636216"; gene_name "JAKMIP1"; ref_gene_id "ENSG00000152969";
chr4	StringTie	exon	6064977	6065008	1000	-	.	gene_id "MSTRG.131610"; transcript_id "ENST00000636216"; exon_number "1"; gene_name "JAKMIP1"; ref_gene_id "ENSG00000152969";
chr4	StringTie	exon	6070057	6070162	1000	-	.	gene_id "MSTRG.131610"; transcript_id "ENST00000636216"; exon_number "2"; gene_name "JAKMIP1"; ref_gene_id "ENSG00000152969";
chr4	StringTie	transcript	6026199	6070195	1000	-	.	gene_id "MSTRG.131610"; transcript_id "ENST00000637373"; gene_name "JAKMIP1"; ref_gene_id "ENSG00000152969";
chr4	StringTie	exon	6026199	6026278	1000	-	.	gene_id "MSTRG.131610"; transcript_id "ENST00000637373"; exon_number "1"; gene_name "JAKMIP1"; ref_gene_id "ENSG00000152969";
chr4	StringTie	exon	6029716	6029781	1000	-	.	gene_id "MSTRG.131610"; transcript_id "ENST00000637373"; exon_number "2"; gene_name "JAKMIP1"; ref_gene_id "ENSG00000152969";
chr4	StringTie	exon	6035904	6036107	1000	-	.	gene_id "MSTRG.131610"; transcript_id "ENST00000637373"; exon_number "3"; gene_name "JAKMIP1"; ref_gene_id "ENSG00000152969";
chr4	StringTie	exon	6040639	6040716	1000	-	.	gene_id "MSTRG.131610"; transcript_id "ENST00000637373"; exon_number "4"; gene_name "JAKMIP1"; ref_gene_id "ENSG00000152969";
chr4	StringTie	exon	6042159	6042227	1000	-	.	gene_id "MSTRG.131610"; transcript_id "ENST00000637373"; exon_number "5"; gene_name "JAKMIP1"; ref_gene_id "ENSG00000152969";
chr4	StringTie	exon	6048857	6048922	1000	-	.	gene_id "MSTRG.131610"; transcript_id "ENST00000637373"; exon_number "6"; gene_name "JAKMIP1"; ref_gene_id "ENSG00000152969";
chr4	StringTie	exon	6049819	6049872	1000	-	.	gene_id "MSTRG.131610"; transcript_id "ENST00000637373"; exon_number "7"; gene_name "JAKMIP1"; ref_gene_id "ENSG00000152969";
chr4	StringTie	exon	6050578	6050679	1000	-	.	gene_id "MSTRG.131610"; transcript_id "ENST00000637373"; exon_number "8"; gene_name "JAKMIP1"; ref_gene_id "ENSG00000152969";
chr4	StringTie	exon	6054050	6054148	1000	-	.	gene_id "MSTRG.131610"; transcript_id "ENST00000637373"; exon_number "9"; gene_name "JAKMIP1"; ref_gene_id "ENSG00000152969";
chr4	StringTie	exon	6056697	6056759	1000	-	.	gene_id "MSTRG.131610"; transcript_id "ENST00000637373"; exon_number "10"; gene_name "JAKMIP1"; ref_gene_id "ENSG00000152969";
chr4	StringTie	exon	6060424	6060507	1000	-	.	gene_id "MSTRG.131610"; transcript_id "ENST00000637373"; exon_number "11"; gene_name "JAKMIP1"; ref_gene_id "ENSG00000152969";
chr4	StringTie	exon	6062312	6062440	1000	-	.	gene_id "MSTRG.131610"; transcript_id "ENST00000637373"; exon_number "12"; gene_name "JAKMIP1"; ref_gene_id "ENSG00000152969";
chr4	StringTie	exon	6064880	6065008	1000	-	.	gene_id "MSTRG.131610"; transcript_id "ENST00000637373"; exon_number "13"; gene_name "JAKMIP1"; ref_gene_id "ENSG00000152969";
chr4	StringTie	exon	6070057	6070195	1000	-	.	gene_id "MSTRG.131610"; transcript_id "ENST00000637373"; exon_number "14"; gene_name "JAKMIP1"; ref_gene_id "ENSG00000152969";
chr4	StringTie	transcript	5897425	6200591	1000	-	.	gene_id "MSTRG.131610"; transcript_id "MSTRG.131610.1";
chr4	StringTie	exon	5897425	5905449	1000	-	.	gene_id "MSTRG.131610"; transcript_id "MSTRG.131610.1"; exon_number "1";
chr4	StringTie	exon	5928411	5928569	1000	-	.	gene_id "MSTRG.131610"; transcript_id "MSTRG.131610.1"; exon_number "2";
chr4	StringTie	exon	5956702	5957667	1000	-	.	gene_id "MSTRG.131610"; transcript_id "MSTRG.131610.1"; exon_number "3";
chr4	StringTie	exon	5958535	5959626	1000	-	.	gene_id "MSTRG.131610"; transcript_id "MSTRG.131610.1"; exon_number "4";
chr4	StringTie	exon	5965024	5965145	1000	-	.	gene_id "MSTRG.131610"; transcript_id "MSTRG.131610.1"; exon_number "5";
chr4	StringTie	exon	5967414	5967462	1000	-	.	gene_id "MSTRG.131610"; transcript_id "MSTRG.131610.1"; exon_number "6";
chr4	StringTie	exon	5973659	5973841	1000	-	.	gene_id "MSTRG.131610"; transcript_id "MSTRG.131610.1"; exon_number "7";
chr4	StringTie	exon	5975899	5975955	1000	-	.	gene_id "MSTRG.131610"; transcript_id "MSTRG.131610.1"; exon_number "8";
chr4	StringTie	exon	5980174	5980338	1000	-	.	gene_id "MSTRG.131610"; transcript_id "MSTRG.131610.1"; exon_number "9";
chr4	StringTie	exon	5988347	5990824	1000	-	.	gene_id "MSTRG.131610"; transcript_id "MSTRG.131610.1"; exon_number "10";
chr4	StringTie	exon	5992803	5992930	1000	-	.	gene_id "MSTRG.131610"; transcript_id "MSTRG.131610.1"; exon_number "11";
chr4	StringTie	exon	5994347	5994476	1000	-	.	gene_id "MSTRG.131610"; transcript_id "MSTRG.131610.1"; exon_number "12";
chr4	StringTie	exon	6011830	6011968	1000	-	.	gene_id "MSTRG.131610"; transcript_id "MSTRG.131610.1"; exon_number "13";
chr4	StringTie	exon	6018145	6018546	1000	-	.	gene_id "MSTRG.131610"; transcript_id "MSTRG.131610.1"; exon_number "14";
chr4	StringTie	exon	6022704	6025013	1000	-	.	gene_id "MSTRG.131610"; transcript_id "MSTRG.131610.1"; exon_number "15";
chr4	StringTie	exon	6026203	6026278	1000	-	.	gene_id "MSTRG.131610"; transcript_id "MSTRG.131610.1"; exon_number "16";
chr4	StringTie	exon	6029716	6029781	1000	-	.	gene_id "MSTRG.131610"; transcript_id "MSTRG.131610.1"; exon_number "17";
chr4	StringTie	exon	6035904	6036107	1000	-	.	gene_id "MSTRG.131610"; transcript_id "MSTRG.131610.1"; exon_number "18";
chr4	StringTie	exon	6040639	6040716	1000	-	.	gene_id "MSTRG.131610"; transcript_id "MSTRG.131610.1"; exon_number "19";
chr4	StringTie	exon	6042159	6042227	1000	-	.	gene_id "MSTRG.131610"; transcript_id "MSTRG.131610.1"; exon_number "20";
chr4	StringTie	exon	6048857	6048922	1000	-	.	gene_id "MSTRG.131610"; transcript_id "MSTRG.131610.1"; exon_number "21";
chr4	StringTie	exon	6049819	6049872	1000	-	.	gene_id "MSTRG.131610"; transcript_id "MSTRG.131610.1"; exon_number "22";
chr4	StringTie	exon	6050578	6050679	1000	-	.	gene_id "MSTRG.131610"; transcript_id "MSTRG.131610.1"; exon_number "23";
chr4	StringTie	exon	6054050	6054148	1000	-	.	gene_id "MSTRG.131610"; transcript_id "MSTRG.131610.1"; exon_number "24";
chr4	StringTie	exon	6056697	6056759	1000	-	.	gene_id "MSTRG.131610"; transcript_id "MSTRG.131610.1"; exon_number "25";
chr4	StringTie	exon	6060424	6060507	1000	-	.	gene_id "MSTRG.131610"; transcript_id "MSTRG.131610.1"; exon_number "26";
chr4	StringTie	exon	6062312	6062440	1000	-	.	gene_id "MSTRG.131610"; transcript_id "MSTRG.131610.1"; exon_number "27";
chr4	StringTie	exon	6064880	6065008	1000	-	.	gene_id "MSTRG.131610"; transcript_id "MSTRG.131610.1"; exon_number "28";
chr4	StringTie	exon	6078939	6078998	1000	-	.	gene_id "MSTRG.131610"; transcript_id "MSTRG.131610.1"; exon_number "29";
chr4	StringTie	exon	6080172	6080312	1000	-	.	gene_id "MSTRG.131610"; transcript_id "MSTRG.131610.1"; exon_number "30";
chr4	StringTie	exon	6081609	6081755	1000	-	.	gene_id "MSTRG.131610"; transcript_id "MSTRG.131610.1"; exon_number "31";
chr4	StringTie	exon	6084846	6084965	1000	-	.	gene_id "MSTRG.131610"; transcript_id "MSTRG.131610.1"; exon_number "32";
chr4	StringTie	exon	6085420	6085629	1000	-	.	gene_id "MSTRG.131610"; transcript_id "MSTRG.131610.1"; exon_number "33";
chr4	StringTie	exon	6105473	6105967	1000	-	.	gene_id "MSTRG.131610"; transcript_id "MSTRG.131610.1"; exon_number "34";
chr4	StringTie	exon	6112722	6112997	1000	-	.	gene_id "MSTRG.131610"; transcript_id "MSTRG.131610.1"; exon_number "35";
chr4	StringTie	exon	6200253	6200591	1000	-	.	gene_id "MSTRG.131610"; transcript_id "MSTRG.131610.1"; exon_number "36";
chr4	StringTie	transcript	5897456	6025087	1000	-	.	gene_id "MSTRG.131610"; transcript_id "MSTRG.131610.10";
chr4	StringTie	exon	5897456	5905449	1000	-	.	gene_id "MSTRG.131610"; transcript_id "MSTRG.131610.10"; exon_number "1";
chr4	StringTie	exon	5956702	5957667	1000	-	.	gene_id "MSTRG.131610"; transcript_id "MSTRG.131610.10"; exon_number "2";
chr4	StringTie	exon	5958535	5959626	1000	-	.	gene_id "MSTRG.131610"; transcript_id "MSTRG.131610.10"; exon_number "3";
chr4	StringTie	exon	5965024	5965145	1000	-	.	gene_id "MSTRG.131610"; transcript_id "MSTRG.131610.10"; exon_number "4";
chr4	StringTie	exon	5967414	5967462	1000	-	.	gene_id "MSTRG.131610"; transcript_id "MSTRG.131610.10"; exon_number "5";
chr4	StringTie	exon	5973659	5973841	1000	-	.	gene_id "MSTRG.131610"; transcript_id "MSTRG.131610.10"; exon_number "6";
chr4	StringTie	exon	5975899	5975955	1000	-	.	gene_id "MSTRG.131610"; transcript_id "MSTRG.131610.10"; exon_number "7";
chr4	StringTie	exon	5980174	5980338	1000	-	.	gene_id "MSTRG.131610"; transcript_id "MSTRG.131610.10"; exon_number "8";
chr4	StringTie	exon	5988347	5990824	1000	-	.	gene_id "MSTRG.131610"; transcript_id "MSTRG.131610.10"; exon_number "9";
chr4	StringTie	exon	5992803	5992930	1000	-	.	gene_id "MSTRG.131610"; transcript_id "MSTRG.131610.10"; exon_number "10";
chr4	StringTie	exon	5994202	5994476	1000	-	.	gene_id "MSTRG.131610"; transcript_id "MSTRG.131610.10"; exon_number "11";
chr4	StringTie	exon	6007996	6008532	1000	-	.	gene_id "MSTRG.131610"; transcript_id "MSTRG.131610.10"; exon_number "12";
chr4	StringTie	exon	6011830	6011968	1000	-	.	gene_id "MSTRG.131610"; transcript_id "MSTRG.131610.10"; exon_number "13";
chr4	StringTie	exon	6018145	6018546	1000	-	.	gene_id "MSTRG.131610"; transcript_id "MSTRG.131610.10"; exon_number "14";
chr4	StringTie	exon	6022704	6025087	1000	-	.	gene_id "MSTRG.131610"; transcript_id "MSTRG.131610.10"; exon_number "15";
chr4	StringTie	transcript	5897456	6200585	1000	-	.	gene_id "MSTRG.131610"; transcript_id "MSTRG.131610.11";
chr4	StringTie	exon	5897456	5905449	1000	-	.	gene_id "MSTRG.131610"; transcript_id "MSTRG.131610.11"; exon_number "1";
chr4	StringTie	exon	5928411	5928569	1000	-	.	gene_id "MSTRG.131610"; transcript_id "MSTRG.131610.11"; exon_number "2";
chr4	StringTie	exon	5956702	5957667	1000	-	.	gene_id "MSTRG.131610"; transcript_id "MSTRG.131610.11"; exon_number "3";
chr4	StringTie	exon	5958535	5959626	1000	-	.	gene_id "MSTRG.131610"; transcript_id "MSTRG.131610.11"; exon_number "4";
chr4	StringTie	exon	5965024	5965145	1000	-	.	gene_id "MSTRG.131610"; transcript_id "MSTRG.131610.11"; exon_number "5";
chr4	StringTie	exon	5967414	5967462	1000	-	.	gene_id "MSTRG.131610"; transcript_id "MSTRG.131610.11"; exon_number "6";
chr4	StringTie	exon	5973659	5973841	1000	-	.	gene_id "MSTRG.131610"; transcript_id "MSTRG.131610.11"; exon_number "7";
chr4	StringTie	exon	5975899	5975955	1000	-	.	gene_id "MSTRG.131610"; transcript_id "MSTRG.131610.11"; exon_number "8";
chr4	StringTie	exon	5980174	5980338	1000	-	.	gene_id "MSTRG.131610"; transcript_id "MSTRG.131610.11"; exon_number "9";
chr4	StringTie	exon	5988347	5990824	1000	-	.	gene_id "MSTRG.131610"; transcript_id "MSTRG.131610.11"; exon_number "10";
chr4	StringTie	exon	5992803	5992930	1000	-	.	gene_id "MSTRG.131610"; transcript_id "MSTRG.131610.11"; exon_number "11";
chr4	StringTie	exon	5994202	5994476	1000	-	.	gene_id "MSTRG.131610"; transcript_id "MSTRG.131610.11"; exon_number "12";
chr4	StringTie	exon	6011830	6011968	1000	-	.	gene_id "MSTRG.131610"; transcript_id "MSTRG.131610.11"; exon_number "13";
chr4	StringTie	exon	6018145	6025013	1000	-	.	gene_id "MSTRG.131610"; transcript_id "MSTRG.131610.11"; exon_number "14";
chr4	StringTie	exon	6026203	6026278	1000	-	.	gene_id "MSTRG.131610"; transcript_id "MSTRG.131610.11"; exon_number "15";
chr4	StringTie	exon	6029716	6029781	1000	-	.	gene_id "MSTRG.131610"; transcript_id "MSTRG.131610.11"; exon_number "16";
chr4	StringTie	exon	6035904	6036107	1000	-	.	gene_id "MSTRG.131610"; transcript_id "MSTRG.131610.11"; exon_number "17";
chr4	StringTie	exon	6040639	6040716	1000	-	.	gene_id "MSTRG.131610"; transcript_id "MSTRG.131610.11"; exon_number "18";
chr4	StringTie	exon	6042159	6042227	1000	-	.	gene_id "MSTRG.131610"; transcript_id "MSTRG.131610.11"; exon_number "19";
chr4	StringTie	exon	6048857	6048922	1000	-	.	gene_id "MSTRG.131610"; transcript_id "MSTRG.131610.11"; exon_number "20";
chr4	StringTie	exon	6049819	6049872	1000	-	.	gene_id "MSTRG.131610"; transcript_id "MSTRG.131610.11"; exon_number "21";
chr4	StringTie	exon	6050578	6050679	1000	-	.	gene_id "MSTRG.131610"; transcript_id "MSTRG.131610.11"; exon_number "22";
chr4	StringTie	exon	6054050	6054148	1000	-	.	gene_id "MSTRG.131610"; transcript_id "MSTRG.131610.11"; exon_number "23";
chr4	StringTie	exon	6056697	6056759	1000	-	.	gene_id "MSTRG.131610"; transcript_id "MSTRG.131610.11"; exon_number "24";
chr4	StringTie	exon	6060424	6060507	1000	-	.	gene_id "MSTRG.131610"; transcript_id "MSTRG.131610.11"; exon_number "25";
chr4	StringTie	exon	6062312	6062440	1000	-	.	gene_id "MSTRG.131610"; transcript_id "MSTRG.131610.11"; exon_number "26";
chr4	StringTie	exon	6064880	6065008	1000	-	.	gene_id "MSTRG.131610"; transcript_id "MSTRG.131610.11"; exon_number "27";
chr4	StringTie	exon	6078939	6078998	1000	-	.	gene_id "MSTRG.131610"; transcript_id "MSTRG.131610.11"; exon_number "28";
chr4	StringTie	exon	6080172	6080312	1000	-	.	gene_id "MSTRG.131610"; transcript_id "MSTRG.131610.11"; exon_number "29";
chr4	StringTie	exon	6081609	6081755	1000	-	.	gene_id "MSTRG.131610"; transcript_id "MSTRG.131610.11"; exon_number "30";
chr4	StringTie	exon	6084846	6084965	1000	-	.	gene_id "MSTRG.131610"; transcript_id "MSTRG.131610.11"; exon_number "31";
chr4	StringTie	exon	6085420	6085629	1000	-	.	gene_id "MSTRG.131610"; transcript_id "MSTRG.131610.11"; exon_number "32";
chr4	StringTie	exon	6105473	6105967	1000	-	.	gene_id "MSTRG.131610"; transcript_id "MSTRG.131610.11"; exon_number "33";
chr4	StringTie	exon	6112722	6112997	1000	-	.	gene_id "MSTRG.131610"; transcript_id "MSTRG.131610.11"; exon_number "34";
chr4	StringTie	exon	6200253	6200585	1000	-	.	gene_id "MSTRG.131610"; transcript_id "MSTRG.131610.11"; exon_number "35";
chr4	StringTie	transcript	5897468	5995932	1000	-	.	gene_id "MSTRG.131610"; transcript_id "MSTRG.131610.12";
chr4	StringTie	exon	5897468	5905449	1000	-	.	gene_id "MSTRG.131610"; transcript_id "MSTRG.131610.12"; exon_number "1";
chr4	StringTie	exon	5956702	5959626	1000	-	.	gene_id "MSTRG.131610"; transcript_id "MSTRG.131610.12"; exon_number "2";
chr4	StringTie	exon	5965024	5965145	1000	-	.	gene_id "MSTRG.131610"; transcript_id "MSTRG.131610.12"; exon_number "3";
chr4	StringTie	exon	5967414	5967462	1000	-	.	gene_id "MSTRG.131610"; transcript_id "MSTRG.131610.12"; exon_number "4";
chr4	StringTie	exon	5973659	5973841	1000	-	.	gene_id "MSTRG.131610"; transcript_id "MSTRG.131610.12"; exon_number "5";
chr4	StringTie	exon	5975899	5975955	1000	-	.	gene_id "MSTRG.131610"; transcript_id "MSTRG.131610.12"; exon_number "6";
chr4	StringTie	exon	5980174	5980338	1000	-	.	gene_id "MSTRG.131610"; transcript_id "MSTRG.131610.12"; exon_number "7";
chr4	StringTie	exon	5988347	5990824	1000	-	.	gene_id "MSTRG.131610"; transcript_id "MSTRG.131610.12"; exon_number "8";
chr4	StringTie	exon	5992803	5992930	1000	-	.	gene_id "MSTRG.131610"; transcript_id "MSTRG.131610.12"; exon_number "9";
chr4	StringTie	exon	5994347	5994476	1000	-	.	gene_id "MSTRG.131610"; transcript_id "MSTRG.131610.12"; exon_number "10";
chr4	StringTie	exon	5995918	5995932	1000	-	.	gene_id "MSTRG.131610"; transcript_id "MSTRG.131610.12"; exon_number "11";
chr4	StringTie	transcript	5897476	5992933	1000	-	.	gene_id "MSTRG.131610"; transcript_id "MSTRG.131610.13";
chr4	StringTie	exon	5897476	5905449	1000	-	.	gene_id "MSTRG.131610"; transcript_id "MSTRG.131610.13"; exon_number "1";
chr4	StringTie	exon	5956702	5959626	1000	-	.	gene_id "MSTRG.131610"; transcript_id "MSTRG.131610.13"; exon_number "2";
chr4	StringTie	exon	5967414	5967462	1000	-	.	gene_id "MSTRG.131610"; transcript_id "MSTRG.131610.13"; exon_number "3";
chr4	StringTie	exon	5973659	5973841	1000	-	.	gene_id "MSTRG.131610"; transcript_id "MSTRG.131610.13"; exon_number "4";
chr4	StringTie	exon	5975899	5975955	1000	-	.	gene_id "MSTRG.131610"; transcript_id "MSTRG.131610.13"; exon_number "5";
chr4	StringTie	exon	5980174	5980338	1000	-	.	gene_id "MSTRG.131610"; transcript_id "MSTRG.131610.13"; exon_number "6";
chr4	StringTie	exon	5988347	5990824	1000	-	.	gene_id "MSTRG.131610"; transcript_id "MSTRG.131610.13"; exon_number "7";
chr4	StringTie	exon	5992803	5992933	1000	-	.	gene_id "MSTRG.131610"; transcript_id "MSTRG.131610.13"; exon_number "8";
chr4	StringTie	transcript	5897530	6122025	1000	-	.	gene_id "MSTRG.131610"; transcript_id "MSTRG.131610.14";
chr4	StringTie	exon	5897530	5905449	1000	-	.	gene_id "MSTRG.131610"; transcript_id "MSTRG.131610.14"; exon_number "1";
chr4	StringTie	exon	5928411	5928569	1000	-	.	gene_id "MSTRG.131610"; transcript_id "MSTRG.131610.14"; exon_number "2";
chr4	StringTie	exon	5956702	5957667	1000	-	.	gene_id "MSTRG.131610"; transcript_id "MSTRG.131610.14"; exon_number "3";
chr4	StringTie	exon	5958535	5959626	1000	-	.	gene_id "MSTRG.131610"; transcript_id "MSTRG.131610.14"; exon_number "4";
chr4	StringTie	exon	5965024	5965145	1000	-	.	gene_id "MSTRG.131610"; transcript_id "MSTRG.131610.14"; exon_number "5";
chr4	StringTie	exon	5967414	5967462	1000	-	.	gene_id "MSTRG.131610"; transcript_id "MSTRG.131610.14"; exon_number "6";
chr4	StringTie	exon	5973659	5973841	1000	-	.	gene_id "MSTRG.131610"; transcript_id "MSTRG.131610.14"; exon_number "7";
chr4	StringTie	exon	5975899	5975955	1000	-	.	gene_id "MSTRG.131610"; transcript_id "MSTRG.131610.14"; exon_number "8";
chr4	StringTie	exon	5980174	5980338	1000	-	.	gene_id "MSTRG.131610"; transcript_id "MSTRG.131610.14"; exon_number "9";
chr4	StringTie	exon	5988347	5990824	1000	-	.	gene_id "MSTRG.131610"; transcript_id "MSTRG.131610.14"; exon_number "10";
chr4	StringTie	exon	5992803	5992930	1000	-	.	gene_id "MSTRG.131610"; transcript_id "MSTRG.131610.14"; exon_number "11";
chr4	StringTie	exon	5994347	5994476	1000	-	.	gene_id "MSTRG.131610"; transcript_id "MSTRG.131610.14"; exon_number "12";
chr4	StringTie	exon	6011830	6011968	1000	-	.	gene_id "MSTRG.131610"; transcript_id "MSTRG.131610.14"; exon_number "13";
chr4	StringTie	exon	6018145	6018546	1000	-	.	gene_id "MSTRG.131610"; transcript_id "MSTRG.131610.14"; exon_number "14";
chr4	StringTie	exon	6022704	6025013	1000	-	.	gene_id "MSTRG.131610"; transcript_id "MSTRG.131610.14"; exon_number "15";
chr4	StringTie	exon	6026203	6026247	1000	-	.	gene_id "MSTRG.131610"; transcript_id "MSTRG.131610.14"; exon_number "16";
chr4	StringTie	exon	6029716	6029781	1000	-	.	gene_id "MSTRG.131610"; transcript_id "MSTRG.131610.14"; exon_number "17";
chr4	StringTie	exon	6035904	6036107	1000	-	.	gene_id "MSTRG.131610"; transcript_id "MSTRG.131610.14"; exon_number "18";
chr4	StringTie	exon	6040639	6040716	1000	-	.	gene_id "MSTRG.131610"; transcript_id "MSTRG.131610.14"; exon_number "19";
chr4	StringTie	exon	6042159	6042227	1000	-	.	gene_id "MSTRG.131610"; transcript_id "MSTRG.131610.14"; exon_number "20";
chr4	StringTie	exon	6049819	6049872	1000	-	.	gene_id "MSTRG.131610"; transcript_id "MSTRG.131610.14"; exon_number "21";
chr4	StringTie	exon	6050578	6050679	1000	-	.	gene_id "MSTRG.131610"; transcript_id "MSTRG.131610.14"; exon_number "22";
chr4	StringTie	exon	6054050	6054148	1000	-	.	gene_id "MSTRG.131610"; transcript_id "MSTRG.131610.14"; exon_number "23";
chr4	StringTie	exon	6056697	6056759	1000	-	.	gene_id "MSTRG.131610"; transcript_id "MSTRG.131610.14"; exon_number "24";
chr4	StringTie	exon	6060424	6060507	1000	-	.	gene_id "MSTRG.131610"; transcript_id "MSTRG.131610.14"; exon_number "25";
chr4	StringTie	exon	6062312	6062440	1000	-	.	gene_id "MSTRG.131610"; transcript_id "MSTRG.131610.14"; exon_number "26";
chr4	StringTie	exon	6064880	6065008	1000	-	.	gene_id "MSTRG.131610"; transcript_id "MSTRG.131610.14"; exon_number "27";
chr4	StringTie	exon	6078939	6078998	1000	-	.	gene_id "MSTRG.131610"; transcript_id "MSTRG.131610.14"; exon_number "28";
chr4	StringTie	exon	6080172	6080312	1000	-	.	gene_id "MSTRG.131610"; transcript_id "MSTRG.131610.14"; exon_number "29";
chr4	StringTie	exon	6081609	6081755	1000	-	.	gene_id "MSTRG.131610"; transcript_id "MSTRG.131610.14"; exon_number "30";
chr4	StringTie	exon	6084846	6084965	1000	-	.	gene_id "MSTRG.131610"; transcript_id "MSTRG.131610.14"; exon_number "31";
chr4	StringTie	exon	6085420	6085629	1000	-	.	gene_id "MSTRG.131610"; transcript_id "MSTRG.131610.14"; exon_number "32";
chr4	StringTie	exon	6105473	6105967	1000	-	.	gene_id "MSTRG.131610"; transcript_id "MSTRG.131610.14"; exon_number "33";
chr4	StringTie	exon	6112722	6112997	1000	-	.	gene_id "MSTRG.131610"; transcript_id "MSTRG.131610.14"; exon_number "34";
chr4	StringTie	exon	6115285	6122025	1000	-	.	gene_id "MSTRG.131610"; transcript_id "MSTRG.131610.14"; exon_number "35";
chr4	StringTie	transcript	5897615	6051810	1000	-	.	gene_id "MSTRG.131610"; transcript_id "MSTRG.131610.16";
chr4	StringTie	exon	5897615	5905449	1000	-	.	gene_id "MSTRG.131610"; transcript_id "MSTRG.131610.16"; exon_number "1";
chr4	StringTie	exon	5928411	5928569	1000	-	.	gene_id "MSTRG.131610"; transcript_id "MSTRG.131610.16"; exon_number "2";
chr4	StringTie	exon	5955420	5955733	1000	-	.	gene_id "MSTRG.131610"; transcript_id "MSTRG.131610.16"; exon_number "3";
chr4	StringTie	exon	5956702	5957667	1000	-	.	gene_id "MSTRG.131610"; transcript_id "MSTRG.131610.16"; exon_number "4";
chr4	StringTie	exon	5958535	5959626	1000	-	.	gene_id "MSTRG.131610"; transcript_id "MSTRG.131610.16"; exon_number "5";
chr4	StringTie	exon	5965024	5965145	1000	-	.	gene_id "MSTRG.131610"; transcript_id "MSTRG.131610.16"; exon_number "6";
chr4	StringTie	exon	5967414	5967462	1000	-	.	gene_id "MSTRG.131610"; transcript_id "MSTRG.131610.16"; exon_number "7";
chr4	StringTie	exon	5973659	5973841	1000	-	.	gene_id "MSTRG.131610"; transcript_id "MSTRG.131610.16"; exon_number "8";
chr4	StringTie	exon	5975899	5975955	1000	-	.	gene_id "MSTRG.131610"; transcript_id "MSTRG.131610.16"; exon_number "9";
chr4	StringTie	exon	5980174	5980338	1000	-	.	gene_id "MSTRG.131610"; transcript_id "MSTRG.131610.16"; exon_number "10";
chr4	StringTie	exon	5988347	5990824	1000	-	.	gene_id "MSTRG.131610"; transcript_id "MSTRG.131610.16"; exon_number "11";
chr4	StringTie	exon	5992803	5992930	1000	-	.	gene_id "MSTRG.131610"; transcript_id "MSTRG.131610.16"; exon_number "12";
chr4	StringTie	exon	5994347	5994476	1000	-	.	gene_id "MSTRG.131610"; transcript_id "MSTRG.131610.16"; exon_number "13";
chr4	StringTie	exon	6007996	6008532	1000	-	.	gene_id "MSTRG.131610"; transcript_id "MSTRG.131610.16"; exon_number "14";
chr4	StringTie	exon	6011830	6011968	1000	-	.	gene_id "MSTRG.131610"; transcript_id "MSTRG.131610.16"; exon_number "15";
chr4	StringTie	exon	6018145	6021964	1000	-	.	gene_id "MSTRG.131610"; transcript_id "MSTRG.131610.16"; exon_number "16";
chr4	StringTie	exon	6022704	6025013	1000	-	.	gene_id "MSTRG.131610"; transcript_id "MSTRG.131610.16"; exon_number "17";
chr4	StringTie	exon	6026203	6026247	1000	-	.	gene_id "MSTRG.131610"; transcript_id "MSTRG.131610.16"; exon_number "18";
chr4	StringTie	exon	6029716	6029781	1000	-	.	gene_id "MSTRG.131610"; transcript_id "MSTRG.131610.16"; exon_number "19";
chr4	StringTie	exon	6035904	6036107	1000	-	.	gene_id "MSTRG.131610"; transcript_id "MSTRG.131610.16"; exon_number "20";
chr4	StringTie	exon	6040639	6040716	1000	-	.	gene_id "MSTRG.131610"; transcript_id "MSTRG.131610.16"; exon_number "21";
chr4	StringTie	exon	6042159	6042227	1000	-	.	gene_id "MSTRG.131610"; transcript_id "MSTRG.131610.16"; exon_number "22";
chr4	StringTie	exon	6049819	6050679	1000	-	.	gene_id "MSTRG.131610"; transcript_id "MSTRG.131610.16"; exon_number "23";
chr4	StringTie	exon	6051771	6051810	1000	-	.	gene_id "MSTRG.131610"; transcript_id "MSTRG.131610.16"; exon_number "24";
chr4	StringTie	transcript	5897643	5965147	1000	-	.	gene_id "MSTRG.131610"; transcript_id "MSTRG.131610.17";
chr4	StringTie	exon	5897643	5905449	1000	-	.	gene_id "MSTRG.131610"; transcript_id "MSTRG.131610.17"; exon_number "1";
chr4	StringTie	exon	5956702	5957667	1000	-	.	gene_id "MSTRG.131610"; transcript_id "MSTRG.131610.17"; exon_number "2";
chr4	StringTie	exon	5958591	5959626	1000	-	.	gene_id "MSTRG.131610"; transcript_id "MSTRG.131610.17"; exon_number "3";
chr4	StringTie	exon	5965024	5965147	1000	-	.	gene_id "MSTRG.131610"; transcript_id "MSTRG.131610.17"; exon_number "4";
chr4	StringTie	transcript	5956526	5973075	1000	-	.	gene_id "MSTRG.131610"; transcript_id "MSTRG.131610.18";
chr4	StringTie	exon	5956526	5957667	1000	-	.	gene_id "MSTRG.131610"; transcript_id "MSTRG.131610.18"; exon_number "1";
chr4	StringTie	exon	5958535	5959626	1000	-	.	gene_id "MSTRG.131610"; transcript_id "MSTRG.131610.18"; exon_number "2";
chr4	StringTie	exon	5965024	5965145	1000	-	.	gene_id "MSTRG.131610"; transcript_id "MSTRG.131610.18"; exon_number "3";
chr4	StringTie	exon	5967414	5967462	1000	-	.	gene_id "MSTRG.131610"; transcript_id "MSTRG.131610.18"; exon_number "4";
chr4	StringTie	exon	5972949	5973075	1000	-	.	gene_id "MSTRG.131610"; transcript_id "MSTRG.131610.18"; exon_number "5";
chr4	StringTie	transcript	5956529	6200591	1000	-	.	gene_id "MSTRG.131610"; transcript_id "MSTRG.131610.19";
chr4	StringTie	exon	5956529	5959626	1000	-	.	gene_id "MSTRG.131610"; transcript_id "MSTRG.131610.19"; exon_number "1";
chr4	StringTie	exon	5965024	5965145	1000	-	.	gene_id "MSTRG.131610"; transcript_id "MSTRG.131610.19"; exon_number "2";
chr4	StringTie	exon	5967414	5967462	1000	-	.	gene_id "MSTRG.131610"; transcript_id "MSTRG.131610.19"; exon_number "3";
chr4	StringTie	exon	5973659	5973841	1000	-	.	gene_id "MSTRG.131610"; transcript_id "MSTRG.131610.19"; exon_number "4";
chr4	StringTie	exon	5975899	5975955	1000	-	.	gene_id "MSTRG.131610"; transcript_id "MSTRG.131610.19"; exon_number "5";
chr4	StringTie	exon	5980174	5980338	1000	-	.	gene_id "MSTRG.131610"; transcript_id "MSTRG.131610.19"; exon_number "6";
chr4	StringTie	exon	5988347	5990824	1000	-	.	gene_id "MSTRG.131610"; transcript_id "MSTRG.131610.19"; exon_number "7";
chr4	StringTie	exon	5992803	5992930	1000	-	.	gene_id "MSTRG.131610"; transcript_id "MSTRG.131610.19"; exon_number "8";
chr4	StringTie	exon	5994347	5994476	1000	-	.	gene_id "MSTRG.131610"; transcript_id "MSTRG.131610.19"; exon_number "9";
chr4	StringTie	exon	6007996	6008532	1000	-	.	gene_id "MSTRG.131610"; transcript_id "MSTRG.131610.19"; exon_number "10";
chr4	StringTie	exon	6011830	6011968	1000	-	.	gene_id "MSTRG.131610"; transcript_id "MSTRG.131610.19"; exon_number "11";
chr4	StringTie	exon	6018145	6018546	1000	-	.	gene_id "MSTRG.131610"; transcript_id "MSTRG.131610.19"; exon_number "12";
chr4	StringTie	exon	6022704	6025013	1000	-	.	gene_id "MSTRG.131610"; transcript_id "MSTRG.131610.19"; exon_number "13";
chr4	StringTie	exon	6026203	6026247	1000	-	.	gene_id "MSTRG.131610"; transcript_id "MSTRG.131610.19"; exon_number "14";
chr4	StringTie	exon	6029716	6029781	1000	-	.	gene_id "MSTRG.131610"; transcript_id "MSTRG.131610.19"; exon_number "15";
chr4	StringTie	exon	6035904	6036107	1000	-	.	gene_id "MSTRG.131610"; transcript_id "MSTRG.131610.19"; exon_number "16";
chr4	StringTie	exon	6040639	6040716	1000	-	.	gene_id "MSTRG.131610"; transcript_id "MSTRG.131610.19"; exon_number "17";
chr4	StringTie	exon	6042159	6042227	1000	-	.	gene_id "MSTRG.131610"; transcript_id "MSTRG.131610.19"; exon_number "18";
chr4	StringTie	exon	6049927	6050679	1000	-	.	gene_id "MSTRG.131610"; transcript_id "MSTRG.131610.19"; exon_number "19";
chr4	StringTie	exon	6054050	6054148	1000	-	.	gene_id "MSTRG.131610"; transcript_id "MSTRG.131610.19"; exon_number "20";
chr4	StringTie	exon	6056697	6056759	1000	-	.	gene_id "MSTRG.131610"; transcript_id "MSTRG.131610.19"; exon_number "21";
chr4	StringTie	exon	6060424	6060507	1000	-	.	gene_id "MSTRG.131610"; transcript_id "MSTRG.131610.19"; exon_number "22";
chr4	StringTie	exon	6062312	6062440	1000	-	.	gene_id "MSTRG.131610"; transcript_id "MSTRG.131610.19"; exon_number "23";
chr4	StringTie	exon	6064880	6065008	1000	-	.	gene_id "MSTRG.131610"; transcript_id "MSTRG.131610.19"; exon_number "24";
chr4	StringTie	exon	6078939	6078998	1000	-	.	gene_id "MSTRG.131610"; transcript_id "MSTRG.131610.19"; exon_number "25";
chr4	StringTie	exon	6080172	6080312	1000	-	.	gene_id "MSTRG.131610"; transcript_id "MSTRG.131610.19"; exon_number "26";
chr4	StringTie	exon	6081609	6081755	1000	-	.	gene_id "MSTRG.131610"; transcript_id "MSTRG.131610.19"; exon_number "27";
chr4	StringTie	exon	6084846	6084965	1000	-	.	gene_id "MSTRG.131610"; transcript_id "MSTRG.131610.19"; exon_number "28";
chr4	StringTie	exon	6085420	6085629	1000	-	.	gene_id "MSTRG.131610"; transcript_id "MSTRG.131610.19"; exon_number "29";
chr4	StringTie	exon	6105473	6105967	1000	-	.	gene_id "MSTRG.131610"; transcript_id "MSTRG.131610.19"; exon_number "30";
chr4	StringTie	exon	6112722	6112997	1000	-	.	gene_id "MSTRG.131610"; transcript_id "MSTRG.131610.19"; exon_number "31";
chr4	StringTie	exon	6200253	6200591	1000	-	.	gene_id "MSTRG.131610"; transcript_id "MSTRG.131610.19"; exon_number "32";
chr4	StringTie	transcript	5897425	6011959	1000	-	.	gene_id "MSTRG.131610"; transcript_id "MSTRG.131610.2";
chr4	StringTie	exon	5897425	5898188	1000	-	.	gene_id "MSTRG.131610"; transcript_id "MSTRG.131610.2"; exon_number "1";
chr4	StringTie	exon	5956901	5959626	1000	-	.	gene_id "MSTRG.131610"; transcript_id "MSTRG.131610.2"; exon_number "2";
chr4	StringTie	exon	5965024	5965145	1000	-	.	gene_id "MSTRG.131610"; transcript_id "MSTRG.131610.2"; exon_number "3";
chr4	StringTie	exon	5967414	5967462	1000	-	.	gene_id "MSTRG.131610"; transcript_id "MSTRG.131610.2"; exon_number "4";
chr4	StringTie	exon	5973659	5973841	1000	-	.	gene_id "MSTRG.131610"; transcript_id "MSTRG.131610.2"; exon_number "5";
chr4	StringTie	exon	5975899	5975955	1000	-	.	gene_id "MSTRG.131610"; transcript_id "MSTRG.131610.2"; exon_number "6";
chr4	StringTie	exon	5980174	5980338	1000	-	.	gene_id "MSTRG.131610"; transcript_id "MSTRG.131610.2"; exon_number "7";
chr4	StringTie	exon	5988347	5990824	1000	-	.	gene_id "MSTRG.131610"; transcript_id "MSTRG.131610.2"; exon_number "8";
chr4	StringTie	exon	5992803	5992930	1000	-	.	gene_id "MSTRG.131610"; transcript_id "MSTRG.131610.2"; exon_number "9";
chr4	StringTie	exon	5994202	5994476	1000	-	.	gene_id "MSTRG.131610"; transcript_id "MSTRG.131610.2"; exon_number "10";
chr4	StringTie	exon	6011830	6011959	1000	-	.	gene_id "MSTRG.131610"; transcript_id "MSTRG.131610.2"; exon_number "11";
chr4	StringTie	transcript	5956701	6113000	1000	-	.	gene_id "MSTRG.131610"; transcript_id "MSTRG.131610.20";
chr4	StringTie	exon	5956701	5957667	1000	-	.	gene_id "MSTRG.131610"; transcript_id "MSTRG.131610.20"; exon_number "1";
chr4	StringTie	exon	5958535	5959626	1000	-	.	gene_id "MSTRG.131610"; transcript_id "MSTRG.131610.20"; exon_number "2";
chr4	StringTie	exon	5965024	5965145	1000	-	.	gene_id "MSTRG.131610"; transcript_id "MSTRG.131610.20"; exon_number "3";
chr4	StringTie	exon	5967414	5967462	1000	-	.	gene_id "MSTRG.131610"; transcript_id "MSTRG.131610.20"; exon_number "4";
chr4	StringTie	exon	5973659	5973841	1000	-	.	gene_id "MSTRG.131610"; transcript_id "MSTRG.131610.20"; exon_number "5";
chr4	StringTie	exon	5975899	5975955	1000	-	.	gene_id "MSTRG.131610"; transcript_id "MSTRG.131610.20"; exon_number "6";
chr4	StringTie	exon	5988347	5990824	1000	-	.	gene_id "MSTRG.131610"; transcript_id "MSTRG.131610.20"; exon_number "7";
chr4	StringTie	exon	5992803	5992930	1000	-	.	gene_id "MSTRG.131610"; transcript_id "MSTRG.131610.20"; exon_number "8";
chr4	StringTie	exon	5994347	5994476	1000	-	.	gene_id "MSTRG.131610"; transcript_id "MSTRG.131610.20"; exon_number "9";
chr4	StringTie	exon	6011830	6011968	1000	-	.	gene_id "MSTRG.131610"; transcript_id "MSTRG.131610.20"; exon_number "10";
chr4	StringTie	exon	6018145	6018546	1000	-	.	gene_id "MSTRG.131610"; transcript_id "MSTRG.131610.20"; exon_number "11";
chr4	StringTie	exon	6022704	6025013	1000	-	.	gene_id "MSTRG.131610"; transcript_id "MSTRG.131610.20"; exon_number "12";
chr4	StringTie	exon	6026203	6026278	1000	-	.	gene_id "MSTRG.131610"; transcript_id "MSTRG.131610.20"; exon_number "13";
chr4	StringTie	exon	6029716	6029781	1000	-	.	gene_id "MSTRG.131610"; transcript_id "MSTRG.131610.20"; exon_number "14";
chr4	StringTie	exon	6035904	6036107	1000	-	.	gene_id "MSTRG.131610"; transcript_id "MSTRG.131610.20"; exon_number "15";
chr4	StringTie	exon	6040639	6040716	1000	-	.	gene_id "MSTRG.131610"; transcript_id "MSTRG.131610.20"; exon_number "16";
chr4	StringTie	exon	6042159	6042227	1000	-	.	gene_id "MSTRG.131610"; transcript_id "MSTRG.131610.20"; exon_number "17";
chr4	StringTie	exon	6048857	6048922	1000	-	.	gene_id "MSTRG.131610"; transcript_id "MSTRG.131610.20"; exon_number "18";
chr4	StringTie	exon	6049819	6049872	1000	-	.	gene_id "MSTRG.131610"; transcript_id "MSTRG.131610.20"; exon_number "19";
chr4	StringTie	exon	6050578	6050679	1000	-	.	gene_id "MSTRG.131610"; transcript_id "MSTRG.131610.20"; exon_number "20";
chr4	StringTie	exon	6054050	6054140	1000	-	.	gene_id "MSTRG.131610"; transcript_id "MSTRG.131610.20"; exon_number "21";
chr4	StringTie	exon	6056697	6056759	1000	-	.	gene_id "MSTRG.131610"; transcript_id "MSTRG.131610.20"; exon_number "22";
chr4	StringTie	exon	6060424	6060507	1000	-	.	gene_id "MSTRG.131610"; transcript_id "MSTRG.131610.20"; exon_number "23";
chr4	StringTie	exon	6062312	6062440	1000	-	.	gene_id "MSTRG.131610"; transcript_id "MSTRG.131610.20"; exon_number "24";
chr4	StringTie	exon	6064880	6065008	1000	-	.	gene_id "MSTRG.131610"; transcript_id "MSTRG.131610.20"; exon_number "25";
chr4	StringTie	exon	6078939	6078998	1000	-	.	gene_id "MSTRG.131610"; transcript_id "MSTRG.131610.20"; exon_number "26";
chr4	StringTie	exon	6080172	6080312	1000	-	.	gene_id "MSTRG.131610"; transcript_id "MSTRG.131610.20"; exon_number "27";
chr4	StringTie	exon	6081609	6081755	1000	-	.	gene_id "MSTRG.131610"; transcript_id "MSTRG.131610.20"; exon_number "28";
chr4	StringTie	exon	6084846	6084965	1000	-	.	gene_id "MSTRG.131610"; transcript_id "MSTRG.131610.20"; exon_number "29";
chr4	StringTie	exon	6085420	6085629	1000	-	.	gene_id "MSTRG.131610"; transcript_id "MSTRG.131610.20"; exon_number "30";
chr4	StringTie	exon	6105473	6105967	1000	-	.	gene_id "MSTRG.131610"; transcript_id "MSTRG.131610.20"; exon_number "31";
chr4	StringTie	exon	6112722	6113000	1000	-	.	gene_id "MSTRG.131610"; transcript_id "MSTRG.131610.20"; exon_number "32";
chr4	StringTie	transcript	5980578	6008196	1000	-	.	gene_id "MSTRG.131610"; transcript_id "MSTRG.131610.22";
chr4	StringTie	exon	5980578	5982548	1000	-	.	gene_id "MSTRG.131610"; transcript_id "MSTRG.131610.22"; exon_number "1";
chr4	StringTie	exon	5988347	5990824	1000	-	.	gene_id "MSTRG.131610"; transcript_id "MSTRG.131610.22"; exon_number "2";
chr4	StringTie	exon	5992803	5992930	1000	-	.	gene_id "MSTRG.131610"; transcript_id "MSTRG.131610.22"; exon_number "3";
chr4	StringTie	exon	5994347	5994476	1000	-	.	gene_id "MSTRG.131610"; transcript_id "MSTRG.131610.22"; exon_number "4";
chr4	StringTie	exon	6007996	6008196	1000	-	.	gene_id "MSTRG.131610"; transcript_id "MSTRG.131610.22"; exon_number "5";
chr4	StringTie	transcript	6047874	6052391	1000	-	.	gene_id "MSTRG.131610"; transcript_id "MSTRG.131610.26";
chr4	StringTie	exon	6047874	6048922	1000	-	.	gene_id "MSTRG.131610"; transcript_id "MSTRG.131610.26"; exon_number "1";
chr4	StringTie	exon	6049819	6050679	1000	-	.	gene_id "MSTRG.131610"; transcript_id "MSTRG.131610.26"; exon_number "2";
chr4	StringTie	exon	6051771	6052391	1000	-	.	gene_id "MSTRG.131610"; transcript_id "MSTRG.131610.26"; exon_number "3";
chr4	StringTie	transcript	6049986	6200591	1000	-	.	gene_id "MSTRG.131610"; transcript_id "MSTRG.131610.27";
chr4	StringTie	exon	6049986	6050014	1000	-	.	gene_id "MSTRG.131610"; transcript_id "MSTRG.131610.27"; exon_number "1";
chr4	StringTie	exon	6050578	6050679	1000	-	.	gene_id "MSTRG.131610"; transcript_id "MSTRG.131610.27"; exon_number "2";
chr4	StringTie	exon	6054050	6054148	1000	-	.	gene_id "MSTRG.131610"; transcript_id "MSTRG.131610.27"; exon_number "3";
chr4	StringTie	exon	6056697	6056759	1000	-	.	gene_id "MSTRG.131610"; transcript_id "MSTRG.131610.27"; exon_number "4";
chr4	StringTie	exon	6060424	6060507	1000	-	.	gene_id "MSTRG.131610"; transcript_id "MSTRG.131610.27"; exon_number "5";
chr4	StringTie	exon	6062312	6062440	1000	-	.	gene_id "MSTRG.131610"; transcript_id "MSTRG.131610.27"; exon_number "6";
chr4	StringTie	exon	6064880	6065008	1000	-	.	gene_id "MSTRG.131610"; transcript_id "MSTRG.131610.27"; exon_number "7";
chr4	StringTie	exon	6078939	6078998	1000	-	.	gene_id "MSTRG.131610"; transcript_id "MSTRG.131610.27"; exon_number "8";
chr4	StringTie	exon	6080172	6080312	1000	-	.	gene_id "MSTRG.131610"; transcript_id "MSTRG.131610.27"; exon_number "9";
chr4	StringTie	exon	6081609	6081755	1000	-	.	gene_id "MSTRG.131610"; transcript_id "MSTRG.131610.27"; exon_number "10";
chr4	StringTie	exon	6084846	6084965	1000	-	.	gene_id "MSTRG.131610"; transcript_id "MSTRG.131610.27"; exon_number "11";
chr4	StringTie	exon	6085420	6085629	1000	-	.	gene_id "MSTRG.131610"; transcript_id "MSTRG.131610.27"; exon_number "12";
chr4	StringTie	exon	6105473	6105967	1000	-	.	gene_id "MSTRG.131610"; transcript_id "MSTRG.131610.27"; exon_number "13";
chr4	StringTie	exon	6112722	6112997	1000	-	.	gene_id "MSTRG.131610"; transcript_id "MSTRG.131610.27"; exon_number "14";
chr4	StringTie	exon	6200253	6200591	1000	-	.	gene_id "MSTRG.131610"; transcript_id "MSTRG.131610.27"; exon_number "15";
chr4	StringTie	transcript	6050519	6200521	1000	-	.	gene_id "MSTRG.131610"; transcript_id "MSTRG.131610.28";
chr4	StringTie	exon	6050519	6050679	1000	-	.	gene_id "MSTRG.131610"; transcript_id "MSTRG.131610.28"; exon_number "1";
chr4	StringTie	exon	6054050	6054148	1000	-	.	gene_id "MSTRG.131610"; transcript_id "MSTRG.131610.28"; exon_number "2";
chr4	StringTie	exon	6056697	6056759	1000	-	.	gene_id "MSTRG.131610"; transcript_id "MSTRG.131610.28"; exon_number "3";
chr4	StringTie	exon	6060424	6060507	1000	-	.	gene_id "MSTRG.131610"; transcript_id "MSTRG.131610.28"; exon_number "4";
chr4	StringTie	exon	6062312	6062440	1000	-	.	gene_id "MSTRG.131610"; transcript_id "MSTRG.131610.28"; exon_number "5";
chr4	StringTie	exon	6064880	6065008	1000	-	.	gene_id "MSTRG.131610"; transcript_id "MSTRG.131610.28"; exon_number "6";
chr4	StringTie	exon	6078939	6078998	1000	-	.	gene_id "MSTRG.131610"; transcript_id "MSTRG.131610.28"; exon_number "7";
chr4	StringTie	exon	6080172	6080312	1000	-	.	gene_id "MSTRG.131610"; transcript_id "MSTRG.131610.28"; exon_number "8";
chr4	StringTie	exon	6081609	6081755	1000	-	.	gene_id "MSTRG.131610"; transcript_id "MSTRG.131610.28"; exon_number "9";
chr4	StringTie	exon	6084846	6084965	1000	-	.	gene_id "MSTRG.131610"; transcript_id "MSTRG.131610.28"; exon_number "10";
chr4	StringTie	exon	6085420	6085629	1000	-	.	gene_id "MSTRG.131610"; transcript_id "MSTRG.131610.28"; exon_number "11";
chr4	StringTie	exon	6105473	6105640	1000	-	.	gene_id "MSTRG.131610"; transcript_id "MSTRG.131610.28"; exon_number "12";
chr4	StringTie	exon	6105755	6105967	1000	-	.	gene_id "MSTRG.131610"; transcript_id "MSTRG.131610.28"; exon_number "13";
chr4	StringTie	exon	6112722	6112997	1000	-	.	gene_id "MSTRG.131610"; transcript_id "MSTRG.131610.28"; exon_number "14";
chr4	StringTie	exon	6200253	6200521	1000	-	.	gene_id "MSTRG.131610"; transcript_id "MSTRG.131610.28"; exon_number "15";
chr4	StringTie	transcript	6053755	6200523	1000	-	.	gene_id "MSTRG.131610"; transcript_id "MSTRG.131610.29";
chr4	StringTie	exon	6053755	6054148	1000	-	.	gene_id "MSTRG.131610"; transcript_id "MSTRG.131610.29"; exon_number "1";
chr4	StringTie	exon	6056697	6056759	1000	-	.	gene_id "MSTRG.131610"; transcript_id "MSTRG.131610.29"; exon_number "2";
chr4	StringTie	exon	6060424	6060507	1000	-	.	gene_id "MSTRG.131610"; transcript_id "MSTRG.131610.29"; exon_number "3";
chr4	StringTie	exon	6062312	6062440	1000	-	.	gene_id "MSTRG.131610"; transcript_id "MSTRG.131610.29"; exon_number "4";
chr4	StringTie	exon	6064880	6065008	1000	-	.	gene_id "MSTRG.131610"; transcript_id "MSTRG.131610.29"; exon_number "5";
chr4	StringTie	exon	6078939	6078998	1000	-	.	gene_id "MSTRG.131610"; transcript_id "MSTRG.131610.29"; exon_number "6";
chr4	StringTie	exon	6080172	6080312	1000	-	.	gene_id "MSTRG.131610"; transcript_id "MSTRG.131610.29"; exon_number "7";
chr4	StringTie	exon	6081609	6081755	1000	-	.	gene_id "MSTRG.131610"; transcript_id "MSTRG.131610.29"; exon_number "8";
chr4	StringTie	exon	6084846	6084965	1000	-	.	gene_id "MSTRG.131610"; transcript_id "MSTRG.131610.29"; exon_number "9";
chr4	StringTie	exon	6085420	6085629	1000	-	.	gene_id "MSTRG.131610"; transcript_id "MSTRG.131610.29"; exon_number "10";
chr4	StringTie	exon	6105473	6105967	1000	-	.	gene_id "MSTRG.131610"; transcript_id "MSTRG.131610.29"; exon_number "11";
chr4	StringTie	exon	6107088	6107455	1000	-	.	gene_id "MSTRG.131610"; transcript_id "MSTRG.131610.29"; exon_number "12";
chr4	StringTie	exon	6112722	6112997	1000	-	.	gene_id "MSTRG.131610"; transcript_id "MSTRG.131610.29"; exon_number "13";
chr4	StringTie	exon	6200253	6200523	1000	-	.	gene_id "MSTRG.131610"; transcript_id "MSTRG.131610.29"; exon_number "14";
chr4	StringTie	transcript	5897425	6200555	1000	-	.	gene_id "MSTRG.131610"; transcript_id "MSTRG.131610.3";
chr4	StringTie	exon	5897425	5905449	1000	-	.	gene_id "MSTRG.131610"; transcript_id "MSTRG.131610.3"; exon_number "1";
chr4	StringTie	exon	5928411	5928569	1000	-	.	gene_id "MSTRG.131610"; transcript_id "MSTRG.131610.3"; exon_number "2";
chr4	StringTie	exon	5956702	5957667	1000	-	.	gene_id "MSTRG.131610"; transcript_id "MSTRG.131610.3"; exon_number "3";
chr4	StringTie	exon	5958535	5959626	1000	-	.	gene_id "MSTRG.131610"; transcript_id "MSTRG.131610.3"; exon_number "4";
chr4	StringTie	exon	5965024	5965145	1000	-	.	gene_id "MSTRG.131610"; transcript_id "MSTRG.131610.3"; exon_number "5";
chr4	StringTie	exon	5967414	5967462	1000	-	.	gene_id "MSTRG.131610"; transcript_id "MSTRG.131610.3"; exon_number "6";
chr4	StringTie	exon	5973659	5973841	1000	-	.	gene_id "MSTRG.131610"; transcript_id "MSTRG.131610.3"; exon_number "7";
chr4	StringTie	exon	5975899	5975955	1000	-	.	gene_id "MSTRG.131610"; transcript_id "MSTRG.131610.3"; exon_number "8";
chr4	StringTie	exon	5980174	5980338	1000	-	.	gene_id "MSTRG.131610"; transcript_id "MSTRG.131610.3"; exon_number "9";
chr4	StringTie	exon	5988347	5990824	1000	-	.	gene_id "MSTRG.131610"; transcript_id "MSTRG.131610.3"; exon_number "10";
chr4	StringTie	exon	5992803	5992930	1000	-	.	gene_id "MSTRG.131610"; transcript_id "MSTRG.131610.3"; exon_number "11";
chr4	StringTie	exon	5994202	5994476	1000	-	.	gene_id "MSTRG.131610"; transcript_id "MSTRG.131610.3"; exon_number "12";
chr4	StringTie	exon	6007996	6008532	1000	-	.	gene_id "MSTRG.131610"; transcript_id "MSTRG.131610.3"; exon_number "13";
chr4	StringTie	exon	6011830	6011968	1000	-	.	gene_id "MSTRG.131610"; transcript_id "MSTRG.131610.3"; exon_number "14";
chr4	StringTie	exon	6018145	6018546	1000	-	.	gene_id "MSTRG.131610"; transcript_id "MSTRG.131610.3"; exon_number "15";
chr4	StringTie	exon	6022704	6025013	1000	-	.	gene_id "MSTRG.131610"; transcript_id "MSTRG.131610.3"; exon_number "16";
chr4	StringTie	exon	6026203	6026278	1000	-	.	gene_id "MSTRG.131610"; transcript_id "MSTRG.131610.3"; exon_number "17";
chr4	StringTie	exon	6029716	6029781	1000	-	.	gene_id "MSTRG.131610"; transcript_id "MSTRG.131610.3"; exon_number "18";
chr4	StringTie	exon	6035904	6036107	1000	-	.	gene_id "MSTRG.131610"; transcript_id "MSTRG.131610.3"; exon_number "19";
chr4	StringTie	exon	6040639	6040716	1000	-	.	gene_id "MSTRG.131610"; transcript_id "MSTRG.131610.3"; exon_number "20";
chr4	StringTie	exon	6042159	6042227	1000	-	.	gene_id "MSTRG.131610"; transcript_id "MSTRG.131610.3"; exon_number "21";
chr4	StringTie	exon	6048857	6048922	1000	-	.	gene_id "MSTRG.131610"; transcript_id "MSTRG.131610.3"; exon_number "22";
chr4	StringTie	exon	6049819	6049872	1000	-	.	gene_id "MSTRG.131610"; transcript_id "MSTRG.131610.3"; exon_number "23";
chr4	StringTie	exon	6050578	6050679	1000	-	.	gene_id "MSTRG.131610"; transcript_id "MSTRG.131610.3"; exon_number "24";
chr4	StringTie	exon	6054050	6054148	1000	-	.	gene_id "MSTRG.131610"; transcript_id "MSTRG.131610.3"; exon_number "25";
chr4	StringTie	exon	6054748	6054803	1000	-	.	gene_id "MSTRG.131610"; transcript_id "MSTRG.131610.3"; exon_number "26";
chr4	StringTie	exon	6056697	6056759	1000	-	.	gene_id "MSTRG.131610"; transcript_id "MSTRG.131610.3"; exon_number "27";
chr4	StringTie	exon	6060424	6060507	1000	-	.	gene_id "MSTRG.131610"; transcript_id "MSTRG.131610.3"; exon_number "28";
chr4	StringTie	exon	6062312	6062440	1000	-	.	gene_id "MSTRG.131610"; transcript_id "MSTRG.131610.3"; exon_number "29";
chr4	StringTie	exon	6064880	6065008	1000	-	.	gene_id "MSTRG.131610"; transcript_id "MSTRG.131610.3"; exon_number "30";
chr4	StringTie	exon	6078939	6078998	1000	-	.	gene_id "MSTRG.131610"; transcript_id "MSTRG.131610.3"; exon_number "31";
chr4	StringTie	exon	6080172	6080312	1000	-	.	gene_id "MSTRG.131610"; transcript_id "MSTRG.131610.3"; exon_number "32";
chr4	StringTie	exon	6081609	6081755	1000	-	.	gene_id "MSTRG.131610"; transcript_id "MSTRG.131610.3"; exon_number "33";
chr4	StringTie	exon	6084846	6084965	1000	-	.	gene_id "MSTRG.131610"; transcript_id "MSTRG.131610.3"; exon_number "34";
chr4	StringTie	exon	6085420	6085629	1000	-	.	gene_id "MSTRG.131610"; transcript_id "MSTRG.131610.3"; exon_number "35";
chr4	StringTie	exon	6105473	6105967	1000	-	.	gene_id "MSTRG.131610"; transcript_id "MSTRG.131610.3"; exon_number "36";
chr4	StringTie	exon	6112722	6112997	1000	-	.	gene_id "MSTRG.131610"; transcript_id "MSTRG.131610.3"; exon_number "37";
chr4	StringTie	exon	6200253	6200555	1000	-	.	gene_id "MSTRG.131610"; transcript_id "MSTRG.131610.3"; exon_number "38";
chr4	StringTie	transcript	6053755	6072605	1000	-	.	gene_id "MSTRG.131610"; transcript_id "MSTRG.131610.30";
chr4	StringTie	exon	6053755	6054148	1000	-	.	gene_id "MSTRG.131610"; transcript_id "MSTRG.131610.30"; exon_number "1";
chr4	StringTie	exon	6056697	6056759	1000	-	.	gene_id "MSTRG.131610"; transcript_id "MSTRG.131610.30"; exon_number "2";
chr4	StringTie	exon	6060424	6060507	1000	-	.	gene_id "MSTRG.131610"; transcript_id "MSTRG.131610.30"; exon_number "3";
chr4	StringTie	exon	6062312	6062440	1000	-	.	gene_id "MSTRG.131610"; transcript_id "MSTRG.131610.30"; exon_number "4";
chr4	StringTie	exon	6064880	6065008	1000	-	.	gene_id "MSTRG.131610"; transcript_id "MSTRG.131610.30"; exon_number "5";
chr4	StringTie	exon	6072428	6072605	1000	-	.	gene_id "MSTRG.131610"; transcript_id "MSTRG.131610.30"; exon_number "6";
chr4	StringTie	transcript	6053755	6092455	1000	-	.	gene_id "MSTRG.131610"; transcript_id "MSTRG.131610.31";
chr4	StringTie	exon	6053755	6054148	1000	-	.	gene_id "MSTRG.131610"; transcript_id "MSTRG.131610.31"; exon_number "1";
chr4	StringTie	exon	6056697	6056759	1000	-	.	gene_id "MSTRG.131610"; transcript_id "MSTRG.131610.31"; exon_number "2";
chr4	StringTie	exon	6060424	6060507	1000	-	.	gene_id "MSTRG.131610"; transcript_id "MSTRG.131610.31"; exon_number "3";
chr4	StringTie	exon	6062312	6062440	1000	-	.	gene_id "MSTRG.131610"; transcript_id "MSTRG.131610.31"; exon_number "4";
chr4	StringTie	exon	6064880	6065008	1000	-	.	gene_id "MSTRG.131610"; transcript_id "MSTRG.131610.31"; exon_number "5";
chr4	StringTie	exon	6078939	6078998	1000	-	.	gene_id "MSTRG.131610"; transcript_id "MSTRG.131610.31"; exon_number "6";
chr4	StringTie	exon	6080172	6080312	1000	-	.	gene_id "MSTRG.131610"; transcript_id "MSTRG.131610.31"; exon_number "7";
chr4	StringTie	exon	6081609	6081755	1000	-	.	gene_id "MSTRG.131610"; transcript_id "MSTRG.131610.31"; exon_number "8";
chr4	StringTie	exon	6084846	6084965	1000	-	.	gene_id "MSTRG.131610"; transcript_id "MSTRG.131610.31"; exon_number "9";
chr4	StringTie	exon	6085420	6085629	1000	-	.	gene_id "MSTRG.131610"; transcript_id "MSTRG.131610.31"; exon_number "10";
chr4	StringTie	exon	6092188	6092455	1000	-	.	gene_id "MSTRG.131610"; transcript_id "MSTRG.131610.31"; exon_number "11";
chr4	StringTie	transcript	6053755	6200516	1000	-	.	gene_id "MSTRG.131610"; transcript_id "MSTRG.131610.32";
chr4	StringTie	exon	6053755	6054148	1000	-	.	gene_id "MSTRG.131610"; transcript_id "MSTRG.131610.32"; exon_number "1";
chr4	StringTie	exon	6056697	6056759	1000	-	.	gene_id "MSTRG.131610"; transcript_id "MSTRG.131610.32"; exon_number "2";
chr4	StringTie	exon	6060424	6060507	1000	-	.	gene_id "MSTRG.131610"; transcript_id "MSTRG.131610.32"; exon_number "3";
chr4	StringTie	exon	6062312	6062440	1000	-	.	gene_id "MSTRG.131610"; transcript_id "MSTRG.131610.32"; exon_number "4";
chr4	StringTie	exon	6064880	6065008	1000	-	.	gene_id "MSTRG.131610"; transcript_id "MSTRG.131610.32"; exon_number "5";
chr4	StringTie	exon	6080172	6080312	1000	-	.	gene_id "MSTRG.131610"; transcript_id "MSTRG.131610.32"; exon_number "6";
chr4	StringTie	exon	6081609	6081755	1000	-	.	gene_id "MSTRG.131610"; transcript_id "MSTRG.131610.32"; exon_number "7";
chr4	StringTie	exon	6084846	6084965	1000	-	.	gene_id "MSTRG.131610"; transcript_id "MSTRG.131610.32"; exon_number "8";
chr4	StringTie	exon	6085420	6085629	1000	-	.	gene_id "MSTRG.131610"; transcript_id "MSTRG.131610.32"; exon_number "9";
chr4	StringTie	exon	6105473	6105967	1000	-	.	gene_id "MSTRG.131610"; transcript_id "MSTRG.131610.32"; exon_number "10";
chr4	StringTie	exon	6112722	6112997	1000	-	.	gene_id "MSTRG.131610"; transcript_id "MSTRG.131610.32"; exon_number "11";
chr4	StringTie	exon	6200253	6200516	1000	-	.	gene_id "MSTRG.131610"; transcript_id "MSTRG.131610.32"; exon_number "12";
chr4	StringTie	transcript	6053755	6129737	1000	-	.	gene_id "MSTRG.131610"; transcript_id "MSTRG.131610.33";
chr4	StringTie	exon	6053755	6054148	1000	-	.	gene_id "MSTRG.131610"; transcript_id "MSTRG.131610.33"; exon_number "1";
chr4	StringTie	exon	6056697	6056759	1000	-	.	gene_id "MSTRG.131610"; transcript_id "MSTRG.131610.33"; exon_number "2";
chr4	StringTie	exon	6060424	6060507	1000	-	.	gene_id "MSTRG.131610"; transcript_id "MSTRG.131610.33"; exon_number "3";
chr4	StringTie	exon	6062312	6062440	1000	-	.	gene_id "MSTRG.131610"; transcript_id "MSTRG.131610.33"; exon_number "4";
chr4	StringTie	exon	6064880	6065008	1000	-	.	gene_id "MSTRG.131610"; transcript_id "MSTRG.131610.33"; exon_number "5";
chr4	StringTie	exon	6078939	6078998	1000	-	.	gene_id "MSTRG.131610"; transcript_id "MSTRG.131610.33"; exon_number "6";
chr4	StringTie	exon	6080172	6080312	1000	-	.	gene_id "MSTRG.131610"; transcript_id "MSTRG.131610.33"; exon_number "7";
chr4	StringTie	exon	6081609	6081755	1000	-	.	gene_id "MSTRG.131610"; transcript_id "MSTRG.131610.33"; exon_number "8";
chr4	StringTie	exon	6084846	6084965	1000	-	.	gene_id "MSTRG.131610"; transcript_id "MSTRG.131610.33"; exon_number "9";
chr4	StringTie	exon	6085420	6085629	1000	-	.	gene_id "MSTRG.131610"; transcript_id "MSTRG.131610.33"; exon_number "10";
chr4	StringTie	exon	6105473	6105967	1000	-	.	gene_id "MSTRG.131610"; transcript_id "MSTRG.131610.33"; exon_number "11";
chr4	StringTie	exon	6112722	6112997	1000	-	.	gene_id "MSTRG.131610"; transcript_id "MSTRG.131610.33"; exon_number "12";
chr4	StringTie	exon	6128967	6129737	1000	-	.	gene_id "MSTRG.131610"; transcript_id "MSTRG.131610.33"; exon_number "13";
chr4	StringTie	transcript	6053755	6113000	1000	-	.	gene_id "MSTRG.131610"; transcript_id "MSTRG.131610.34";
chr4	StringTie	exon	6053755	6054148	1000	-	.	gene_id "MSTRG.131610"; transcript_id "MSTRG.131610.34"; exon_number "1";
chr4	StringTie	exon	6056697	6056759	1000	-	.	gene_id "MSTRG.131610"; transcript_id "MSTRG.131610.34"; exon_number "2";
chr4	StringTie	exon	6060424	6060507	1000	-	.	gene_id "MSTRG.131610"; transcript_id "MSTRG.131610.34"; exon_number "3";
chr4	StringTie	exon	6062312	6062440	1000	-	.	gene_id "MSTRG.131610"; transcript_id "MSTRG.131610.34"; exon_number "4";
chr4	StringTie	exon	6064880	6065008	1000	-	.	gene_id "MSTRG.131610"; transcript_id "MSTRG.131610.34"; exon_number "5";
chr4	StringTie	exon	6081609	6081755	1000	-	.	gene_id "MSTRG.131610"; transcript_id "MSTRG.131610.34"; exon_number "6";
chr4	StringTie	exon	6084846	6084965	1000	-	.	gene_id "MSTRG.131610"; transcript_id "MSTRG.131610.34"; exon_number "7";
chr4	StringTie	exon	6085420	6085629	1000	-	.	gene_id "MSTRG.131610"; transcript_id "MSTRG.131610.34"; exon_number "8";
chr4	StringTie	exon	6105473	6105967	1000	-	.	gene_id "MSTRG.131610"; transcript_id "MSTRG.131610.34"; exon_number "9";
chr4	StringTie	exon	6112722	6113000	1000	-	.	gene_id "MSTRG.131610"; transcript_id "MSTRG.131610.34"; exon_number "10";
chr4	StringTie	transcript	6053755	6113000	1000	-	.	gene_id "MSTRG.131610"; transcript_id "MSTRG.131610.35";
chr4	StringTie	exon	6053755	6054803	1000	-	.	gene_id "MSTRG.131610"; transcript_id "MSTRG.131610.35"; exon_number "1";
chr4	StringTie	exon	6056697	6056759	1000	-	.	gene_id "MSTRG.131610"; transcript_id "MSTRG.131610.35"; exon_number "2";
chr4	StringTie	exon	6060424	6060507	1000	-	.	gene_id "MSTRG.131610"; transcript_id "MSTRG.131610.35"; exon_number "3";
chr4	StringTie	exon	6062312	6062440	1000	-	.	gene_id "MSTRG.131610"; transcript_id "MSTRG.131610.35"; exon_number "4";
chr4	StringTie	exon	6064880	6065008	1000	-	.	gene_id "MSTRG.131610"; transcript_id "MSTRG.131610.35"; exon_number "5";
chr4	StringTie	exon	6078939	6078998	1000	-	.	gene_id "MSTRG.131610"; transcript_id "MSTRG.131610.35"; exon_number "6";
chr4	StringTie	exon	6080172	6080312	1000	-	.	gene_id "MSTRG.131610"; transcript_id "MSTRG.131610.35"; exon_number "7";
chr4	StringTie	exon	6081609	6081755	1000	-	.	gene_id "MSTRG.131610"; transcript_id "MSTRG.131610.35"; exon_number "8";
chr4	StringTie	exon	6084846	6084965	1000	-	.	gene_id "MSTRG.131610"; transcript_id "MSTRG.131610.35"; exon_number "9";
chr4	StringTie	exon	6085420	6085629	1000	-	.	gene_id "MSTRG.131610"; transcript_id "MSTRG.131610.35"; exon_number "10";
chr4	StringTie	exon	6112722	6113000	1000	-	.	gene_id "MSTRG.131610"; transcript_id "MSTRG.131610.35"; exon_number "11";
chr4	StringTie	transcript	6053755	6087635	1000	-	.	gene_id "MSTRG.131610"; transcript_id "MSTRG.131610.36";
chr4	StringTie	exon	6053755	6054148	1000	-	.	gene_id "MSTRG.131610"; transcript_id "MSTRG.131610.36"; exon_number "1";
chr4	StringTie	exon	6056697	6056759	1000	-	.	gene_id "MSTRG.131610"; transcript_id "MSTRG.131610.36"; exon_number "2";
chr4	StringTie	exon	6060424	6060507	1000	-	.	gene_id "MSTRG.131610"; transcript_id "MSTRG.131610.36"; exon_number "3";
chr4	StringTie	exon	6062312	6062440	1000	-	.	gene_id "MSTRG.131610"; transcript_id "MSTRG.131610.36"; exon_number "4";
chr4	StringTie	exon	6064880	6065008	1000	-	.	gene_id "MSTRG.131610"; transcript_id "MSTRG.131610.36"; exon_number "5";
chr4	StringTie	exon	6078939	6078998	1000	-	.	gene_id "MSTRG.131610"; transcript_id "MSTRG.131610.36"; exon_number "6";
chr4	StringTie	exon	6080172	6080312	1000	-	.	gene_id "MSTRG.131610"; transcript_id "MSTRG.131610.36"; exon_number "7";
chr4	StringTie	exon	6081609	6081755	1000	-	.	gene_id "MSTRG.131610"; transcript_id "MSTRG.131610.36"; exon_number "8";
chr4	StringTie	exon	6084846	6084965	1000	-	.	gene_id "MSTRG.131610"; transcript_id "MSTRG.131610.36"; exon_number "9";
chr4	StringTie	exon	6085420	6085629	1000	-	.	gene_id "MSTRG.131610"; transcript_id "MSTRG.131610.36"; exon_number "10";
chr4	StringTie	exon	6087605	6087635	1000	-	.	gene_id "MSTRG.131610"; transcript_id "MSTRG.131610.36"; exon_number "11";
chr4	StringTie	transcript	6053755	6150508	1000	-	.	gene_id "MSTRG.131610"; transcript_id "MSTRG.131610.37";
chr4	StringTie	exon	6053755	6054140	1000	-	.	gene_id "MSTRG.131610"; transcript_id "MSTRG.131610.37"; exon_number "1";
chr4	StringTie	exon	6056697	6056759	1000	-	.	gene_id "MSTRG.131610"; transcript_id "MSTRG.131610.37"; exon_number "2";
chr4	StringTie	exon	6060424	6060507	1000	-	.	gene_id "MSTRG.131610"; transcript_id "MSTRG.131610.37"; exon_number "3";
chr4	StringTie	exon	6062312	6062440	1000	-	.	gene_id "MSTRG.131610"; transcript_id "MSTRG.131610.37"; exon_number "4";
chr4	StringTie	exon	6064880	6065008	1000	-	.	gene_id "MSTRG.131610"; transcript_id "MSTRG.131610.37"; exon_number "5";
chr4	StringTie	exon	6078939	6078998	1000	-	.	gene_id "MSTRG.131610"; transcript_id "MSTRG.131610.37"; exon_number "6";
chr4	StringTie	exon	6080172	6080312	1000	-	.	gene_id "MSTRG.131610"; transcript_id "MSTRG.131610.37"; exon_number "7";
chr4	StringTie	exon	6081609	6081755	1000	-	.	gene_id "MSTRG.131610"; transcript_id "MSTRG.131610.37"; exon_number "8";
chr4	StringTie	exon	6084846	6084965	1000	-	.	gene_id "MSTRG.131610"; transcript_id "MSTRG.131610.37"; exon_number "9";
chr4	StringTie	exon	6085420	6085629	1000	-	.	gene_id "MSTRG.131610"; transcript_id "MSTRG.131610.37"; exon_number "10";
chr4	StringTie	exon	6150325	6150508	1000	-	.	gene_id "MSTRG.131610"; transcript_id "MSTRG.131610.37"; exon_number "11";
chr4	StringTie	transcript	6053755	6200559	1000	-	.	gene_id "MSTRG.131610"; transcript_id "MSTRG.131610.38";
chr4	StringTie	exon	6053755	6054140	1000	-	.	gene_id "MSTRG.131610"; transcript_id "MSTRG.131610.38"; exon_number "1";
chr4	StringTie	exon	6056697	6056759	1000	-	.	gene_id "MSTRG.131610"; transcript_id "MSTRG.131610.38"; exon_number "2";
chr4	StringTie	exon	6060424	6060507	1000	-	.	gene_id "MSTRG.131610"; transcript_id "MSTRG.131610.38"; exon_number "3";
chr4	StringTie	exon	6062312	6062440	1000	-	.	gene_id "MSTRG.131610"; transcript_id "MSTRG.131610.38"; exon_number "4";
chr4	StringTie	exon	6064880	6065008	1000	-	.	gene_id "MSTRG.131610"; transcript_id "MSTRG.131610.38"; exon_number "5";
chr4	StringTie	exon	6078939	6078998	1000	-	.	gene_id "MSTRG.131610"; transcript_id "MSTRG.131610.38"; exon_number "6";
chr4	StringTie	exon	6080172	6080312	1000	-	.	gene_id "MSTRG.131610"; transcript_id "MSTRG.131610.38"; exon_number "7";
chr4	StringTie	exon	6081609	6081755	1000	-	.	gene_id "MSTRG.131610"; transcript_id "MSTRG.131610.38"; exon_number "8";
chr4	StringTie	exon	6084846	6084965	1000	-	.	gene_id "MSTRG.131610"; transcript_id "MSTRG.131610.38"; exon_number "9";
chr4	StringTie	exon	6085420	6085629	1000	-	.	gene_id "MSTRG.131610"; transcript_id "MSTRG.131610.38"; exon_number "10";
chr4	StringTie	exon	6112722	6112997	1000	-	.	gene_id "MSTRG.131610"; transcript_id "MSTRG.131610.38"; exon_number "11";
chr4	StringTie	exon	6200253	6200559	1000	-	.	gene_id "MSTRG.131610"; transcript_id "MSTRG.131610.38"; exon_number "12";
chr4	StringTie	transcript	6053755	6115337	1000	-	.	gene_id "MSTRG.131610"; transcript_id "MSTRG.131610.39";
chr4	StringTie	exon	6053755	6054148	1000	-	.	gene_id "MSTRG.131610"; transcript_id "MSTRG.131610.39"; exon_number "1";
chr4	StringTie	exon	6056697	6056759	1000	-	.	gene_id "MSTRG.131610"; transcript_id "MSTRG.131610.39"; exon_number "2";
chr4	StringTie	exon	6060424	6060507	1000	-	.	gene_id "MSTRG.131610"; transcript_id "MSTRG.131610.39"; exon_number "3";
chr4	StringTie	exon	6062312	6062440	1000	-	.	gene_id "MSTRG.131610"; transcript_id "MSTRG.131610.39"; exon_number "4";
chr4	StringTie	exon	6064880	6065005	1000	-	.	gene_id "MSTRG.131610"; transcript_id "MSTRG.131610.39"; exon_number "5";
chr4	StringTie	exon	6078939	6078998	1000	-	.	gene_id "MSTRG.131610"; transcript_id "MSTRG.131610.39"; exon_number "6";
chr4	StringTie	exon	6080211	6080312	1000	-	.	gene_id "MSTRG.131610"; transcript_id "MSTRG.131610.39"; exon_number "7";
chr4	StringTie	exon	6081609	6081755	1000	-	.	gene_id "MSTRG.131610"; transcript_id "MSTRG.131610.39"; exon_number "8";
chr4	StringTie	exon	6084846	6084965	1000	-	.	gene_id "MSTRG.131610"; transcript_id "MSTRG.131610.39"; exon_number "9";
chr4	StringTie	exon	6085420	6085629	1000	-	.	gene_id "MSTRG.131610"; transcript_id "MSTRG.131610.39"; exon_number "10";
chr4	StringTie	exon	6112722	6112997	1000	-	.	gene_id "MSTRG.131610"; transcript_id "MSTRG.131610.39"; exon_number "11";
chr4	StringTie	exon	6115285	6115337	1000	-	.	gene_id "MSTRG.131610"; transcript_id "MSTRG.131610.39"; exon_number "12";
chr4	StringTie	transcript	5897425	6200527	1000	-	.	gene_id "MSTRG.131610"; transcript_id "MSTRG.131610.4";
chr4	StringTie	exon	5897425	5905449	1000	-	.	gene_id "MSTRG.131610"; transcript_id "MSTRG.131610.4"; exon_number "1";
chr4	StringTie	exon	5928411	5928569	1000	-	.	gene_id "MSTRG.131610"; transcript_id "MSTRG.131610.4"; exon_number "2";
chr4	StringTie	exon	5956702	5959626	1000	-	.	gene_id "MSTRG.131610"; transcript_id "MSTRG.131610.4"; exon_number "3";
chr4	StringTie	exon	5965024	5965145	1000	-	.	gene_id "MSTRG.131610"; transcript_id "MSTRG.131610.4"; exon_number "4";
chr4	StringTie	exon	5967414	5967462	1000	-	.	gene_id "MSTRG.131610"; transcript_id "MSTRG.131610.4"; exon_number "5";
chr4	StringTie	exon	5973659	5973841	1000	-	.	gene_id "MSTRG.131610"; transcript_id "MSTRG.131610.4"; exon_number "6";
chr4	StringTie	exon	5975899	5975955	1000	-	.	gene_id "MSTRG.131610"; transcript_id "MSTRG.131610.4"; exon_number "7";
chr4	StringTie	exon	5980174	5980338	1000	-	.	gene_id "MSTRG.131610"; transcript_id "MSTRG.131610.4"; exon_number "8";
chr4	StringTie	exon	5988347	5990824	1000	-	.	gene_id "MSTRG.131610"; transcript_id "MSTRG.131610.4"; exon_number "9";
chr4	StringTie	exon	5992803	5992930	1000	-	.	gene_id "MSTRG.131610"; transcript_id "MSTRG.131610.4"; exon_number "10";
chr4	StringTie	exon	5994202	5994476	1000	-	.	gene_id "MSTRG.131610"; transcript_id "MSTRG.131610.4"; exon_number "11";
chr4	StringTie	exon	6007996	6008532	1000	-	.	gene_id "MSTRG.131610"; transcript_id "MSTRG.131610.4"; exon_number "12";
chr4	StringTie	exon	6011830	6011968	1000	-	.	gene_id "MSTRG.131610"; transcript_id "MSTRG.131610.4"; exon_number "13";
chr4	StringTie	exon	6018145	6018546	1000	-	.	gene_id "MSTRG.131610"; transcript_id "MSTRG.131610.4"; exon_number "14";
chr4	StringTie	exon	6022704	6025013	1000	-	.	gene_id "MSTRG.131610"; transcript_id "MSTRG.131610.4"; exon_number "15";
chr4	StringTie	exon	6026203	6026247	1000	-	.	gene_id "MSTRG.131610"; transcript_id "MSTRG.131610.4"; exon_number "16";
chr4	StringTie	exon	6029716	6029781	1000	-	.	gene_id "MSTRG.131610"; transcript_id "MSTRG.131610.4"; exon_number "17";
chr4	StringTie	exon	6035904	6036107	1000	-	.	gene_id "MSTRG.131610"; transcript_id "MSTRG.131610.4"; exon_number "18";
chr4	StringTie	exon	6040639	6040716	1000	-	.	gene_id "MSTRG.131610"; transcript_id "MSTRG.131610.4"; exon_number "19";
chr4	StringTie	exon	6042159	6042227	1000	-	.	gene_id "MSTRG.131610"; transcript_id "MSTRG.131610.4"; exon_number "20";
chr4	StringTie	exon	6049819	6049872	1000	-	.	gene_id "MSTRG.131610"; transcript_id "MSTRG.131610.4"; exon_number "21";
chr4	StringTie	exon	6050578	6050679	1000	-	.	gene_id "MSTRG.131610"; transcript_id "MSTRG.131610.4"; exon_number "22";
chr4	StringTie	exon	6054050	6054148	1000	-	.	gene_id "MSTRG.131610"; transcript_id "MSTRG.131610.4"; exon_number "23";
chr4	StringTie	exon	6056697	6056759	1000	-	.	gene_id "MSTRG.131610"; transcript_id "MSTRG.131610.4"; exon_number "24";
chr4	StringTie	exon	6060424	6060507	1000	-	.	gene_id "MSTRG.131610"; transcript_id "MSTRG.131610.4"; exon_number "25";
chr4	StringTie	exon	6062312	6062440	1000	-	.	gene_id "MSTRG.131610"; transcript_id "MSTRG.131610.4"; exon_number "26";
chr4	StringTie	exon	6064880	6065008	1000	-	.	gene_id "MSTRG.131610"; transcript_id "MSTRG.131610.4"; exon_number "27";
chr4	StringTie	exon	6078939	6078998	1000	-	.	gene_id "MSTRG.131610"; transcript_id "MSTRG.131610.4"; exon_number "28";
chr4	StringTie	exon	6080172	6080312	1000	-	.	gene_id "MSTRG.131610"; transcript_id "MSTRG.131610.4"; exon_number "29";
chr4	StringTie	exon	6081609	6081755	1000	-	.	gene_id "MSTRG.131610"; transcript_id "MSTRG.131610.4"; exon_number "30";
chr4	StringTie	exon	6084846	6084965	1000	-	.	gene_id "MSTRG.131610"; transcript_id "MSTRG.131610.4"; exon_number "31";
chr4	StringTie	exon	6085420	6085629	1000	-	.	gene_id "MSTRG.131610"; transcript_id "MSTRG.131610.4"; exon_number "32";
chr4	StringTie	exon	6105473	6105967	1000	-	.	gene_id "MSTRG.131610"; transcript_id "MSTRG.131610.4"; exon_number "33";
chr4	StringTie	exon	6112722	6112997	1000	-	.	gene_id "MSTRG.131610"; transcript_id "MSTRG.131610.4"; exon_number "34";
chr4	StringTie	exon	6194491	6194882	1000	-	.	gene_id "MSTRG.131610"; transcript_id "MSTRG.131610.4"; exon_number "35";
chr4	StringTie	exon	6200253	6200527	1000	-	.	gene_id "MSTRG.131610"; transcript_id "MSTRG.131610.4"; exon_number "36";
chr4	StringTie	transcript	6053755	6115430	1000	-	.	gene_id "MSTRG.131610"; transcript_id "MSTRG.131610.40";
chr4	StringTie	exon	6053755	6054148	1000	-	.	gene_id "MSTRG.131610"; transcript_id "MSTRG.131610.40"; exon_number "1";
chr4	StringTie	exon	6056697	6056759	1000	-	.	gene_id "MSTRG.131610"; transcript_id "MSTRG.131610.40"; exon_number "2";
chr4	StringTie	exon	6060424	6060507	1000	-	.	gene_id "MSTRG.131610"; transcript_id "MSTRG.131610.40"; exon_number "3";
chr4	StringTie	exon	6062312	6062440	1000	-	.	gene_id "MSTRG.131610"; transcript_id "MSTRG.131610.40"; exon_number "4";
chr4	StringTie	exon	6064880	6065008	1000	-	.	gene_id "MSTRG.131610"; transcript_id "MSTRG.131610.40"; exon_number "5";
chr4	StringTie	exon	6078939	6078998	1000	-	.	gene_id "MSTRG.131610"; transcript_id "MSTRG.131610.40"; exon_number "6";
chr4	StringTie	exon	6080172	6080312	1000	-	.	gene_id "MSTRG.131610"; transcript_id "MSTRG.131610.40"; exon_number "7";
chr4	StringTie	exon	6081609	6081755	1000	-	.	gene_id "MSTRG.131610"; transcript_id "MSTRG.131610.40"; exon_number "8";
chr4	StringTie	exon	6084846	6084965	1000	-	.	gene_id "MSTRG.131610"; transcript_id "MSTRG.131610.40"; exon_number "9";
chr4	StringTie	exon	6085420	6085629	1000	-	.	gene_id "MSTRG.131610"; transcript_id "MSTRG.131610.40"; exon_number "10";
chr4	StringTie	exon	6112722	6112997	1000	-	.	gene_id "MSTRG.131610"; transcript_id "MSTRG.131610.40"; exon_number "11";
chr4	StringTie	exon	6115285	6115430	1000	-	.	gene_id "MSTRG.131610"; transcript_id "MSTRG.131610.40"; exon_number "12";
chr4	StringTie	transcript	6053755	6200522	1000	-	.	gene_id "MSTRG.131610"; transcript_id "MSTRG.131610.41";
chr4	StringTie	exon	6053755	6054148	1000	-	.	gene_id "MSTRG.131610"; transcript_id "MSTRG.131610.41"; exon_number "1";
chr4	StringTie	exon	6056697	6056759	1000	-	.	gene_id "MSTRG.131610"; transcript_id "MSTRG.131610.41"; exon_number "2";
chr4	StringTie	exon	6060424	6060507	1000	-	.	gene_id "MSTRG.131610"; transcript_id "MSTRG.131610.41"; exon_number "3";
chr4	StringTie	exon	6062312	6062440	1000	-	.	gene_id "MSTRG.131610"; transcript_id "MSTRG.131610.41"; exon_number "4";
chr4	StringTie	exon	6064880	6065008	1000	-	.	gene_id "MSTRG.131610"; transcript_id "MSTRG.131610.41"; exon_number "5";
chr4	StringTie	exon	6078939	6078998	1000	-	.	gene_id "MSTRG.131610"; transcript_id "MSTRG.131610.41"; exon_number "6";
chr4	StringTie	exon	6080211	6080312	1000	-	.	gene_id "MSTRG.131610"; transcript_id "MSTRG.131610.41"; exon_number "7";
chr4	StringTie	exon	6081609	6081755	1000	-	.	gene_id "MSTRG.131610"; transcript_id "MSTRG.131610.41"; exon_number "8";
chr4	StringTie	exon	6084846	6084965	1000	-	.	gene_id "MSTRG.131610"; transcript_id "MSTRG.131610.41"; exon_number "9";
chr4	StringTie	exon	6085420	6085629	1000	-	.	gene_id "MSTRG.131610"; transcript_id "MSTRG.131610.41"; exon_number "10";
chr4	StringTie	exon	6112722	6112997	1000	-	.	gene_id "MSTRG.131610"; transcript_id "MSTRG.131610.41"; exon_number "11";
chr4	StringTie	exon	6200243	6200522	1000	-	.	gene_id "MSTRG.131610"; transcript_id "MSTRG.131610.41"; exon_number "12";
chr4	StringTie	transcript	6053755	6200524	1000	-	.	gene_id "MSTRG.131610"; transcript_id "MSTRG.131610.42";
chr4	StringTie	exon	6053755	6054148	1000	-	.	gene_id "MSTRG.131610"; transcript_id "MSTRG.131610.42"; exon_number "1";
chr4	StringTie	exon	6056697	6056759	1000	-	.	gene_id "MSTRG.131610"; transcript_id "MSTRG.131610.42"; exon_number "2";
chr4	StringTie	exon	6060424	6060507	1000	-	.	gene_id "MSTRG.131610"; transcript_id "MSTRG.131610.42"; exon_number "3";
chr4	StringTie	exon	6062312	6062440	1000	-	.	gene_id "MSTRG.131610"; transcript_id "MSTRG.131610.42"; exon_number "4";
chr4	StringTie	exon	6064880	6065008	1000	-	.	gene_id "MSTRG.131610"; transcript_id "MSTRG.131610.42"; exon_number "5";
chr4	StringTie	exon	6078939	6078998	1000	-	.	gene_id "MSTRG.131610"; transcript_id "MSTRG.131610.42"; exon_number "6";
chr4	StringTie	exon	6080211	6080312	1000	-	.	gene_id "MSTRG.131610"; transcript_id "MSTRG.131610.42"; exon_number "7";
chr4	StringTie	exon	6081609	6081755	1000	-	.	gene_id "MSTRG.131610"; transcript_id "MSTRG.131610.42"; exon_number "8";
chr4	StringTie	exon	6084846	6084965	1000	-	.	gene_id "MSTRG.131610"; transcript_id "MSTRG.131610.42"; exon_number "9";
chr4	StringTie	exon	6085420	6085629	1000	-	.	gene_id "MSTRG.131610"; transcript_id "MSTRG.131610.42"; exon_number "10";
chr4	StringTie	exon	6112722	6112997	1000	-	.	gene_id "MSTRG.131610"; transcript_id "MSTRG.131610.42"; exon_number "11";
chr4	StringTie	exon	6200253	6200524	1000	-	.	gene_id "MSTRG.131610"; transcript_id "MSTRG.131610.42"; exon_number "12";
chr4	StringTie	transcript	6053755	6113000	1000	-	.	gene_id "MSTRG.131610"; transcript_id "MSTRG.131610.43";
chr4	StringTie	exon	6053755	6054148	1000	-	.	gene_id "MSTRG.131610"; transcript_id "MSTRG.131610.43"; exon_number "1";
chr4	StringTie	exon	6056697	6056759	1000	-	.	gene_id "MSTRG.131610"; transcript_id "MSTRG.131610.43"; exon_number "2";
chr4	StringTie	exon	6060424	6060507	1000	-	.	gene_id "MSTRG.131610"; transcript_id "MSTRG.131610.43"; exon_number "3";
chr4	StringTie	exon	6062312	6062440	1000	-	.	gene_id "MSTRG.131610"; transcript_id "MSTRG.131610.43"; exon_number "4";
chr4	StringTie	exon	6064880	6065008	1000	-	.	gene_id "MSTRG.131610"; transcript_id "MSTRG.131610.43"; exon_number "5";
chr4	StringTie	exon	6078939	6078998	1000	-	.	gene_id "MSTRG.131610"; transcript_id "MSTRG.131610.43"; exon_number "6";
chr4	StringTie	exon	6080172	6080312	1000	-	.	gene_id "MSTRG.131610"; transcript_id "MSTRG.131610.43"; exon_number "7";
chr4	StringTie	exon	6081609	6081755	1000	-	.	gene_id "MSTRG.131610"; transcript_id "MSTRG.131610.43"; exon_number "8";
chr4	StringTie	exon	6084846	6084965	1000	-	.	gene_id "MSTRG.131610"; transcript_id "MSTRG.131610.43"; exon_number "9";
chr4	StringTie	exon	6085420	6085629	1000	-	.	gene_id "MSTRG.131610"; transcript_id "MSTRG.131610.43"; exon_number "10";
chr4	StringTie	exon	6105473	6105967	1000	-	.	gene_id "MSTRG.131610"; transcript_id "MSTRG.131610.43"; exon_number "11";
chr4	StringTie	exon	6107088	6107163	1000	-	.	gene_id "MSTRG.131610"; transcript_id "MSTRG.131610.43"; exon_number "12";
chr4	StringTie	exon	6112722	6113000	1000	-	.	gene_id "MSTRG.131610"; transcript_id "MSTRG.131610.43"; exon_number "13";
chr4	StringTie	transcript	6053755	6151718	1000	-	.	gene_id "MSTRG.131610"; transcript_id "MSTRG.131610.44";
chr4	StringTie	exon	6053755	6054148	1000	-	.	gene_id "MSTRG.131610"; transcript_id "MSTRG.131610.44"; exon_number "1";
chr4	StringTie	exon	6056697	6056759	1000	-	.	gene_id "MSTRG.131610"; transcript_id "MSTRG.131610.44"; exon_number "2";
chr4	StringTie	exon	6060424	6060507	1000	-	.	gene_id "MSTRG.131610"; transcript_id "MSTRG.131610.44"; exon_number "3";
chr4	StringTie	exon	6062312	6062440	1000	-	.	gene_id "MSTRG.131610"; transcript_id "MSTRG.131610.44"; exon_number "4";
chr4	StringTie	exon	6064880	6065008	1000	-	.	gene_id "MSTRG.131610"; transcript_id "MSTRG.131610.44"; exon_number "5";
chr4	StringTie	exon	6078939	6078998	1000	-	.	gene_id "MSTRG.131610"; transcript_id "MSTRG.131610.44"; exon_number "6";
chr4	StringTie	exon	6080172	6080312	1000	-	.	gene_id "MSTRG.131610"; transcript_id "MSTRG.131610.44"; exon_number "7";
chr4	StringTie	exon	6081609	6081755	1000	-	.	gene_id "MSTRG.131610"; transcript_id "MSTRG.131610.44"; exon_number "8";
chr4	StringTie	exon	6084846	6084965	1000	-	.	gene_id "MSTRG.131610"; transcript_id "MSTRG.131610.44"; exon_number "9";
chr4	StringTie	exon	6085420	6085629	1000	-	.	gene_id "MSTRG.131610"; transcript_id "MSTRG.131610.44"; exon_number "10";
chr4	StringTie	exon	6105473	6105967	1000	-	.	gene_id "MSTRG.131610"; transcript_id "MSTRG.131610.44"; exon_number "11";
chr4	StringTie	exon	6112722	6112997	1000	-	.	gene_id "MSTRG.131610"; transcript_id "MSTRG.131610.44"; exon_number "12";
chr4	StringTie	exon	6151598	6151718	1000	-	.	gene_id "MSTRG.131610"; transcript_id "MSTRG.131610.44"; exon_number "13";
chr4	StringTie	transcript	6053755	6127378	1000	-	.	gene_id "MSTRG.131610"; transcript_id "MSTRG.131610.45";
chr4	StringTie	exon	6053755	6054148	1000	-	.	gene_id "MSTRG.131610"; transcript_id "MSTRG.131610.45"; exon_number "1";
chr4	StringTie	exon	6056697	6056759	1000	-	.	gene_id "MSTRG.131610"; transcript_id "MSTRG.131610.45"; exon_number "2";
chr4	StringTie	exon	6060424	6060507	1000	-	.	gene_id "MSTRG.131610"; transcript_id "MSTRG.131610.45"; exon_number "3";
chr4	StringTie	exon	6062312	6062440	1000	-	.	gene_id "MSTRG.131610"; transcript_id "MSTRG.131610.45"; exon_number "4";
chr4	StringTie	exon	6064880	6065008	1000	-	.	gene_id "MSTRG.131610"; transcript_id "MSTRG.131610.45"; exon_number "5";
chr4	StringTie	exon	6078939	6078998	1000	-	.	gene_id "MSTRG.131610"; transcript_id "MSTRG.131610.45"; exon_number "6";
chr4	StringTie	exon	6080172	6080312	1000	-	.	gene_id "MSTRG.131610"; transcript_id "MSTRG.131610.45"; exon_number "7";
chr4	StringTie	exon	6081609	6081755	1000	-	.	gene_id "MSTRG.131610"; transcript_id "MSTRG.131610.45"; exon_number "8";
chr4	StringTie	exon	6084846	6084965	1000	-	.	gene_id "MSTRG.131610"; transcript_id "MSTRG.131610.45"; exon_number "9";
chr4	StringTie	exon	6085420	6085629	1000	-	.	gene_id "MSTRG.131610"; transcript_id "MSTRG.131610.45"; exon_number "10";
chr4	StringTie	exon	6105473	6105967	1000	-	.	gene_id "MSTRG.131610"; transcript_id "MSTRG.131610.45"; exon_number "11";
chr4	StringTie	exon	6112722	6112997	1000	-	.	gene_id "MSTRG.131610"; transcript_id "MSTRG.131610.45"; exon_number "12";
chr4	StringTie	exon	6127355	6127378	1000	-	.	gene_id "MSTRG.131610"; transcript_id "MSTRG.131610.45"; exon_number "13";
chr4	StringTie	transcript	6053757	6085626	1000	-	.	gene_id "MSTRG.131610"; transcript_id "MSTRG.131610.46";
chr4	StringTie	exon	6053757	6054148	1000	-	.	gene_id "MSTRG.131610"; transcript_id "MSTRG.131610.46"; exon_number "1";
chr4	StringTie	exon	6056697	6056759	1000	-	.	gene_id "MSTRG.131610"; transcript_id "MSTRG.131610.46"; exon_number "2";
chr4	StringTie	exon	6060424	6060507	1000	-	.	gene_id "MSTRG.131610"; transcript_id "MSTRG.131610.46"; exon_number "3";
chr4	StringTie	exon	6062312	6062440	1000	-	.	gene_id "MSTRG.131610"; transcript_id "MSTRG.131610.46"; exon_number "4";
chr4	StringTie	exon	6064880	6065008	1000	-	.	gene_id "MSTRG.131610"; transcript_id "MSTRG.131610.46"; exon_number "5";
chr4	StringTie	exon	6078939	6078998	1000	-	.	gene_id "MSTRG.131610"; transcript_id "MSTRG.131610.46"; exon_number "6";
chr4	StringTie	exon	6081609	6081755	1000	-	.	gene_id "MSTRG.131610"; transcript_id "MSTRG.131610.46"; exon_number "7";
chr4	StringTie	exon	6084846	6084965	1000	-	.	gene_id "MSTRG.131610"; transcript_id "MSTRG.131610.46"; exon_number "8";
chr4	StringTie	exon	6085420	6085626	1000	-	.	gene_id "MSTRG.131610"; transcript_id "MSTRG.131610.46"; exon_number "9";
chr4	StringTie	transcript	6053757	6200530	1000	-	.	gene_id "MSTRG.131610"; transcript_id "MSTRG.131610.47";
chr4	StringTie	exon	6053757	6054148	1000	-	.	gene_id "MSTRG.131610"; transcript_id "MSTRG.131610.47"; exon_number "1";
chr4	StringTie	exon	6056697	6056759	1000	-	.	gene_id "MSTRG.131610"; transcript_id "MSTRG.131610.47"; exon_number "2";
chr4	StringTie	exon	6060424	6060507	1000	-	.	gene_id "MSTRG.131610"; transcript_id "MSTRG.131610.47"; exon_number "3";
chr4	StringTie	exon	6062312	6062440	1000	-	.	gene_id "MSTRG.131610"; transcript_id "MSTRG.131610.47"; exon_number "4";
chr4	StringTie	exon	6064880	6065008	1000	-	.	gene_id "MSTRG.131610"; transcript_id "MSTRG.131610.47"; exon_number "5";
chr4	StringTie	exon	6078939	6078998	1000	-	.	gene_id "MSTRG.131610"; transcript_id "MSTRG.131610.47"; exon_number "6";
chr4	StringTie	exon	6080172	6080312	1000	-	.	gene_id "MSTRG.131610"; transcript_id "MSTRG.131610.47"; exon_number "7";
chr4	StringTie	exon	6081609	6081755	1000	-	.	gene_id "MSTRG.131610"; transcript_id "MSTRG.131610.47"; exon_number "8";
chr4	StringTie	exon	6084846	6084965	1000	-	.	gene_id "MSTRG.131610"; transcript_id "MSTRG.131610.47"; exon_number "9";
chr4	StringTie	exon	6085420	6085629	1000	-	.	gene_id "MSTRG.131610"; transcript_id "MSTRG.131610.47"; exon_number "10";
chr4	StringTie	exon	6105473	6105967	1000	-	.	gene_id "MSTRG.131610"; transcript_id "MSTRG.131610.47"; exon_number "11";
chr4	StringTie	exon	6112722	6112997	1000	-	.	gene_id "MSTRG.131610"; transcript_id "MSTRG.131610.47"; exon_number "12";
chr4	StringTie	exon	6172028	6175748	1000	-	.	gene_id "MSTRG.131610"; transcript_id "MSTRG.131610.47"; exon_number "13";
chr4	StringTie	exon	6184817	6184906	1000	-	.	gene_id "MSTRG.131610"; transcript_id "MSTRG.131610.47"; exon_number "14";
chr4	StringTie	exon	6189042	6189122	1000	-	.	gene_id "MSTRG.131610"; transcript_id "MSTRG.131610.47"; exon_number "15";
chr4	StringTie	exon	6200253	6200530	1000	-	.	gene_id "MSTRG.131610"; transcript_id "MSTRG.131610.47"; exon_number "16";
chr4	StringTie	transcript	6053757	6088860	1000	-	.	gene_id "MSTRG.131610"; transcript_id "MSTRG.131610.48";
chr4	StringTie	exon	6053757	6054148	1000	-	.	gene_id "MSTRG.131610"; transcript_id "MSTRG.131610.48"; exon_number "1";
chr4	StringTie	exon	6056697	6056759	1000	-	.	gene_id "MSTRG.131610"; transcript_id "MSTRG.131610.48"; exon_number "2";
chr4	StringTie	exon	6060424	6060507	1000	-	.	gene_id "MSTRG.131610"; transcript_id "MSTRG.131610.48"; exon_number "3";
chr4	StringTie	exon	6062312	6062440	1000	-	.	gene_id "MSTRG.131610"; transcript_id "MSTRG.131610.48"; exon_number "4";
chr4	StringTie	exon	6064880	6065008	1000	-	.	gene_id "MSTRG.131610"; transcript_id "MSTRG.131610.48"; exon_number "5";
chr4	StringTie	exon	6078939	6078998	1000	-	.	gene_id "MSTRG.131610"; transcript_id "MSTRG.131610.48"; exon_number "6";
chr4	StringTie	exon	6080172	6080312	1000	-	.	gene_id "MSTRG.131610"; transcript_id "MSTRG.131610.48"; exon_number "7";
chr4	StringTie	exon	6081609	6081755	1000	-	.	gene_id "MSTRG.131610"; transcript_id "MSTRG.131610.48"; exon_number "8";
chr4	StringTie	exon	6084846	6084965	1000	-	.	gene_id "MSTRG.131610"; transcript_id "MSTRG.131610.48"; exon_number "9";
chr4	StringTie	exon	6085420	6085629	1000	-	.	gene_id "MSTRG.131610"; transcript_id "MSTRG.131610.48"; exon_number "10";
chr4	StringTie	exon	6088818	6088860	1000	-	.	gene_id "MSTRG.131610"; transcript_id "MSTRG.131610.48"; exon_number "11";
chr4	StringTie	transcript	5897425	6025003	1000	-	.	gene_id "MSTRG.131610"; transcript_id "MSTRG.131610.5";
chr4	StringTie	exon	5897425	5905449	1000	-	.	gene_id "MSTRG.131610"; transcript_id "MSTRG.131610.5"; exon_number "1";
chr4	StringTie	exon	5956702	5957667	1000	-	.	gene_id "MSTRG.131610"; transcript_id "MSTRG.131610.5"; exon_number "2";
chr4	StringTie	exon	5958535	5959626	1000	-	.	gene_id "MSTRG.131610"; transcript_id "MSTRG.131610.5"; exon_number "3";
chr4	StringTie	exon	5965024	5965145	1000	-	.	gene_id "MSTRG.131610"; transcript_id "MSTRG.131610.5"; exon_number "4";
chr4	StringTie	exon	5967414	5967462	1000	-	.	gene_id "MSTRG.131610"; transcript_id "MSTRG.131610.5"; exon_number "5";
chr4	StringTie	exon	5973659	5973841	1000	-	.	gene_id "MSTRG.131610"; transcript_id "MSTRG.131610.5"; exon_number "6";
chr4	StringTie	exon	5975899	5975955	1000	-	.	gene_id "MSTRG.131610"; transcript_id "MSTRG.131610.5"; exon_number "7";
chr4	StringTie	exon	5980174	5980338	1000	-	.	gene_id "MSTRG.131610"; transcript_id "MSTRG.131610.5"; exon_number "8";
chr4	StringTie	exon	5988347	5990824	1000	-	.	gene_id "MSTRG.131610"; transcript_id "MSTRG.131610.5"; exon_number "9";
chr4	StringTie	exon	5992803	5992930	1000	-	.	gene_id "MSTRG.131610"; transcript_id "MSTRG.131610.5"; exon_number "10";
chr4	StringTie	exon	5994202	5994476	1000	-	.	gene_id "MSTRG.131610"; transcript_id "MSTRG.131610.5"; exon_number "11";
chr4	StringTie	exon	6011830	6011968	1000	-	.	gene_id "MSTRG.131610"; transcript_id "MSTRG.131610.5"; exon_number "12";
chr4	StringTie	exon	6018145	6018546	1000	-	.	gene_id "MSTRG.131610"; transcript_id "MSTRG.131610.5"; exon_number "13";
chr4	StringTie	exon	6022704	6025003	1000	-	.	gene_id "MSTRG.131610"; transcript_id "MSTRG.131610.5"; exon_number "14";
chr4	StringTie	transcript	6053767	6113000	1000	-	.	gene_id "MSTRG.131610"; transcript_id "MSTRG.131610.52";
chr4	StringTie	exon	6053767	6054148	1000	-	.	gene_id "MSTRG.131610"; transcript_id "MSTRG.131610.52"; exon_number "1";
chr4	StringTie	exon	6056697	6056759	1000	-	.	gene_id "MSTRG.131610"; transcript_id "MSTRG.131610.52"; exon_number "2";
chr4	StringTie	exon	6060424	6060507	1000	-	.	gene_id "MSTRG.131610"; transcript_id "MSTRG.131610.52"; exon_number "3";
chr4	StringTie	exon	6062312	6062440	1000	-	.	gene_id "MSTRG.131610"; transcript_id "MSTRG.131610.52"; exon_number "4";
chr4	StringTie	exon	6064880	6065008	1000	-	.	gene_id "MSTRG.131610"; transcript_id "MSTRG.131610.52"; exon_number "5";
chr4	StringTie	exon	6078939	6078998	1000	-	.	gene_id "MSTRG.131610"; transcript_id "MSTRG.131610.52"; exon_number "6";
chr4	StringTie	exon	6080172	6080312	1000	-	.	gene_id "MSTRG.131610"; transcript_id "MSTRG.131610.52"; exon_number "7";
chr4	StringTie	exon	6081609	6081755	1000	-	.	gene_id "MSTRG.131610"; transcript_id "MSTRG.131610.52"; exon_number "8";
chr4	StringTie	exon	6084846	6084965	1000	-	.	gene_id "MSTRG.131610"; transcript_id "MSTRG.131610.52"; exon_number "9";
chr4	StringTie	exon	6085333	6085629	1000	-	.	gene_id "MSTRG.131610"; transcript_id "MSTRG.131610.52"; exon_number "10";
chr4	StringTie	exon	6112722	6113000	1000	-	.	gene_id "MSTRG.131610"; transcript_id "MSTRG.131610.52"; exon_number "11";
chr4	StringTie	transcript	6053782	6116074	1000	-	.	gene_id "MSTRG.131610"; transcript_id "MSTRG.131610.53";
chr4	StringTie	exon	6053782	6054148	1000	-	.	gene_id "MSTRG.131610"; transcript_id "MSTRG.131610.53"; exon_number "1";
chr4	StringTie	exon	6056697	6056759	1000	-	.	gene_id "MSTRG.131610"; transcript_id "MSTRG.131610.53"; exon_number "2";
chr4	StringTie	exon	6060424	6060507	1000	-	.	gene_id "MSTRG.131610"; transcript_id "MSTRG.131610.53"; exon_number "3";
chr4	StringTie	exon	6062312	6062440	1000	-	.	gene_id "MSTRG.131610"; transcript_id "MSTRG.131610.53"; exon_number "4";
chr4	StringTie	exon	6064880	6065008	1000	-	.	gene_id "MSTRG.131610"; transcript_id "MSTRG.131610.53"; exon_number "5";
chr4	StringTie	exon	6078939	6078998	1000	-	.	gene_id "MSTRG.131610"; transcript_id "MSTRG.131610.53"; exon_number "6";
chr4	StringTie	exon	6080172	6080312	1000	-	.	gene_id "MSTRG.131610"; transcript_id "MSTRG.131610.53"; exon_number "7";
chr4	StringTie	exon	6081609	6081755	1000	-	.	gene_id "MSTRG.131610"; transcript_id "MSTRG.131610.53"; exon_number "8";
chr4	StringTie	exon	6084846	6084965	1000	-	.	gene_id "MSTRG.131610"; transcript_id "MSTRG.131610.53"; exon_number "9";
chr4	StringTie	exon	6085420	6085629	1000	-	.	gene_id "MSTRG.131610"; transcript_id "MSTRG.131610.53"; exon_number "10";
chr4	StringTie	exon	6105473	6105967	1000	-	.	gene_id "MSTRG.131610"; transcript_id "MSTRG.131610.53"; exon_number "11";
chr4	StringTie	exon	6112722	6112997	1000	-	.	gene_id "MSTRG.131610"; transcript_id "MSTRG.131610.53"; exon_number "12";
chr4	StringTie	exon	6115961	6116074	1000	-	.	gene_id "MSTRG.131610"; transcript_id "MSTRG.131610.53"; exon_number "13";
chr4	StringTie	transcript	6053784	6085612	1000	-	.	gene_id "MSTRG.131610"; transcript_id "MSTRG.131610.54";
chr4	StringTie	exon	6053784	6054148	1000	-	.	gene_id "MSTRG.131610"; transcript_id "MSTRG.131610.54"; exon_number "1";
chr4	StringTie	exon	6056697	6056759	1000	-	.	gene_id "MSTRG.131610"; transcript_id "MSTRG.131610.54"; exon_number "2";
chr4	StringTie	exon	6060424	6060507	1000	-	.	gene_id "MSTRG.131610"; transcript_id "MSTRG.131610.54"; exon_number "3";
chr4	StringTie	exon	6062312	6062440	1000	-	.	gene_id "MSTRG.131610"; transcript_id "MSTRG.131610.54"; exon_number "4";
chr4	StringTie	exon	6064880	6065008	1000	-	.	gene_id "MSTRG.131610"; transcript_id "MSTRG.131610.54"; exon_number "5";
chr4	StringTie	exon	6078939	6078998	1000	-	.	gene_id "MSTRG.131610"; transcript_id "MSTRG.131610.54"; exon_number "6";
chr4	StringTie	exon	6080172	6080312	1000	-	.	gene_id "MSTRG.131610"; transcript_id "MSTRG.131610.54"; exon_number "7";
chr4	StringTie	exon	6081609	6081755	1000	-	.	gene_id "MSTRG.131610"; transcript_id "MSTRG.131610.54"; exon_number "8";
chr4	StringTie	exon	6084846	6084964	1000	-	.	gene_id "MSTRG.131610"; transcript_id "MSTRG.131610.54"; exon_number "9";
chr4	StringTie	exon	6085420	6085612	1000	-	.	gene_id "MSTRG.131610"; transcript_id "MSTRG.131610.54"; exon_number "10";
chr4	StringTie	transcript	6053784	6113000	1000	-	.	gene_id "MSTRG.131610"; transcript_id "MSTRG.131610.55";
chr4	StringTie	exon	6053784	6054148	1000	-	.	gene_id "MSTRG.131610"; transcript_id "MSTRG.131610.55"; exon_number "1";
chr4	StringTie	exon	6056697	6056759	1000	-	.	gene_id "MSTRG.131610"; transcript_id "MSTRG.131610.55"; exon_number "2";
chr4	StringTie	exon	6060424	6060507	1000	-	.	gene_id "MSTRG.131610"; transcript_id "MSTRG.131610.55"; exon_number "3";
chr4	StringTie	exon	6062312	6062440	1000	-	.	gene_id "MSTRG.131610"; transcript_id "MSTRG.131610.55"; exon_number "4";
chr4	StringTie	exon	6064880	6065008	1000	-	.	gene_id "MSTRG.131610"; transcript_id "MSTRG.131610.55"; exon_number "5";
chr4	StringTie	exon	6078939	6078998	1000	-	.	gene_id "MSTRG.131610"; transcript_id "MSTRG.131610.55"; exon_number "6";
chr4	StringTie	exon	6080211	6080312	1000	-	.	gene_id "MSTRG.131610"; transcript_id "MSTRG.131610.55"; exon_number "7";
chr4	StringTie	exon	6081609	6081755	1000	-	.	gene_id "MSTRG.131610"; transcript_id "MSTRG.131610.55"; exon_number "8";
chr4	StringTie	exon	6084846	6084965	1000	-	.	gene_id "MSTRG.131610"; transcript_id "MSTRG.131610.55"; exon_number "9";
chr4	StringTie	exon	6085420	6085629	1000	-	.	gene_id "MSTRG.131610"; transcript_id "MSTRG.131610.55"; exon_number "10";
chr4	StringTie	exon	6105473	6105967	1000	-	.	gene_id "MSTRG.131610"; transcript_id "MSTRG.131610.55"; exon_number "11";
chr4	StringTie	exon	6112722	6113000	1000	-	.	gene_id "MSTRG.131610"; transcript_id "MSTRG.131610.55"; exon_number "12";
chr4	StringTie	transcript	6053798	6107119	1000	-	.	gene_id "MSTRG.131610"; transcript_id "MSTRG.131610.56";
chr4	StringTie	exon	6053798	6054148	1000	-	.	gene_id "MSTRG.131610"; transcript_id "MSTRG.131610.56"; exon_number "1";
chr4	StringTie	exon	6056697	6056759	1000	-	.	gene_id "MSTRG.131610"; transcript_id "MSTRG.131610.56"; exon_number "2";
chr4	StringTie	exon	6060424	6060507	1000	-	.	gene_id "MSTRG.131610"; transcript_id "MSTRG.131610.56"; exon_number "3";
chr4	StringTie	exon	6062312	6062440	1000	-	.	gene_id "MSTRG.131610"; transcript_id "MSTRG.131610.56"; exon_number "4";
chr4	StringTie	exon	6064880	6065008	1000	-	.	gene_id "MSTRG.131610"; transcript_id "MSTRG.131610.56"; exon_number "5";
chr4	StringTie	exon	6080172	6080312	1000	-	.	gene_id "MSTRG.131610"; transcript_id "MSTRG.131610.56"; exon_number "6";
chr4	StringTie	exon	6081609	6081755	1000	-	.	gene_id "MSTRG.131610"; transcript_id "MSTRG.131610.56"; exon_number "7";
chr4	StringTie	exon	6084846	6084965	1000	-	.	gene_id "MSTRG.131610"; transcript_id "MSTRG.131610.56"; exon_number "8";
chr4	StringTie	exon	6085420	6085629	1000	-	.	gene_id "MSTRG.131610"; transcript_id "MSTRG.131610.56"; exon_number "9";
chr4	StringTie	exon	6105473	6105967	1000	-	.	gene_id "MSTRG.131610"; transcript_id "MSTRG.131610.56"; exon_number "10";
chr4	StringTie	exon	6107088	6107119	1000	-	.	gene_id "MSTRG.131610"; transcript_id "MSTRG.131610.56"; exon_number "11";
chr4	StringTie	transcript	6053818	6081755	1000	-	.	gene_id "MSTRG.131610"; transcript_id "MSTRG.131610.58";
chr4	StringTie	exon	6053818	6054148	1000	-	.	gene_id "MSTRG.131610"; transcript_id "MSTRG.131610.58"; exon_number "1";
chr4	StringTie	exon	6056697	6056759	1000	-	.	gene_id "MSTRG.131610"; transcript_id "MSTRG.131610.58"; exon_number "2";
chr4	StringTie	exon	6060424	6060507	1000	-	.	gene_id "MSTRG.131610"; transcript_id "MSTRG.131610.58"; exon_number "3";
chr4	StringTie	exon	6062312	6062440	1000	-	.	gene_id "MSTRG.131610"; transcript_id "MSTRG.131610.58"; exon_number "4";
chr4	StringTie	exon	6064880	6065005	1000	-	.	gene_id "MSTRG.131610"; transcript_id "MSTRG.131610.58"; exon_number "5";
chr4	StringTie	exon	6078939	6078998	1000	-	.	gene_id "MSTRG.131610"; transcript_id "MSTRG.131610.58"; exon_number "6";
chr4	StringTie	exon	6080172	6080312	1000	-	.	gene_id "MSTRG.131610"; transcript_id "MSTRG.131610.58"; exon_number "7";
chr4	StringTie	exon	6081609	6081755	1000	-	.	gene_id "MSTRG.131610"; transcript_id "MSTRG.131610.58"; exon_number "8";
chr4	StringTie	transcript	5897425	6200530	1000	-	.	gene_id "MSTRG.131610"; transcript_id "MSTRG.131610.6";
chr4	StringTie	exon	5897425	5905449	1000	-	.	gene_id "MSTRG.131610"; transcript_id "MSTRG.131610.6"; exon_number "1";
chr4	StringTie	exon	5956702	5959626	1000	-	.	gene_id "MSTRG.131610"; transcript_id "MSTRG.131610.6"; exon_number "2";
chr4	StringTie	exon	5965024	5965145	1000	-	.	gene_id "MSTRG.131610"; transcript_id "MSTRG.131610.6"; exon_number "3";
chr4	StringTie	exon	5967414	5967462	1000	-	.	gene_id "MSTRG.131610"; transcript_id "MSTRG.131610.6"; exon_number "4";
chr4	StringTie	exon	5973659	5973841	1000	-	.	gene_id "MSTRG.131610"; transcript_id "MSTRG.131610.6"; exon_number "5";
chr4	StringTie	exon	5975899	5975955	1000	-	.	gene_id "MSTRG.131610"; transcript_id "MSTRG.131610.6"; exon_number "6";
chr4	StringTie	exon	5980174	5980338	1000	-	.	gene_id "MSTRG.131610"; transcript_id "MSTRG.131610.6"; exon_number "7";
chr4	StringTie	exon	5988347	5990824	1000	-	.	gene_id "MSTRG.131610"; transcript_id "MSTRG.131610.6"; exon_number "8";
chr4	StringTie	exon	5992803	5992930	1000	-	.	gene_id "MSTRG.131610"; transcript_id "MSTRG.131610.6"; exon_number "9";
chr4	StringTie	exon	5994202	5994476	1000	-	.	gene_id "MSTRG.131610"; transcript_id "MSTRG.131610.6"; exon_number "10";
chr4	StringTie	exon	6007996	6008532	1000	-	.	gene_id "MSTRG.131610"; transcript_id "MSTRG.131610.6"; exon_number "11";
chr4	StringTie	exon	6011830	6011968	1000	-	.	gene_id "MSTRG.131610"; transcript_id "MSTRG.131610.6"; exon_number "12";
chr4	StringTie	exon	6018145	6018546	1000	-	.	gene_id "MSTRG.131610"; transcript_id "MSTRG.131610.6"; exon_number "13";
chr4	StringTie	exon	6022704	6025013	1000	-	.	gene_id "MSTRG.131610"; transcript_id "MSTRG.131610.6"; exon_number "14";
chr4	StringTie	exon	6026203	6026247	1000	-	.	gene_id "MSTRG.131610"; transcript_id "MSTRG.131610.6"; exon_number "15";
chr4	StringTie	exon	6029716	6029781	1000	-	.	gene_id "MSTRG.131610"; transcript_id "MSTRG.131610.6"; exon_number "16";
chr4	StringTie	exon	6035904	6036107	1000	-	.	gene_id "MSTRG.131610"; transcript_id "MSTRG.131610.6"; exon_number "17";
chr4	StringTie	exon	6040639	6040716	1000	-	.	gene_id "MSTRG.131610"; transcript_id "MSTRG.131610.6"; exon_number "18";
chr4	StringTie	exon	6042159	6042227	1000	-	.	gene_id "MSTRG.131610"; transcript_id "MSTRG.131610.6"; exon_number "19";
chr4	StringTie	exon	6048857	6048922	1000	-	.	gene_id "MSTRG.131610"; transcript_id "MSTRG.131610.6"; exon_number "20";
chr4	StringTie	exon	6049819	6049872	1000	-	.	gene_id "MSTRG.131610"; transcript_id "MSTRG.131610.6"; exon_number "21";
chr4	StringTie	exon	6050578	6050679	1000	-	.	gene_id "MSTRG.131610"; transcript_id "MSTRG.131610.6"; exon_number "22";
chr4	StringTie	exon	6054050	6054140	1000	-	.	gene_id "MSTRG.131610"; transcript_id "MSTRG.131610.6"; exon_number "23";
chr4	StringTie	exon	6056697	6056759	1000	-	.	gene_id "MSTRG.131610"; transcript_id "MSTRG.131610.6"; exon_number "24";
chr4	StringTie	exon	6060424	6060507	1000	-	.	gene_id "MSTRG.131610"; transcript_id "MSTRG.131610.6"; exon_number "25";
chr4	StringTie	exon	6062312	6062440	1000	-	.	gene_id "MSTRG.131610"; transcript_id "MSTRG.131610.6"; exon_number "26";
chr4	StringTie	exon	6064880	6065008	1000	-	.	gene_id "MSTRG.131610"; transcript_id "MSTRG.131610.6"; exon_number "27";
chr4	StringTie	exon	6078939	6078998	1000	-	.	gene_id "MSTRG.131610"; transcript_id "MSTRG.131610.6"; exon_number "28";
chr4	StringTie	exon	6080211	6080312	1000	-	.	gene_id "MSTRG.131610"; transcript_id "MSTRG.131610.6"; exon_number "29";
chr4	StringTie	exon	6081609	6081755	1000	-	.	gene_id "MSTRG.131610"; transcript_id "MSTRG.131610.6"; exon_number "30";
chr4	StringTie	exon	6084846	6084965	1000	-	.	gene_id "MSTRG.131610"; transcript_id "MSTRG.131610.6"; exon_number "31";
chr4	StringTie	exon	6085420	6085629	1000	-	.	gene_id "MSTRG.131610"; transcript_id "MSTRG.131610.6"; exon_number "32";
chr4	StringTie	exon	6112722	6112997	1000	-	.	gene_id "MSTRG.131610"; transcript_id "MSTRG.131610.6"; exon_number "33";
chr4	StringTie	exon	6184817	6184906	1000	-	.	gene_id "MSTRG.131610"; transcript_id "MSTRG.131610.6"; exon_number "34";
chr4	StringTie	exon	6200253	6200530	1000	-	.	gene_id "MSTRG.131610"; transcript_id "MSTRG.131610.6"; exon_number "35";
chr4	StringTie	transcript	6169754	6171710	1000	-	.	gene_id "MSTRG.131610"; transcript_id "MSTRG.131610.61";
chr4	StringTie	exon	6169754	6170497	1000	-	.	gene_id "MSTRG.131610"; transcript_id "MSTRG.131610.61"; exon_number "1";
chr4	StringTie	exon	6170523	6171710	1000	-	.	gene_id "MSTRG.131610"; transcript_id "MSTRG.131610.61"; exon_number "2";
chr4	StringTie	transcript	6172852	6200555	1000	-	.	gene_id "MSTRG.131610"; transcript_id "MSTRG.131610.62";
chr4	StringTie	exon	6172852	6175748	1000	-	.	gene_id "MSTRG.131610"; transcript_id "MSTRG.131610.62"; exon_number "1";
chr4	StringTie	exon	6184817	6184906	1000	-	.	gene_id "MSTRG.131610"; transcript_id "MSTRG.131610.62"; exon_number "2";
chr4	StringTie	exon	6200253	6200555	1000	-	.	gene_id "MSTRG.131610"; transcript_id "MSTRG.131610.62"; exon_number "3";
chr4	StringTie	transcript	6172922	6184955	1000	-	.	gene_id "MSTRG.131610"; transcript_id "MSTRG.131610.63";
chr4	StringTie	exon	6172922	6175748	1000	-	.	gene_id "MSTRG.131610"; transcript_id "MSTRG.131610.63"; exon_number "1";
chr4	StringTie	exon	6182558	6182771	1000	-	.	gene_id "MSTRG.131610"; transcript_id "MSTRG.131610.63"; exon_number "2";
chr4	StringTie	exon	6184817	6184955	1000	-	.	gene_id "MSTRG.131610"; transcript_id "MSTRG.131610.63"; exon_number "3";
chr4	StringTie	transcript	6173739	6200529	1000	-	.	gene_id "MSTRG.131610"; transcript_id "MSTRG.131610.64";
chr4	StringTie	exon	6173739	6175748	1000	-	.	gene_id "MSTRG.131610"; transcript_id "MSTRG.131610.64"; exon_number "1";
chr4	StringTie	exon	6200253	6200529	1000	-	.	gene_id "MSTRG.131610"; transcript_id "MSTRG.131610.64"; exon_number "2";
chr4	StringTie	transcript	6174079	6184955	1000	-	.	gene_id "MSTRG.131610"; transcript_id "MSTRG.131610.65";
chr4	StringTie	exon	6174079	6174595	1000	-	.	gene_id "MSTRG.131610"; transcript_id "MSTRG.131610.65"; exon_number "1";
chr4	StringTie	exon	6175128	6175748	1000	-	.	gene_id "MSTRG.131610"; transcript_id "MSTRG.131610.65"; exon_number "2";
chr4	StringTie	exon	6182558	6182771	1000	-	.	gene_id "MSTRG.131610"; transcript_id "MSTRG.131610.65"; exon_number "3";
chr4	StringTie	exon	6184817	6184955	1000	-	.	gene_id "MSTRG.131610"; transcript_id "MSTRG.131610.65"; exon_number "4";
chr4	StringTie	transcript	6174303	6189105	1000	-	.	gene_id "MSTRG.131610"; transcript_id "MSTRG.131610.66";
chr4	StringTie	exon	6174303	6174595	1000	-	.	gene_id "MSTRG.131610"; transcript_id "MSTRG.131610.66"; exon_number "1";
chr4	StringTie	exon	6175128	6175748	1000	-	.	gene_id "MSTRG.131610"; transcript_id "MSTRG.131610.66"; exon_number "2";
chr4	StringTie	exon	6184817	6184906	1000	-	.	gene_id "MSTRG.131610"; transcript_id "MSTRG.131610.66"; exon_number "3";
chr4	StringTie	exon	6189042	6189105	1000	-	.	gene_id "MSTRG.131610"; transcript_id "MSTRG.131610.66"; exon_number "4";
chr4	StringTie	transcript	6174772	6177091	1000	-	.	gene_id "MSTRG.131610"; transcript_id "MSTRG.131610.67";
chr4	StringTie	exon	6174772	6175748	1000	-	.	gene_id "MSTRG.131610"; transcript_id "MSTRG.131610.67"; exon_number "1";
chr4	StringTie	exon	6177071	6177091	1000	-	.	gene_id "MSTRG.131610"; transcript_id "MSTRG.131610.67"; exon_number "2";
chr4	StringTie	transcript	5897428	6200555	1000	-	.	gene_id "MSTRG.131610"; transcript_id "MSTRG.131610.7";
chr4	StringTie	exon	5897428	5905449	1000	-	.	gene_id "MSTRG.131610"; transcript_id "MSTRG.131610.7"; exon_number "1";
chr4	StringTie	exon	5928411	5928569	1000	-	.	gene_id "MSTRG.131610"; transcript_id "MSTRG.131610.7"; exon_number "2";
chr4	StringTie	exon	5949845	5949986	1000	-	.	gene_id "MSTRG.131610"; transcript_id "MSTRG.131610.7"; exon_number "3";
chr4	StringTie	exon	5956702	5957667	1000	-	.	gene_id "MSTRG.131610"; transcript_id "MSTRG.131610.7"; exon_number "4";
chr4	StringTie	exon	5958535	5959626	1000	-	.	gene_id "MSTRG.131610"; transcript_id "MSTRG.131610.7"; exon_number "5";
chr4	StringTie	exon	5965024	5965145	1000	-	.	gene_id "MSTRG.131610"; transcript_id "MSTRG.131610.7"; exon_number "6";
chr4	StringTie	exon	5967414	5967462	1000	-	.	gene_id "MSTRG.131610"; transcript_id "MSTRG.131610.7"; exon_number "7";
chr4	StringTie	exon	5973659	5973841	1000	-	.	gene_id "MSTRG.131610"; transcript_id "MSTRG.131610.7"; exon_number "8";
chr4	StringTie	exon	5975899	5975955	1000	-	.	gene_id "MSTRG.131610"; transcript_id "MSTRG.131610.7"; exon_number "9";
chr4	StringTie	exon	5980174	5980338	1000	-	.	gene_id "MSTRG.131610"; transcript_id "MSTRG.131610.7"; exon_number "10";
chr4	StringTie	exon	5988347	5990824	1000	-	.	gene_id "MSTRG.131610"; transcript_id "MSTRG.131610.7"; exon_number "11";
chr4	StringTie	exon	5992803	5992930	1000	-	.	gene_id "MSTRG.131610"; transcript_id "MSTRG.131610.7"; exon_number "12";
chr4	StringTie	exon	5994202	5994476	1000	-	.	gene_id "MSTRG.131610"; transcript_id "MSTRG.131610.7"; exon_number "13";
chr4	StringTie	exon	6011830	6011968	1000	-	.	gene_id "MSTRG.131610"; transcript_id "MSTRG.131610.7"; exon_number "14";
chr4	StringTie	exon	6018145	6018546	1000	-	.	gene_id "MSTRG.131610"; transcript_id "MSTRG.131610.7"; exon_number "15";
chr4	StringTie	exon	6022704	6025013	1000	-	.	gene_id "MSTRG.131610"; transcript_id "MSTRG.131610.7"; exon_number "16";
chr4	StringTie	exon	6026203	6026278	1000	-	.	gene_id "MSTRG.131610"; transcript_id "MSTRG.131610.7"; exon_number "17";
chr4	StringTie	exon	6029716	6029781	1000	-	.	gene_id "MSTRG.131610"; transcript_id "MSTRG.131610.7"; exon_number "18";
chr4	StringTie	exon	6035904	6036107	1000	-	.	gene_id "MSTRG.131610"; transcript_id "MSTRG.131610.7"; exon_number "19";
chr4	StringTie	exon	6040639	6040716	1000	-	.	gene_id "MSTRG.131610"; transcript_id "MSTRG.131610.7"; exon_number "20";
chr4	StringTie	exon	6042159	6042227	1000	-	.	gene_id "MSTRG.131610"; transcript_id "MSTRG.131610.7"; exon_number "21";
chr4	StringTie	exon	6048857	6048922	1000	-	.	gene_id "MSTRG.131610"; transcript_id "MSTRG.131610.7"; exon_number "22";
chr4	StringTie	exon	6049819	6049872	1000	-	.	gene_id "MSTRG.131610"; transcript_id "MSTRG.131610.7"; exon_number "23";
chr4	StringTie	exon	6050578	6050679	1000	-	.	gene_id "MSTRG.131610"; transcript_id "MSTRG.131610.7"; exon_number "24";
chr4	StringTie	exon	6054050	6054148	1000	-	.	gene_id "MSTRG.131610"; transcript_id "MSTRG.131610.7"; exon_number "25";
chr4	StringTie	exon	6056697	6056759	1000	-	.	gene_id "MSTRG.131610"; transcript_id "MSTRG.131610.7"; exon_number "26";
chr4	StringTie	exon	6060424	6060507	1000	-	.	gene_id "MSTRG.131610"; transcript_id "MSTRG.131610.7"; exon_number "27";
chr4	StringTie	exon	6062312	6062440	1000	-	.	gene_id "MSTRG.131610"; transcript_id "MSTRG.131610.7"; exon_number "28";
chr4	StringTie	exon	6064880	6065008	1000	-	.	gene_id "MSTRG.131610"; transcript_id "MSTRG.131610.7"; exon_number "29";
chr4	StringTie	exon	6080172	6080312	1000	-	.	gene_id "MSTRG.131610"; transcript_id "MSTRG.131610.7"; exon_number "30";
chr4	StringTie	exon	6081609	6081755	1000	-	.	gene_id "MSTRG.131610"; transcript_id "MSTRG.131610.7"; exon_number "31";
chr4	StringTie	exon	6084846	6084965	1000	-	.	gene_id "MSTRG.131610"; transcript_id "MSTRG.131610.7"; exon_number "32";
chr4	StringTie	exon	6085420	6085629	1000	-	.	gene_id "MSTRG.131610"; transcript_id "MSTRG.131610.7"; exon_number "33";
chr4	StringTie	exon	6112722	6112997	1000	-	.	gene_id "MSTRG.131610"; transcript_id "MSTRG.131610.7"; exon_number "34";
chr4	StringTie	exon	6200253	6200555	1000	-	.	gene_id "MSTRG.131610"; transcript_id "MSTRG.131610.7"; exon_number "35";
chr4	StringTie	transcript	5897435	6115398	1000	-	.	gene_id "MSTRG.131610"; transcript_id "MSTRG.131610.8";
chr4	StringTie	exon	5897435	5905449	1000	-	.	gene_id "MSTRG.131610"; transcript_id "MSTRG.131610.8"; exon_number "1";
chr4	StringTie	exon	5956702	5957667	1000	-	.	gene_id "MSTRG.131610"; transcript_id "MSTRG.131610.8"; exon_number "2";
chr4	StringTie	exon	5958535	5959626	1000	-	.	gene_id "MSTRG.131610"; transcript_id "MSTRG.131610.8"; exon_number "3";
chr4	StringTie	exon	5965024	5965145	1000	-	.	gene_id "MSTRG.131610"; transcript_id "MSTRG.131610.8"; exon_number "4";
chr4	StringTie	exon	5967414	5967462	1000	-	.	gene_id "MSTRG.131610"; transcript_id "MSTRG.131610.8"; exon_number "5";
chr4	StringTie	exon	5973659	5973841	1000	-	.	gene_id "MSTRG.131610"; transcript_id "MSTRG.131610.8"; exon_number "6";
chr4	StringTie	exon	5975899	5975955	1000	-	.	gene_id "MSTRG.131610"; transcript_id "MSTRG.131610.8"; exon_number "7";
chr4	StringTie	exon	5980174	5980338	1000	-	.	gene_id "MSTRG.131610"; transcript_id "MSTRG.131610.8"; exon_number "8";
chr4	StringTie	exon	5988347	5990824	1000	-	.	gene_id "MSTRG.131610"; transcript_id "MSTRG.131610.8"; exon_number "9";
chr4	StringTie	exon	5992803	5992930	1000	-	.	gene_id "MSTRG.131610"; transcript_id "MSTRG.131610.8"; exon_number "10";
chr4	StringTie	exon	5994347	5994476	1000	-	.	gene_id "MSTRG.131610"; transcript_id "MSTRG.131610.8"; exon_number "11";
chr4	StringTie	exon	6007996	6008532	1000	-	.	gene_id "MSTRG.131610"; transcript_id "MSTRG.131610.8"; exon_number "12";
chr4	StringTie	exon	6011830	6011968	1000	-	.	gene_id "MSTRG.131610"; transcript_id "MSTRG.131610.8"; exon_number "13";
chr4	StringTie	exon	6018145	6018546	1000	-	.	gene_id "MSTRG.131610"; transcript_id "MSTRG.131610.8"; exon_number "14";
chr4	StringTie	exon	6022704	6025013	1000	-	.	gene_id "MSTRG.131610"; transcript_id "MSTRG.131610.8"; exon_number "15";
chr4	StringTie	exon	6026203	6026247	1000	-	.	gene_id "MSTRG.131610"; transcript_id "MSTRG.131610.8"; exon_number "16";
chr4	StringTie	exon	6029716	6029781	1000	-	.	gene_id "MSTRG.131610"; transcript_id "MSTRG.131610.8"; exon_number "17";
chr4	StringTie	exon	6035904	6036107	1000	-	.	gene_id "MSTRG.131610"; transcript_id "MSTRG.131610.8"; exon_number "18";
chr4	StringTie	exon	6040639	6040716	1000	-	.	gene_id "MSTRG.131610"; transcript_id "MSTRG.131610.8"; exon_number "19";
chr4	StringTie	exon	6042159	6042227	1000	-	.	gene_id "MSTRG.131610"; transcript_id "MSTRG.131610.8"; exon_number "20";
chr4	StringTie	exon	6048857	6048922	1000	-	.	gene_id "MSTRG.131610"; transcript_id "MSTRG.131610.8"; exon_number "21";
chr4	StringTie	exon	6049819	6049872	1000	-	.	gene_id "MSTRG.131610"; transcript_id "MSTRG.131610.8"; exon_number "22";
chr4	StringTie	exon	6050578	6050679	1000	-	.	gene_id "MSTRG.131610"; transcript_id "MSTRG.131610.8"; exon_number "23";
chr4	StringTie	exon	6054050	6054148	1000	-	.	gene_id "MSTRG.131610"; transcript_id "MSTRG.131610.8"; exon_number "24";
chr4	StringTie	exon	6056697	6056759	1000	-	.	gene_id "MSTRG.131610"; transcript_id "MSTRG.131610.8"; exon_number "25";
chr4	StringTie	exon	6060424	6060507	1000	-	.	gene_id "MSTRG.131610"; transcript_id "MSTRG.131610.8"; exon_number "26";
chr4	StringTie	exon	6062312	6062440	1000	-	.	gene_id "MSTRG.131610"; transcript_id "MSTRG.131610.8"; exon_number "27";
chr4	StringTie	exon	6064880	6065008	1000	-	.	gene_id "MSTRG.131610"; transcript_id "MSTRG.131610.8"; exon_number "28";
chr4	StringTie	exon	6078939	6078998	1000	-	.	gene_id "MSTRG.131610"; transcript_id "MSTRG.131610.8"; exon_number "29";
chr4	StringTie	exon	6080211	6080312	1000	-	.	gene_id "MSTRG.131610"; transcript_id "MSTRG.131610.8"; exon_number "30";
chr4	StringTie	exon	6081609	6081755	1000	-	.	gene_id "MSTRG.131610"; transcript_id "MSTRG.131610.8"; exon_number "31";
chr4	StringTie	exon	6084846	6084965	1000	-	.	gene_id "MSTRG.131610"; transcript_id "MSTRG.131610.8"; exon_number "32";
chr4	StringTie	exon	6085420	6085629	1000	-	.	gene_id "MSTRG.131610"; transcript_id "MSTRG.131610.8"; exon_number "33";
chr4	StringTie	exon	6112722	6112997	1000	-	.	gene_id "MSTRG.131610"; transcript_id "MSTRG.131610.8"; exon_number "34";
chr4	StringTie	exon	6115285	6115398	1000	-	.	gene_id "MSTRG.131610"; transcript_id "MSTRG.131610.8"; exon_number "35";
chr4	StringTie	transcript	5897455	6200537	1000	-	.	gene_id "MSTRG.131610"; transcript_id "MSTRG.131610.9";
chr4	StringTie	exon	5897455	5905449	1000	-	.	gene_id "MSTRG.131610"; transcript_id "MSTRG.131610.9"; exon_number "1";
chr4	StringTie	exon	5928411	5928569	1000	-	.	gene_id "MSTRG.131610"; transcript_id "MSTRG.131610.9"; exon_number "2";
chr4	StringTie	exon	5956702	5959626	1000	-	.	gene_id "MSTRG.131610"; transcript_id "MSTRG.131610.9"; exon_number "3";
chr4	StringTie	exon	5965024	5965145	1000	-	.	gene_id "MSTRG.131610"; transcript_id "MSTRG.131610.9"; exon_number "4";
chr4	StringTie	exon	5967414	5967462	1000	-	.	gene_id "MSTRG.131610"; transcript_id "MSTRG.131610.9"; exon_number "5";
chr4	StringTie	exon	5973659	5973841	1000	-	.	gene_id "MSTRG.131610"; transcript_id "MSTRG.131610.9"; exon_number "6";
chr4	StringTie	exon	5975899	5975955	1000	-	.	gene_id "MSTRG.131610"; transcript_id "MSTRG.131610.9"; exon_number "7";
chr4	StringTie	exon	5980174	5980338	1000	-	.	gene_id "MSTRG.131610"; transcript_id "MSTRG.131610.9"; exon_number "8";
chr4	StringTie	exon	5988347	5990824	1000	-	.	gene_id "MSTRG.131610"; transcript_id "MSTRG.131610.9"; exon_number "9";
chr4	StringTie	exon	5992803	5992930	1000	-	.	gene_id "MSTRG.131610"; transcript_id "MSTRG.131610.9"; exon_number "10";
chr4	StringTie	exon	5994347	5994476	1000	-	.	gene_id "MSTRG.131610"; transcript_id "MSTRG.131610.9"; exon_number "11";
chr4	StringTie	exon	6007996	6008532	1000	-	.	gene_id "MSTRG.131610"; transcript_id "MSTRG.131610.9"; exon_number "12";
chr4	StringTie	exon	6011830	6011968	1000	-	.	gene_id "MSTRG.131610"; transcript_id "MSTRG.131610.9"; exon_number "13";
chr4	StringTie	exon	6018145	6018546	1000	-	.	gene_id "MSTRG.131610"; transcript_id "MSTRG.131610.9"; exon_number "14";
chr4	StringTie	exon	6022704	6025013	1000	-	.	gene_id "MSTRG.131610"; transcript_id "MSTRG.131610.9"; exon_number "15";
chr4	StringTie	exon	6029716	6029781	1000	-	.	gene_id "MSTRG.131610"; transcript_id "MSTRG.131610.9"; exon_number "16";
chr4	StringTie	exon	6035904	6036107	1000	-	.	gene_id "MSTRG.131610"; transcript_id "MSTRG.131610.9"; exon_number "17";
chr4	StringTie	exon	6040639	6040716	1000	-	.	gene_id "MSTRG.131610"; transcript_id "MSTRG.131610.9"; exon_number "18";
chr4	StringTie	exon	6042159	6042227	1000	-	.	gene_id "MSTRG.131610"; transcript_id "MSTRG.131610.9"; exon_number "19";
chr4	StringTie	exon	6048857	6048922	1000	-	.	gene_id "MSTRG.131610"; transcript_id "MSTRG.131610.9"; exon_number "20";
chr4	StringTie	exon	6049819	6049872	1000	-	.	gene_id "MSTRG.131610"; transcript_id "MSTRG.131610.9"; exon_number "21";
chr4	StringTie	exon	6050578	6050679	1000	-	.	gene_id "MSTRG.131610"; transcript_id "MSTRG.131610.9"; exon_number "22";
chr4	StringTie	exon	6054050	6054148	1000	-	.	gene_id "MSTRG.131610"; transcript_id "MSTRG.131610.9"; exon_number "23";
chr4	StringTie	exon	6056697	6056759	1000	-	.	gene_id "MSTRG.131610"; transcript_id "MSTRG.131610.9"; exon_number "24";
chr4	StringTie	exon	6060424	6060507	1000	-	.	gene_id "MSTRG.131610"; transcript_id "MSTRG.131610.9"; exon_number "25";
chr4	StringTie	exon	6062312	6062440	1000	-	.	gene_id "MSTRG.131610"; transcript_id "MSTRG.131610.9"; exon_number "26";
chr4	StringTie	exon	6064880	6065008	1000	-	.	gene_id "MSTRG.131610"; transcript_id "MSTRG.131610.9"; exon_number "27";
chr4	StringTie	exon	6078939	6078998	1000	-	.	gene_id "MSTRG.131610"; transcript_id "MSTRG.131610.9"; exon_number "28";
chr4	StringTie	exon	6080172	6080312	1000	-	.	gene_id "MSTRG.131610"; transcript_id "MSTRG.131610.9"; exon_number "29";
chr4	StringTie	exon	6081609	6081755	1000	-	.	gene_id "MSTRG.131610"; transcript_id "MSTRG.131610.9"; exon_number "30";
chr4	StringTie	exon	6084846	6084965	1000	-	.	gene_id "MSTRG.131610"; transcript_id "MSTRG.131610.9"; exon_number "31";
chr4	StringTie	exon	6085420	6085629	1000	-	.	gene_id "MSTRG.131610"; transcript_id "MSTRG.131610.9"; exon_number "32";
chr4	StringTie	exon	6112722	6112997	1000	-	.	gene_id "MSTRG.131610"; transcript_id "MSTRG.131610.9"; exon_number "33";
chr4	StringTie	exon	6200253	6200537	1000	-	.	gene_id "MSTRG.131610"; transcript_id "MSTRG.131610.9"; exon_number "34";
chr4	StringTie	transcript	5923275	5923328	1000	-	.	gene_id "MSTRG.131611"; transcript_id "ENST00000580913"; gene_name "MIR378D1"; ref_gene_id "ENSG00000263631";
chr4	StringTie	exon	5923275	5923328	1000	-	.	gene_id "MSTRG.131611"; transcript_id "ENST00000580913"; exon_number "1"; gene_name "MIR378D1"; ref_gene_id "ENSG00000263631";
chr4	StringTie	transcript	5939272	5950611	1000	+	.	gene_id "MSTRG.131612"; transcript_id "MSTRG.131612.1";
chr4	StringTie	exon	5939272	5940545	1000	+	.	gene_id "MSTRG.131612"; transcript_id "MSTRG.131612.1"; exon_number "1";
chr4	StringTie	exon	5948075	5950611	1000	+	.	gene_id "MSTRG.131612"; transcript_id "MSTRG.131612.1"; exon_number "2";
chr4	StringTie	transcript	6020704	6026184	1000	+	.	gene_id "MSTRG.131613"; transcript_id "MSTRG.131613.1";
chr4	StringTie	exon	6020704	6021004	1000	+	.	gene_id "MSTRG.131613"; transcript_id "MSTRG.131613.1"; exon_number "1";
chr4	StringTie	exon	6021805	6023354	1000	+	.	gene_id "MSTRG.131613"; transcript_id "MSTRG.131613.1"; exon_number "2";
chr4	StringTie	exon	6023632	6026184	1000	+	.	gene_id "MSTRG.131613"; transcript_id "MSTRG.131613.1"; exon_number "3";
chr4	StringTie	transcript	6020740	6024976	1000	+	.	gene_id "MSTRG.131613"; transcript_id "MSTRG.131613.2";
chr4	StringTie	exon	6020740	6021004	1000	+	.	gene_id "MSTRG.131613"; transcript_id "MSTRG.131613.2"; exon_number "1";
chr4	StringTie	exon	6022690	6023354	1000	+	.	gene_id "MSTRG.131613"; transcript_id "MSTRG.131613.2"; exon_number "2";
chr4	StringTie	exon	6023632	6024976	1000	+	.	gene_id "MSTRG.131613"; transcript_id "MSTRG.131613.2"; exon_number "3";
chr4	StringTie	transcript	6020917	6026184	1000	+	.	gene_id "MSTRG.131613"; transcript_id "MSTRG.131613.3";
chr4	StringTie	exon	6020917	6021004	1000	+	.	gene_id "MSTRG.131613"; transcript_id "MSTRG.131613.3"; exon_number "1";
chr4	StringTie	exon	6021805	6023235	1000	+	.	gene_id "MSTRG.131613"; transcript_id "MSTRG.131613.3"; exon_number "2";
chr4	StringTie	exon	6023632	6026184	1000	+	.	gene_id "MSTRG.131613"; transcript_id "MSTRG.131613.3"; exon_number "3";
chr4	StringTie	transcript	6020917	6026184	1000	+	.	gene_id "MSTRG.131613"; transcript_id "MSTRG.131613.4";
chr4	StringTie	exon	6020917	6021004	1000	+	.	gene_id "MSTRG.131613"; transcript_id "MSTRG.131613.4"; exon_number "1";
chr4	StringTie	exon	6022690	6023235	1000	+	.	gene_id "MSTRG.131613"; transcript_id "MSTRG.131613.4"; exon_number "2";
chr4	StringTie	exon	6023632	6026184	1000	+	.	gene_id "MSTRG.131613"; transcript_id "MSTRG.131613.4"; exon_number "3";
chr4	StringTie	transcript	6020917	6026184	1000	+	.	gene_id "MSTRG.131613"; transcript_id "MSTRG.131613.5";
chr4	StringTie	exon	6020917	6021004	1000	+	.	gene_id "MSTRG.131613"; transcript_id "MSTRG.131613.5"; exon_number "1";
chr4	StringTie	exon	6021805	6022537	1000	+	.	gene_id "MSTRG.131613"; transcript_id "MSTRG.131613.5"; exon_number "2";
chr4	StringTie	exon	6022690	6023354	1000	+	.	gene_id "MSTRG.131613"; transcript_id "MSTRG.131613.5"; exon_number "3";
chr4	StringTie	exon	6023632	6026184	1000	+	.	gene_id "MSTRG.131613"; transcript_id "MSTRG.131613.5"; exon_number "4";
chr4	StringTie	transcript	6178053	6185606	1000	+	.	gene_id "MSTRG.131614"; transcript_id "MSTRG.131614.1";
chr4	StringTie	exon	6178053	6178250	1000	+	.	gene_id "MSTRG.131614"; transcript_id "MSTRG.131614.1"; exon_number "1";
chr4	StringTie	exon	6182510	6182609	1000	+	.	gene_id "MSTRG.131614"; transcript_id "MSTRG.131614.1"; exon_number "2";
chr4	StringTie	exon	6183670	6185606	1000	+	.	gene_id "MSTRG.131614"; transcript_id "MSTRG.131614.1"; exon_number "3";
chr4	StringTie	transcript	6269850	6303265	1000	+	.	gene_id "MSTRG.131615"; transcript_id "ENST00000226760"; gene_name "WFS1"; ref_gene_id "ENSG00000109501";
chr4	StringTie	exon	6269850	6270014	1000	+	.	gene_id "MSTRG.131615"; transcript_id "ENST00000226760"; exon_number "1"; gene_name "WFS1"; ref_gene_id "ENSG00000109501";
chr4	StringTie	exon	6277451	6277687	1000	+	.	gene_id "MSTRG.131615"; transcript_id "ENST00000226760"; exon_number "2"; gene_name "WFS1"; ref_gene_id "ENSG00000109501";
chr4	StringTie	exon	6287093	6287175	1000	+	.	gene_id "MSTRG.131615"; transcript_id "ENST00000226760"; exon_number "3"; gene_name "WFS1"; ref_gene_id "ENSG00000109501";
chr4	StringTie	exon	6288987	6289131	1000	+	.	gene_id "MSTRG.131615"; transcript_id "ENST00000226760"; exon_number "4"; gene_name "WFS1"; ref_gene_id "ENSG00000109501";
chr4	StringTie	exon	6291197	6291367	1000	+	.	gene_id "MSTRG.131615"; transcript_id "ENST00000226760"; exon_number "5"; gene_name "WFS1"; ref_gene_id "ENSG00000109501";
chr4	StringTie	exon	6291917	6291997	1000	+	.	gene_id "MSTRG.131615"; transcript_id "ENST00000226760"; exon_number "6"; gene_name "WFS1"; ref_gene_id "ENSG00000109501";
chr4	StringTie	exon	6295041	6295189	1000	+	.	gene_id "MSTRG.131615"; transcript_id "ENST00000226760"; exon_number "7"; gene_name "WFS1"; ref_gene_id "ENSG00000109501";
chr4	StringTie	exon	6300657	6303265	1000	+	.	gene_id "MSTRG.131615"; transcript_id "ENST00000226760"; exon_number "8"; gene_name "WFS1"; ref_gene_id "ENSG00000109501";
chr4	StringTie	transcript	6269849	6302883	1000	+	.	gene_id "MSTRG.131615"; transcript_id "ENST00000503569"; gene_name "WFS1"; ref_gene_id "ENSG00000109501";
chr4	StringTie	exon	6269849	6270014	1000	+	.	gene_id "MSTRG.131615"; transcript_id "ENST00000503569"; exon_number "1"; gene_name "WFS1"; ref_gene_id "ENSG00000109501";
chr4	StringTie	exon	6277455	6277687	1000	+	.	gene_id "MSTRG.131615"; transcript_id "ENST00000503569"; exon_number "2"; gene_name "WFS1"; ref_gene_id "ENSG00000109501";
chr4	StringTie	exon	6287093	6287175	1000	+	.	gene_id "MSTRG.131615"; transcript_id "ENST00000503569"; exon_number "3"; gene_name "WFS1"; ref_gene_id "ENSG00000109501";
chr4	StringTie	exon	6288987	6289131	1000	+	.	gene_id "MSTRG.131615"; transcript_id "ENST00000503569"; exon_number "4"; gene_name "WFS1"; ref_gene_id "ENSG00000109501";
chr4	StringTie	exon	6291197	6291367	1000	+	.	gene_id "MSTRG.131615"; transcript_id "ENST00000503569"; exon_number "5"; gene_name "WFS1"; ref_gene_id "ENSG00000109501";
chr4	StringTie	exon	6291917	6291997	1000	+	.	gene_id "MSTRG.131615"; transcript_id "ENST00000503569"; exon_number "6"; gene_name "WFS1"; ref_gene_id "ENSG00000109501";
chr4	StringTie	exon	6295041	6295189	1000	+	.	gene_id "MSTRG.131615"; transcript_id "ENST00000503569"; exon_number "7"; gene_name "WFS1"; ref_gene_id "ENSG00000109501";
chr4	StringTie	exon	6300657	6302883	1000	+	.	gene_id "MSTRG.131615"; transcript_id "ENST00000503569"; exon_number "8"; gene_name "WFS1"; ref_gene_id "ENSG00000109501";
chr4	StringTie	transcript	6289075	6300917	1000	+	.	gene_id "MSTRG.131615"; transcript_id "ENST00000506362"; gene_name "WFS1"; ref_gene_id "ENSG00000109501";
chr4	StringTie	exon	6289075	6289131	1000	+	.	gene_id "MSTRG.131615"; transcript_id "ENST00000506362"; exon_number "1"; gene_name "WFS1"; ref_gene_id "ENSG00000109501";
chr4	StringTie	exon	6291197	6291367	1000	+	.	gene_id "MSTRG.131615"; transcript_id "ENST00000506362"; exon_number "2"; gene_name "WFS1"; ref_gene_id "ENSG00000109501";
chr4	StringTie	exon	6291917	6291997	1000	+	.	gene_id "MSTRG.131615"; transcript_id "ENST00000506362"; exon_number "3"; gene_name "WFS1"; ref_gene_id "ENSG00000109501";
chr4	StringTie	exon	6295005	6295189	1000	+	.	gene_id "MSTRG.131615"; transcript_id "ENST00000506362"; exon_number "4"; gene_name "WFS1"; ref_gene_id "ENSG00000109501";
chr4	StringTie	exon	6300657	6300917	1000	+	.	gene_id "MSTRG.131615"; transcript_id "ENST00000506362"; exon_number "5"; gene_name "WFS1"; ref_gene_id "ENSG00000109501";
chr4	StringTie	transcript	6269850	6287277	1000	+	.	gene_id "MSTRG.131615"; transcript_id "ENST00000506588"; gene_name "WFS1"; ref_gene_id "ENSG00000109501";
chr4	StringTie	exon	6269850	6270014	1000	+	.	gene_id "MSTRG.131615"; transcript_id "ENST00000506588"; exon_number "1"; gene_name "WFS1"; ref_gene_id "ENSG00000109501";
chr4	StringTie	exon	6277451	6277687	1000	+	.	gene_id "MSTRG.131615"; transcript_id "ENST00000506588"; exon_number "2"; gene_name "WFS1"; ref_gene_id "ENSG00000109501";
chr4	StringTie	exon	6287093	6287277	1000	+	.	gene_id "MSTRG.131615"; transcript_id "ENST00000506588"; exon_number "3"; gene_name "WFS1"; ref_gene_id "ENSG00000109501";
chr4	StringTie	transcript	6288487	6303265	1000	+	.	gene_id "MSTRG.131615"; transcript_id "ENST00000507765"; gene_name "WFS1"; ref_gene_id "ENSG00000109501";
chr4	StringTie	exon	6288487	6289131	1000	+	.	gene_id "MSTRG.131615"; transcript_id "ENST00000507765"; exon_number "1"; gene_name "WFS1"; ref_gene_id "ENSG00000109501";
chr4	StringTie	exon	6291197	6291367	1000	+	.	gene_id "MSTRG.131615"; transcript_id "ENST00000507765"; exon_number "2"; gene_name "WFS1"; ref_gene_id "ENSG00000109501";
chr4	StringTie	exon	6291917	6291997	1000	+	.	gene_id "MSTRG.131615"; transcript_id "ENST00000507765"; exon_number "3"; gene_name "WFS1"; ref_gene_id "ENSG00000109501";
chr4	StringTie	exon	6295041	6295189	1000	+	.	gene_id "MSTRG.131615"; transcript_id "ENST00000507765"; exon_number "4"; gene_name "WFS1"; ref_gene_id "ENSG00000109501";
chr4	StringTie	exon	6300657	6303265	1000	+	.	gene_id "MSTRG.131615"; transcript_id "ENST00000507765"; exon_number "5"; gene_name "WFS1"; ref_gene_id "ENSG00000109501";
chr4	StringTie	transcript	6200733	6239937	1000	+	.	gene_id "MSTRG.131615"; transcript_id "ENST00000508601"; gene_name "RP11-586D19.1"; ref_gene_id "ENSG00000249896";
chr4	StringTie	exon	6200733	6200939	1000	+	.	gene_id "MSTRG.131615"; transcript_id "ENST00000508601"; exon_number "1"; gene_name "RP11-586D19.1"; ref_gene_id "ENSG00000249896";
chr4	StringTie	exon	6226926	6227003	1000	+	.	gene_id "MSTRG.131615"; transcript_id "ENST00000508601"; exon_number "2"; gene_name "RP11-586D19.1"; ref_gene_id "ENSG00000249896";
chr4	StringTie	exon	6228017	6228139	1000	+	.	gene_id "MSTRG.131615"; transcript_id "ENST00000508601"; exon_number "3"; gene_name "RP11-586D19.1"; ref_gene_id "ENSG00000249896";
chr4	StringTie	exon	6232860	6233936	1000	+	.	gene_id "MSTRG.131615"; transcript_id "ENST00000508601"; exon_number "4"; gene_name "RP11-586D19.1"; ref_gene_id "ENSG00000249896";
chr4	StringTie	exon	6237256	6239937	1000	+	.	gene_id "MSTRG.131615"; transcript_id "ENST00000508601"; exon_number "5"; gene_name "RP11-586D19.1"; ref_gene_id "ENSG00000249896";
chr4	StringTie	transcript	6294771	6300807	1000	+	.	gene_id "MSTRG.131615"; transcript_id "ENST00000513395"; gene_name "WFS1"; ref_gene_id "ENSG00000109501";
chr4	StringTie	exon	6294771	6295189	1000	+	.	gene_id "MSTRG.131615"; transcript_id "ENST00000513395"; exon_number "1"; gene_name "WFS1"; ref_gene_id "ENSG00000109501";
chr4	StringTie	exon	6300657	6300807	1000	+	.	gene_id "MSTRG.131615"; transcript_id "ENST00000513395"; exon_number "2"; gene_name "WFS1"; ref_gene_id "ENSG00000109501";
chr4	StringTie	transcript	6222219	6234827	1000	+	.	gene_id "MSTRG.131615"; transcript_id "ENST00000636374"; gene_name "RP11-586D19.1"; ref_gene_id "ENSG00000249896";
chr4	StringTie	exon	6222219	6222684	1000	+	.	gene_id "MSTRG.131615"; transcript_id "ENST00000636374"; exon_number "1"; gene_name "RP11-586D19.1"; ref_gene_id "ENSG00000249896";
chr4	StringTie	exon	6226926	6227003	1000	+	.	gene_id "MSTRG.131615"; transcript_id "ENST00000636374"; exon_number "2"; gene_name "RP11-586D19.1"; ref_gene_id "ENSG00000249896";
chr4	StringTie	exon	6228017	6228139	1000	+	.	gene_id "MSTRG.131615"; transcript_id "ENST00000636374"; exon_number "3"; gene_name "RP11-586D19.1"; ref_gene_id "ENSG00000249896";
chr4	StringTie	exon	6232860	6234827	1000	+	.	gene_id "MSTRG.131615"; transcript_id "ENST00000636374"; exon_number "4"; gene_name "RP11-586D19.1"; ref_gene_id "ENSG00000249896";
chr4	StringTie	transcript	6227614	6229867	1000	+	.	gene_id "MSTRG.131615"; transcript_id "ENST00000636704"; gene_name "RP11-586D19.1"; ref_gene_id "ENSG00000249896";
chr4	StringTie	exon	6227614	6227653	1000	+	.	gene_id "MSTRG.131615"; transcript_id "ENST00000636704"; exon_number "1"; gene_name "RP11-586D19.1"; ref_gene_id "ENSG00000249896";
chr4	StringTie	exon	6228017	6228139	1000	+	.	gene_id "MSTRG.131615"; transcript_id "ENST00000636704"; exon_number "2"; gene_name "RP11-586D19.1"; ref_gene_id "ENSG00000249896";
chr4	StringTie	exon	6229789	6229867	1000	+	.	gene_id "MSTRG.131615"; transcript_id "ENST00000636704"; exon_number "3"; gene_name "RP11-586D19.1"; ref_gene_id "ENSG00000249896";
chr4	StringTie	transcript	6277266	6303335	1000	+	.	gene_id "MSTRG.131615"; transcript_id "MSTRG.131615.100";
chr4	StringTie	exon	6277266	6277687	1000	+	.	gene_id "MSTRG.131615"; transcript_id "MSTRG.131615.100"; exon_number "1";
chr4	StringTie	exon	6287093	6287175	1000	+	.	gene_id "MSTRG.131615"; transcript_id "MSTRG.131615.100"; exon_number "2";
chr4	StringTie	exon	6288987	6289131	1000	+	.	gene_id "MSTRG.131615"; transcript_id "MSTRG.131615.100"; exon_number "3";
chr4	StringTie	exon	6291197	6291367	1000	+	.	gene_id "MSTRG.131615"; transcript_id "MSTRG.131615.100"; exon_number "4";
chr4	StringTie	exon	6291917	6291997	1000	+	.	gene_id "MSTRG.131615"; transcript_id "MSTRG.131615.100"; exon_number "5";
chr4	StringTie	exon	6295041	6295189	1000	+	.	gene_id "MSTRG.131615"; transcript_id "MSTRG.131615.100"; exon_number "6";
chr4	StringTie	exon	6295554	6296102	1000	+	.	gene_id "MSTRG.131615"; transcript_id "MSTRG.131615.100"; exon_number "7";
chr4	StringTie	exon	6300657	6303335	1000	+	.	gene_id "MSTRG.131615"; transcript_id "MSTRG.131615.100"; exon_number "8";
chr4	StringTie	transcript	6277283	6303265	1000	+	.	gene_id "MSTRG.131615"; transcript_id "MSTRG.131615.101";
chr4	StringTie	exon	6277283	6277687	1000	+	.	gene_id "MSTRG.131615"; transcript_id "MSTRG.131615.101"; exon_number "1";
chr4	StringTie	exon	6287093	6287175	1000	+	.	gene_id "MSTRG.131615"; transcript_id "MSTRG.131615.101"; exon_number "2";
chr4	StringTie	exon	6288987	6289131	1000	+	.	gene_id "MSTRG.131615"; transcript_id "MSTRG.131615.101"; exon_number "3";
chr4	StringTie	exon	6291197	6291367	1000	+	.	gene_id "MSTRG.131615"; transcript_id "MSTRG.131615.101"; exon_number "4";
chr4	StringTie	exon	6291917	6291984	1000	+	.	gene_id "MSTRG.131615"; transcript_id "MSTRG.131615.101"; exon_number "5";
chr4	StringTie	exon	6295041	6295189	1000	+	.	gene_id "MSTRG.131615"; transcript_id "MSTRG.131615.101"; exon_number "6";
chr4	StringTie	exon	6300666	6303265	1000	+	.	gene_id "MSTRG.131615"; transcript_id "MSTRG.131615.101"; exon_number "7";
chr4	StringTie	transcript	6277296	6303292	1000	+	.	gene_id "MSTRG.131615"; transcript_id "MSTRG.131615.102";
chr4	StringTie	exon	6277296	6277687	1000	+	.	gene_id "MSTRG.131615"; transcript_id "MSTRG.131615.102"; exon_number "1";
chr4	StringTie	exon	6287093	6287175	1000	+	.	gene_id "MSTRG.131615"; transcript_id "MSTRG.131615.102"; exon_number "2";
chr4	StringTie	exon	6288987	6289131	1000	+	.	gene_id "MSTRG.131615"; transcript_id "MSTRG.131615.102"; exon_number "3";
chr4	StringTie	exon	6291197	6291222	1000	+	.	gene_id "MSTRG.131615"; transcript_id "MSTRG.131615.102"; exon_number "4";
chr4	StringTie	exon	6291256	6291367	1000	+	.	gene_id "MSTRG.131615"; transcript_id "MSTRG.131615.102"; exon_number "5";
chr4	StringTie	exon	6291917	6295189	1000	+	.	gene_id "MSTRG.131615"; transcript_id "MSTRG.131615.102"; exon_number "6";
chr4	StringTie	exon	6300657	6303292	1000	+	.	gene_id "MSTRG.131615"; transcript_id "MSTRG.131615.102"; exon_number "7";
chr4	StringTie	transcript	6277340	6303265	1000	+	.	gene_id "MSTRG.131615"; transcript_id "MSTRG.131615.103";
chr4	StringTie	exon	6277340	6277687	1000	+	.	gene_id "MSTRG.131615"; transcript_id "MSTRG.131615.103"; exon_number "1";
chr4	StringTie	exon	6287093	6287328	1000	+	.	gene_id "MSTRG.131615"; transcript_id "MSTRG.131615.103"; exon_number "2";
chr4	StringTie	exon	6288987	6289131	1000	+	.	gene_id "MSTRG.131615"; transcript_id "MSTRG.131615.103"; exon_number "3";
chr4	StringTie	exon	6291197	6291367	1000	+	.	gene_id "MSTRG.131615"; transcript_id "MSTRG.131615.103"; exon_number "4";
chr4	StringTie	exon	6291917	6291997	1000	+	.	gene_id "MSTRG.131615"; transcript_id "MSTRG.131615.103"; exon_number "5";
chr4	StringTie	exon	6295041	6295189	1000	+	.	gene_id "MSTRG.131615"; transcript_id "MSTRG.131615.103"; exon_number "6";
chr4	StringTie	exon	6300657	6303265	1000	+	.	gene_id "MSTRG.131615"; transcript_id "MSTRG.131615.103"; exon_number "7";
chr4	StringTie	transcript	6277450	6303284	1000	+	.	gene_id "MSTRG.131615"; transcript_id "MSTRG.131615.104";
chr4	StringTie	exon	6277450	6277687	1000	+	.	gene_id "MSTRG.131615"; transcript_id "MSTRG.131615.104"; exon_number "1";
chr4	StringTie	exon	6287093	6287328	1000	+	.	gene_id "MSTRG.131615"; transcript_id "MSTRG.131615.104"; exon_number "2";
chr4	StringTie	exon	6288987	6289131	1000	+	.	gene_id "MSTRG.131615"; transcript_id "MSTRG.131615.104"; exon_number "3";
chr4	StringTie	exon	6291197	6291367	1000	+	.	gene_id "MSTRG.131615"; transcript_id "MSTRG.131615.104"; exon_number "4";
chr4	StringTie	exon	6291917	6295189	1000	+	.	gene_id "MSTRG.131615"; transcript_id "MSTRG.131615.104"; exon_number "5";
chr4	StringTie	exon	6300657	6303284	1000	+	.	gene_id "MSTRG.131615"; transcript_id "MSTRG.131615.104"; exon_number "6";
chr4	StringTie	transcript	6277450	6303359	1000	+	.	gene_id "MSTRG.131615"; transcript_id "MSTRG.131615.105";
chr4	StringTie	exon	6277450	6277687	1000	+	.	gene_id "MSTRG.131615"; transcript_id "MSTRG.131615.105"; exon_number "1";
chr4	StringTie	exon	6287093	6287175	1000	+	.	gene_id "MSTRG.131615"; transcript_id "MSTRG.131615.105"; exon_number "2";
chr4	StringTie	exon	6288987	6289131	1000	+	.	gene_id "MSTRG.131615"; transcript_id "MSTRG.131615.105"; exon_number "3";
chr4	StringTie	exon	6291197	6291222	1000	+	.	gene_id "MSTRG.131615"; transcript_id "MSTRG.131615.105"; exon_number "4";
chr4	StringTie	exon	6291334	6291367	1000	+	.	gene_id "MSTRG.131615"; transcript_id "MSTRG.131615.105"; exon_number "5";
chr4	StringTie	exon	6291917	6291997	1000	+	.	gene_id "MSTRG.131615"; transcript_id "MSTRG.131615.105"; exon_number "6";
chr4	StringTie	exon	6295041	6295189	1000	+	.	gene_id "MSTRG.131615"; transcript_id "MSTRG.131615.105"; exon_number "7";
chr4	StringTie	exon	6300657	6303359	1000	+	.	gene_id "MSTRG.131615"; transcript_id "MSTRG.131615.105"; exon_number "8";
chr4	StringTie	transcript	6288423	6304173	1000	+	.	gene_id "MSTRG.131615"; transcript_id "MSTRG.131615.106";
chr4	StringTie	exon	6288423	6299561	1000	+	.	gene_id "MSTRG.131615"; transcript_id "MSTRG.131615.106"; exon_number "1";
chr4	StringTie	exon	6299632	6299637	1000	+	.	gene_id "MSTRG.131615"; transcript_id "MSTRG.131615.106"; exon_number "2";
chr4	StringTie	exon	6299686	6304173	1000	+	.	gene_id "MSTRG.131615"; transcript_id "MSTRG.131615.106"; exon_number "3";
chr4	StringTie	transcript	6288525	6304211	1000	+	.	gene_id "MSTRG.131615"; transcript_id "MSTRG.131615.108";
chr4	StringTie	exon	6288525	6299685	1000	+	.	gene_id "MSTRG.131615"; transcript_id "MSTRG.131615.108"; exon_number "1";
chr4	StringTie	exon	6299815	6304211	1000	+	.	gene_id "MSTRG.131615"; transcript_id "MSTRG.131615.108"; exon_number "2";
chr4	StringTie	transcript	6244808	6303314	1000	+	.	gene_id "MSTRG.131615"; transcript_id "MSTRG.131615.11";
chr4	StringTie	exon	6244808	6246152	1000	+	.	gene_id "MSTRG.131615"; transcript_id "MSTRG.131615.11"; exon_number "1";
chr4	StringTie	exon	6247102	6247173	1000	+	.	gene_id "MSTRG.131615"; transcript_id "MSTRG.131615.11"; exon_number "2";
chr4	StringTie	exon	6254147	6254280	1000	+	.	gene_id "MSTRG.131615"; transcript_id "MSTRG.131615.11"; exon_number "3";
chr4	StringTie	exon	6255709	6255849	1000	+	.	gene_id "MSTRG.131615"; transcript_id "MSTRG.131615.11"; exon_number "4";
chr4	StringTie	exon	6261597	6261639	1000	+	.	gene_id "MSTRG.131615"; transcript_id "MSTRG.131615.11"; exon_number "5";
chr4	StringTie	exon	6277451	6277687	1000	+	.	gene_id "MSTRG.131615"; transcript_id "MSTRG.131615.11"; exon_number "6";
chr4	StringTie	exon	6287093	6287175	1000	+	.	gene_id "MSTRG.131615"; transcript_id "MSTRG.131615.11"; exon_number "7";
chr4	StringTie	exon	6288987	6289131	1000	+	.	gene_id "MSTRG.131615"; transcript_id "MSTRG.131615.11"; exon_number "8";
chr4	StringTie	exon	6291197	6291367	1000	+	.	gene_id "MSTRG.131615"; transcript_id "MSTRG.131615.11"; exon_number "9";
chr4	StringTie	exon	6291917	6291997	1000	+	.	gene_id "MSTRG.131615"; transcript_id "MSTRG.131615.11"; exon_number "10";
chr4	StringTie	exon	6295005	6295189	1000	+	.	gene_id "MSTRG.131615"; transcript_id "MSTRG.131615.11"; exon_number "11";
chr4	StringTie	exon	6300657	6303314	1000	+	.	gene_id "MSTRG.131615"; transcript_id "MSTRG.131615.11"; exon_number "12";
chr4	StringTie	transcript	6297428	6304070	1000	+	.	gene_id "MSTRG.131615"; transcript_id "MSTRG.131615.111";
chr4	StringTie	exon	6297428	6299568	1000	+	.	gene_id "MSTRG.131615"; transcript_id "MSTRG.131615.111"; exon_number "1";
chr4	StringTie	exon	6299599	6304070	1000	+	.	gene_id "MSTRG.131615"; transcript_id "MSTRG.131615.111"; exon_number "2";
chr4	StringTie	transcript	6297656	6304210	1000	+	.	gene_id "MSTRG.131615"; transcript_id "MSTRG.131615.112";
chr4	StringTie	exon	6297656	6299507	1000	+	.	gene_id "MSTRG.131615"; transcript_id "MSTRG.131615.112"; exon_number "1";
chr4	StringTie	exon	6299815	6304210	1000	+	.	gene_id "MSTRG.131615"; transcript_id "MSTRG.131615.112"; exon_number "2";
chr4	StringTie	transcript	6298468	6304173	1000	+	.	gene_id "MSTRG.131615"; transcript_id "MSTRG.131615.113";
chr4	StringTie	exon	6298468	6299553	1000	+	.	gene_id "MSTRG.131615"; transcript_id "MSTRG.131615.113"; exon_number "1";
chr4	StringTie	exon	6299611	6299614	1000	+	.	gene_id "MSTRG.131615"; transcript_id "MSTRG.131615.113"; exon_number "2";
chr4	StringTie	exon	6299738	6304173	1000	+	.	gene_id "MSTRG.131615"; transcript_id "MSTRG.131615.113"; exon_number "3";
chr4	StringTie	transcript	6245701	6303313	1000	+	.	gene_id "MSTRG.131615"; transcript_id "MSTRG.131615.12";
chr4	StringTie	exon	6245701	6246152	1000	+	.	gene_id "MSTRG.131615"; transcript_id "MSTRG.131615.12"; exon_number "1";
chr4	StringTie	exon	6247102	6247173	1000	+	.	gene_id "MSTRG.131615"; transcript_id "MSTRG.131615.12"; exon_number "2";
chr4	StringTie	exon	6254147	6254280	1000	+	.	gene_id "MSTRG.131615"; transcript_id "MSTRG.131615.12"; exon_number "3";
chr4	StringTie	exon	6255289	6255849	1000	+	.	gene_id "MSTRG.131615"; transcript_id "MSTRG.131615.12"; exon_number "4";
chr4	StringTie	exon	6260363	6260468	1000	+	.	gene_id "MSTRG.131615"; transcript_id "MSTRG.131615.12"; exon_number "5";
chr4	StringTie	exon	6261597	6261639	1000	+	.	gene_id "MSTRG.131615"; transcript_id "MSTRG.131615.12"; exon_number "6";
chr4	StringTie	exon	6277455	6277687	1000	+	.	gene_id "MSTRG.131615"; transcript_id "MSTRG.131615.12"; exon_number "7";
chr4	StringTie	exon	6287093	6287175	1000	+	.	gene_id "MSTRG.131615"; transcript_id "MSTRG.131615.12"; exon_number "8";
chr4	StringTie	exon	6288987	6289131	1000	+	.	gene_id "MSTRG.131615"; transcript_id "MSTRG.131615.12"; exon_number "9";
chr4	StringTie	exon	6291197	6291367	1000	+	.	gene_id "MSTRG.131615"; transcript_id "MSTRG.131615.12"; exon_number "10";
chr4	StringTie	exon	6291917	6291997	1000	+	.	gene_id "MSTRG.131615"; transcript_id "MSTRG.131615.12"; exon_number "11";
chr4	StringTie	exon	6295041	6295189	1000	+	.	gene_id "MSTRG.131615"; transcript_id "MSTRG.131615.12"; exon_number "12";
chr4	StringTie	exon	6300657	6303313	1000	+	.	gene_id "MSTRG.131615"; transcript_id "MSTRG.131615.12"; exon_number "13";
chr4	StringTie	transcript	6245728	6303429	1000	+	.	gene_id "MSTRG.131615"; transcript_id "MSTRG.131615.13";
chr4	StringTie	exon	6245728	6246152	1000	+	.	gene_id "MSTRG.131615"; transcript_id "MSTRG.131615.13"; exon_number "1";
chr4	StringTie	exon	6247102	6247173	1000	+	.	gene_id "MSTRG.131615"; transcript_id "MSTRG.131615.13"; exon_number "2";
chr4	StringTie	exon	6254147	6254280	1000	+	.	gene_id "MSTRG.131615"; transcript_id "MSTRG.131615.13"; exon_number "3";
chr4	StringTie	exon	6255709	6255849	1000	+	.	gene_id "MSTRG.131615"; transcript_id "MSTRG.131615.13"; exon_number "4";
chr4	StringTie	exon	6260363	6260468	1000	+	.	gene_id "MSTRG.131615"; transcript_id "MSTRG.131615.13"; exon_number "5";
chr4	StringTie	exon	6261597	6261639	1000	+	.	gene_id "MSTRG.131615"; transcript_id "MSTRG.131615.13"; exon_number "6";
chr4	StringTie	exon	6277451	6277687	1000	+	.	gene_id "MSTRG.131615"; transcript_id "MSTRG.131615.13"; exon_number "7";
chr4	StringTie	exon	6287093	6287175	1000	+	.	gene_id "MSTRG.131615"; transcript_id "MSTRG.131615.13"; exon_number "8";
chr4	StringTie	exon	6288987	6289131	1000	+	.	gene_id "MSTRG.131615"; transcript_id "MSTRG.131615.13"; exon_number "9";
chr4	StringTie	exon	6291197	6291367	1000	+	.	gene_id "MSTRG.131615"; transcript_id "MSTRG.131615.13"; exon_number "10";
chr4	StringTie	exon	6291917	6291997	1000	+	.	gene_id "MSTRG.131615"; transcript_id "MSTRG.131615.13"; exon_number "11";
chr4	StringTie	exon	6295041	6295189	1000	+	.	gene_id "MSTRG.131615"; transcript_id "MSTRG.131615.13"; exon_number "12";
chr4	StringTie	exon	6300657	6303429	1000	+	.	gene_id "MSTRG.131615"; transcript_id "MSTRG.131615.13"; exon_number "13";
chr4	StringTie	transcript	6245836	6303303	1000	+	.	gene_id "MSTRG.131615"; transcript_id "MSTRG.131615.14";
chr4	StringTie	exon	6245836	6246152	1000	+	.	gene_id "MSTRG.131615"; transcript_id "MSTRG.131615.14"; exon_number "1";
chr4	StringTie	exon	6247102	6247173	1000	+	.	gene_id "MSTRG.131615"; transcript_id "MSTRG.131615.14"; exon_number "2";
chr4	StringTie	exon	6254147	6254280	1000	+	.	gene_id "MSTRG.131615"; transcript_id "MSTRG.131615.14"; exon_number "3";
chr4	StringTie	exon	6260363	6260468	1000	+	.	gene_id "MSTRG.131615"; transcript_id "MSTRG.131615.14"; exon_number "4";
chr4	StringTie	exon	6261597	6261639	1000	+	.	gene_id "MSTRG.131615"; transcript_id "MSTRG.131615.14"; exon_number "5";
chr4	StringTie	exon	6277451	6277687	1000	+	.	gene_id "MSTRG.131615"; transcript_id "MSTRG.131615.14"; exon_number "6";
chr4	StringTie	exon	6287093	6287175	1000	+	.	gene_id "MSTRG.131615"; transcript_id "MSTRG.131615.14"; exon_number "7";
chr4	StringTie	exon	6288987	6289131	1000	+	.	gene_id "MSTRG.131615"; transcript_id "MSTRG.131615.14"; exon_number "8";
chr4	StringTie	exon	6291197	6291367	1000	+	.	gene_id "MSTRG.131615"; transcript_id "MSTRG.131615.14"; exon_number "9";
chr4	StringTie	exon	6291917	6291997	1000	+	.	gene_id "MSTRG.131615"; transcript_id "MSTRG.131615.14"; exon_number "10";
chr4	StringTie	exon	6295041	6295189	1000	+	.	gene_id "MSTRG.131615"; transcript_id "MSTRG.131615.14"; exon_number "11";
chr4	StringTie	exon	6300657	6303303	1000	+	.	gene_id "MSTRG.131615"; transcript_id "MSTRG.131615.14"; exon_number "12";
chr4	StringTie	transcript	6260444	6303317	1000	+	.	gene_id "MSTRG.131615"; transcript_id "MSTRG.131615.15";
chr4	StringTie	exon	6260444	6260468	1000	+	.	gene_id "MSTRG.131615"; transcript_id "MSTRG.131615.15"; exon_number "1";
chr4	StringTie	exon	6261597	6261639	1000	+	.	gene_id "MSTRG.131615"; transcript_id "MSTRG.131615.15"; exon_number "2";
chr4	StringTie	exon	6277451	6277687	1000	+	.	gene_id "MSTRG.131615"; transcript_id "MSTRG.131615.15"; exon_number "3";
chr4	StringTie	exon	6287093	6287175	1000	+	.	gene_id "MSTRG.131615"; transcript_id "MSTRG.131615.15"; exon_number "4";
chr4	StringTie	exon	6288987	6289131	1000	+	.	gene_id "MSTRG.131615"; transcript_id "MSTRG.131615.15"; exon_number "5";
chr4	StringTie	exon	6291197	6291367	1000	+	.	gene_id "MSTRG.131615"; transcript_id "MSTRG.131615.15"; exon_number "6";
chr4	StringTie	exon	6291917	6291997	1000	+	.	gene_id "MSTRG.131615"; transcript_id "MSTRG.131615.15"; exon_number "7";
chr4	StringTie	exon	6295005	6295189	1000	+	.	gene_id "MSTRG.131615"; transcript_id "MSTRG.131615.15"; exon_number "8";
chr4	StringTie	exon	6300657	6303317	1000	+	.	gene_id "MSTRG.131615"; transcript_id "MSTRG.131615.15"; exon_number "9";
chr4	StringTie	transcript	6269597	6304935	1000	+	.	gene_id "MSTRG.131615"; transcript_id "MSTRG.131615.16";
chr4	StringTie	exon	6269597	6270014	1000	+	.	gene_id "MSTRG.131615"; transcript_id "MSTRG.131615.16"; exon_number "1";
chr4	StringTie	exon	6277455	6277687	1000	+	.	gene_id "MSTRG.131615"; transcript_id "MSTRG.131615.16"; exon_number "2";
chr4	StringTie	exon	6287093	6287175	1000	+	.	gene_id "MSTRG.131615"; transcript_id "MSTRG.131615.16"; exon_number "3";
chr4	StringTie	exon	6288987	6289131	1000	+	.	gene_id "MSTRG.131615"; transcript_id "MSTRG.131615.16"; exon_number "4";
chr4	StringTie	exon	6291197	6291367	1000	+	.	gene_id "MSTRG.131615"; transcript_id "MSTRG.131615.16"; exon_number "5";
chr4	StringTie	exon	6291917	6291997	1000	+	.	gene_id "MSTRG.131615"; transcript_id "MSTRG.131615.16"; exon_number "6";
chr4	StringTie	exon	6295005	6295189	1000	+	.	gene_id "MSTRG.131615"; transcript_id "MSTRG.131615.16"; exon_number "7";
chr4	StringTie	exon	6300657	6304935	1000	+	.	gene_id "MSTRG.131615"; transcript_id "MSTRG.131615.16"; exon_number "8";
chr4	StringTie	transcript	6269685	6303263	1000	+	.	gene_id "MSTRG.131615"; transcript_id "MSTRG.131615.17";
chr4	StringTie	exon	6269685	6270014	1000	+	.	gene_id "MSTRG.131615"; transcript_id "MSTRG.131615.17"; exon_number "1";
chr4	StringTie	exon	6277451	6277687	1000	+	.	gene_id "MSTRG.131615"; transcript_id "MSTRG.131615.17"; exon_number "2";
chr4	StringTie	exon	6287093	6287175	1000	+	.	gene_id "MSTRG.131615"; transcript_id "MSTRG.131615.17"; exon_number "3";
chr4	StringTie	exon	6288987	6289131	1000	+	.	gene_id "MSTRG.131615"; transcript_id "MSTRG.131615.17"; exon_number "4";
chr4	StringTie	exon	6291197	6291367	1000	+	.	gene_id "MSTRG.131615"; transcript_id "MSTRG.131615.17"; exon_number "5";
chr4	StringTie	exon	6291917	6291984	1000	+	.	gene_id "MSTRG.131615"; transcript_id "MSTRG.131615.17"; exon_number "6";
chr4	StringTie	exon	6295041	6295189	1000	+	.	gene_id "MSTRG.131615"; transcript_id "MSTRG.131615.17"; exon_number "7";
chr4	StringTie	exon	6300657	6303263	1000	+	.	gene_id "MSTRG.131615"; transcript_id "MSTRG.131615.17"; exon_number "8";
chr4	StringTie	transcript	6269686	6303472	1000	+	.	gene_id "MSTRG.131615"; transcript_id "MSTRG.131615.18";
chr4	StringTie	exon	6269686	6270014	1000	+	.	gene_id "MSTRG.131615"; transcript_id "MSTRG.131615.18"; exon_number "1";
chr4	StringTie	exon	6277451	6277687	1000	+	.	gene_id "MSTRG.131615"; transcript_id "MSTRG.131615.18"; exon_number "2";
chr4	StringTie	exon	6287093	6287175	1000	+	.	gene_id "MSTRG.131615"; transcript_id "MSTRG.131615.18"; exon_number "3";
chr4	StringTie	exon	6288987	6289131	1000	+	.	gene_id "MSTRG.131615"; transcript_id "MSTRG.131615.18"; exon_number "4";
chr4	StringTie	exon	6291197	6291369	1000	+	.	gene_id "MSTRG.131615"; transcript_id "MSTRG.131615.18"; exon_number "5";
chr4	StringTie	exon	6291917	6291997	1000	+	.	gene_id "MSTRG.131615"; transcript_id "MSTRG.131615.18"; exon_number "6";
chr4	StringTie	exon	6295041	6295189	1000	+	.	gene_id "MSTRG.131615"; transcript_id "MSTRG.131615.18"; exon_number "7";
chr4	StringTie	exon	6300657	6303472	1000	+	.	gene_id "MSTRG.131615"; transcript_id "MSTRG.131615.18"; exon_number "8";
chr4	StringTie	transcript	6269692	6304136	1000	+	.	gene_id "MSTRG.131615"; transcript_id "MSTRG.131615.19";
chr4	StringTie	exon	6269692	6270014	1000	+	.	gene_id "MSTRG.131615"; transcript_id "MSTRG.131615.19"; exon_number "1";
chr4	StringTie	exon	6277451	6277687	1000	+	.	gene_id "MSTRG.131615"; transcript_id "MSTRG.131615.19"; exon_number "2";
chr4	StringTie	exon	6287093	6287175	1000	+	.	gene_id "MSTRG.131615"; transcript_id "MSTRG.131615.19"; exon_number "3";
chr4	StringTie	exon	6288987	6289131	1000	+	.	gene_id "MSTRG.131615"; transcript_id "MSTRG.131615.19"; exon_number "4";
chr4	StringTie	exon	6291197	6291367	1000	+	.	gene_id "MSTRG.131615"; transcript_id "MSTRG.131615.19"; exon_number "5";
chr4	StringTie	exon	6291917	6291997	1000	+	.	gene_id "MSTRG.131615"; transcript_id "MSTRG.131615.19"; exon_number "6";
chr4	StringTie	exon	6295005	6295189	1000	+	.	gene_id "MSTRG.131615"; transcript_id "MSTRG.131615.19"; exon_number "7";
chr4	StringTie	exon	6300657	6304136	1000	+	.	gene_id "MSTRG.131615"; transcript_id "MSTRG.131615.19"; exon_number "8";
chr4	StringTie	transcript	6200763	6240965	1000	+	.	gene_id "MSTRG.131615"; transcript_id "MSTRG.131615.2";
chr4	StringTie	exon	6200763	6200939	1000	+	.	gene_id "MSTRG.131615"; transcript_id "MSTRG.131615.2"; exon_number "1";
chr4	StringTie	exon	6226926	6227003	1000	+	.	gene_id "MSTRG.131615"; transcript_id "MSTRG.131615.2"; exon_number "2";
chr4	StringTie	exon	6228017	6228139	1000	+	.	gene_id "MSTRG.131615"; transcript_id "MSTRG.131615.2"; exon_number "3";
chr4	StringTie	exon	6232860	6232966	1000	+	.	gene_id "MSTRG.131615"; transcript_id "MSTRG.131615.2"; exon_number "4";
chr4	StringTie	exon	6237256	6240965	1000	+	.	gene_id "MSTRG.131615"; transcript_id "MSTRG.131615.2"; exon_number "5";
chr4	StringTie	transcript	6269779	6303265	1000	+	.	gene_id "MSTRG.131615"; transcript_id "MSTRG.131615.20";
chr4	StringTie	exon	6269779	6270014	1000	+	.	gene_id "MSTRG.131615"; transcript_id "MSTRG.131615.20"; exon_number "1";
chr4	StringTie	exon	6277451	6277687	1000	+	.	gene_id "MSTRG.131615"; transcript_id "MSTRG.131615.20"; exon_number "2";
chr4	StringTie	exon	6287093	6287175	1000	+	.	gene_id "MSTRG.131615"; transcript_id "MSTRG.131615.20"; exon_number "3";
chr4	StringTie	exon	6288987	6289131	1000	+	.	gene_id "MSTRG.131615"; transcript_id "MSTRG.131615.20"; exon_number "4";
chr4	StringTie	exon	6291197	6291367	1000	+	.	gene_id "MSTRG.131615"; transcript_id "MSTRG.131615.20"; exon_number "5";
chr4	StringTie	exon	6291917	6291997	1000	+	.	gene_id "MSTRG.131615"; transcript_id "MSTRG.131615.20"; exon_number "6";
chr4	StringTie	exon	6295041	6295189	1000	+	.	gene_id "MSTRG.131615"; transcript_id "MSTRG.131615.20"; exon_number "7";
chr4	StringTie	exon	6300657	6301517	1000	+	.	gene_id "MSTRG.131615"; transcript_id "MSTRG.131615.20"; exon_number "8";
chr4	StringTie	exon	6301641	6302511	1000	+	.	gene_id "MSTRG.131615"; transcript_id "MSTRG.131615.20"; exon_number "9";
chr4	StringTie	exon	6302984	6303265	1000	+	.	gene_id "MSTRG.131615"; transcript_id "MSTRG.131615.20"; exon_number "10";
chr4	StringTie	transcript	6269788	6303954	1000	+	.	gene_id "MSTRG.131615"; transcript_id "MSTRG.131615.21";
chr4	StringTie	exon	6269788	6270014	1000	+	.	gene_id "MSTRG.131615"; transcript_id "MSTRG.131615.21"; exon_number "1";
chr4	StringTie	exon	6277451	6277596	1000	+	.	gene_id "MSTRG.131615"; transcript_id "MSTRG.131615.21"; exon_number "2";
chr4	StringTie	exon	6277654	6277687	1000	+	.	gene_id "MSTRG.131615"; transcript_id "MSTRG.131615.21"; exon_number "3";
chr4	StringTie	exon	6287093	6287175	1000	+	.	gene_id "MSTRG.131615"; transcript_id "MSTRG.131615.21"; exon_number "4";
chr4	StringTie	exon	6288987	6289131	1000	+	.	gene_id "MSTRG.131615"; transcript_id "MSTRG.131615.21"; exon_number "5";
chr4	StringTie	exon	6291197	6291367	1000	+	.	gene_id "MSTRG.131615"; transcript_id "MSTRG.131615.21"; exon_number "6";
chr4	StringTie	exon	6291917	6291997	1000	+	.	gene_id "MSTRG.131615"; transcript_id "MSTRG.131615.21"; exon_number "7";
chr4	StringTie	exon	6295041	6295189	1000	+	.	gene_id "MSTRG.131615"; transcript_id "MSTRG.131615.21"; exon_number "8";
chr4	StringTie	exon	6300657	6303954	1000	+	.	gene_id "MSTRG.131615"; transcript_id "MSTRG.131615.21"; exon_number "9";
chr4	StringTie	transcript	6269821	6304121	1000	+	.	gene_id "MSTRG.131615"; transcript_id "MSTRG.131615.22";
chr4	StringTie	exon	6269821	6270014	1000	+	.	gene_id "MSTRG.131615"; transcript_id "MSTRG.131615.22"; exon_number "1";
chr4	StringTie	exon	6277451	6277596	1000	+	.	gene_id "MSTRG.131615"; transcript_id "MSTRG.131615.22"; exon_number "2";
chr4	StringTie	exon	6277648	6277687	1000	+	.	gene_id "MSTRG.131615"; transcript_id "MSTRG.131615.22"; exon_number "3";
chr4	StringTie	exon	6287093	6287175	1000	+	.	gene_id "MSTRG.131615"; transcript_id "MSTRG.131615.22"; exon_number "4";
chr4	StringTie	exon	6288987	6289131	1000	+	.	gene_id "MSTRG.131615"; transcript_id "MSTRG.131615.22"; exon_number "5";
chr4	StringTie	exon	6291197	6291367	1000	+	.	gene_id "MSTRG.131615"; transcript_id "MSTRG.131615.22"; exon_number "6";
chr4	StringTie	exon	6291917	6291997	1000	+	.	gene_id "MSTRG.131615"; transcript_id "MSTRG.131615.22"; exon_number "7";
chr4	StringTie	exon	6295041	6295189	1000	+	.	gene_id "MSTRG.131615"; transcript_id "MSTRG.131615.22"; exon_number "8";
chr4	StringTie	exon	6300657	6304121	1000	+	.	gene_id "MSTRG.131615"; transcript_id "MSTRG.131615.22"; exon_number "9";
chr4	StringTie	transcript	6269823	6303290	1000	+	.	gene_id "MSTRG.131615"; transcript_id "MSTRG.131615.23";
chr4	StringTie	exon	6269823	6270014	1000	+	.	gene_id "MSTRG.131615"; transcript_id "MSTRG.131615.23"; exon_number "1";
chr4	StringTie	exon	6277451	6277687	1000	+	.	gene_id "MSTRG.131615"; transcript_id "MSTRG.131615.23"; exon_number "2";
chr4	StringTie	exon	6287093	6287175	1000	+	.	gene_id "MSTRG.131615"; transcript_id "MSTRG.131615.23"; exon_number "3";
chr4	StringTie	exon	6288987	6289131	1000	+	.	gene_id "MSTRG.131615"; transcript_id "MSTRG.131615.23"; exon_number "4";
chr4	StringTie	exon	6291197	6291318	1000	+	.	gene_id "MSTRG.131615"; transcript_id "MSTRG.131615.23"; exon_number "5";
chr4	StringTie	exon	6291935	6291997	1000	+	.	gene_id "MSTRG.131615"; transcript_id "MSTRG.131615.23"; exon_number "6";
chr4	StringTie	exon	6295041	6295189	1000	+	.	gene_id "MSTRG.131615"; transcript_id "MSTRG.131615.23"; exon_number "7";
chr4	StringTie	exon	6300657	6303290	1000	+	.	gene_id "MSTRG.131615"; transcript_id "MSTRG.131615.23"; exon_number "8";
chr4	StringTie	transcript	6269824	6303266	1000	+	.	gene_id "MSTRG.131615"; transcript_id "MSTRG.131615.24";
chr4	StringTie	exon	6269824	6270014	1000	+	.	gene_id "MSTRG.131615"; transcript_id "MSTRG.131615.24"; exon_number "1";
chr4	StringTie	exon	6277451	6277687	1000	+	.	gene_id "MSTRG.131615"; transcript_id "MSTRG.131615.24"; exon_number "2";
chr4	StringTie	exon	6287093	6287175	1000	+	.	gene_id "MSTRG.131615"; transcript_id "MSTRG.131615.24"; exon_number "3";
chr4	StringTie	exon	6288987	6289131	1000	+	.	gene_id "MSTRG.131615"; transcript_id "MSTRG.131615.24"; exon_number "4";
chr4	StringTie	exon	6291197	6291367	1000	+	.	gene_id "MSTRG.131615"; transcript_id "MSTRG.131615.24"; exon_number "5";
chr4	StringTie	exon	6291917	6291997	1000	+	.	gene_id "MSTRG.131615"; transcript_id "MSTRG.131615.24"; exon_number "6";
chr4	StringTie	exon	6295041	6295189	1000	+	.	gene_id "MSTRG.131615"; transcript_id "MSTRG.131615.24"; exon_number "7";
chr4	StringTie	exon	6300657	6301058	1000	+	.	gene_id "MSTRG.131615"; transcript_id "MSTRG.131615.24"; exon_number "8";
chr4	StringTie	exon	6301641	6303266	1000	+	.	gene_id "MSTRG.131615"; transcript_id "MSTRG.131615.24"; exon_number "9";
chr4	StringTie	transcript	6269825	6303374	1000	+	.	gene_id "MSTRG.131615"; transcript_id "MSTRG.131615.25";
chr4	StringTie	exon	6269825	6270014	1000	+	.	gene_id "MSTRG.131615"; transcript_id "MSTRG.131615.25"; exon_number "1";
chr4	StringTie	exon	6277451	6277687	1000	+	.	gene_id "MSTRG.131615"; transcript_id "MSTRG.131615.25"; exon_number "2";
chr4	StringTie	exon	6287093	6287175	1000	+	.	gene_id "MSTRG.131615"; transcript_id "MSTRG.131615.25"; exon_number "3";
chr4	StringTie	exon	6288987	6289131	1000	+	.	gene_id "MSTRG.131615"; transcript_id "MSTRG.131615.25"; exon_number "4";
chr4	StringTie	exon	6291197	6291354	1000	+	.	gene_id "MSTRG.131615"; transcript_id "MSTRG.131615.25"; exon_number "5";
chr4	StringTie	exon	6291935	6291997	1000	+	.	gene_id "MSTRG.131615"; transcript_id "MSTRG.131615.25"; exon_number "6";
chr4	StringTie	exon	6295041	6295189	1000	+	.	gene_id "MSTRG.131615"; transcript_id "MSTRG.131615.25"; exon_number "7";
chr4	StringTie	exon	6300657	6303374	1000	+	.	gene_id "MSTRG.131615"; transcript_id "MSTRG.131615.25"; exon_number "8";
chr4	StringTie	transcript	6269829	6304049	1000	+	.	gene_id "MSTRG.131615"; transcript_id "MSTRG.131615.26";
chr4	StringTie	exon	6269829	6270014	1000	+	.	gene_id "MSTRG.131615"; transcript_id "MSTRG.131615.26"; exon_number "1";
chr4	StringTie	exon	6277451	6277521	1000	+	.	gene_id "MSTRG.131615"; transcript_id "MSTRG.131615.26"; exon_number "2";
chr4	StringTie	exon	6277597	6277687	1000	+	.	gene_id "MSTRG.131615"; transcript_id "MSTRG.131615.26"; exon_number "3";
chr4	StringTie	exon	6287093	6287175	1000	+	.	gene_id "MSTRG.131615"; transcript_id "MSTRG.131615.26"; exon_number "4";
chr4	StringTie	exon	6288987	6289131	1000	+	.	gene_id "MSTRG.131615"; transcript_id "MSTRG.131615.26"; exon_number "5";
chr4	StringTie	exon	6291197	6291367	1000	+	.	gene_id "MSTRG.131615"; transcript_id "MSTRG.131615.26"; exon_number "6";
chr4	StringTie	exon	6291917	6291997	1000	+	.	gene_id "MSTRG.131615"; transcript_id "MSTRG.131615.26"; exon_number "7";
chr4	StringTie	exon	6295041	6295189	1000	+	.	gene_id "MSTRG.131615"; transcript_id "MSTRG.131615.26"; exon_number "8";
chr4	StringTie	exon	6300657	6304049	1000	+	.	gene_id "MSTRG.131615"; transcript_id "MSTRG.131615.26"; exon_number "9";
chr4	StringTie	transcript	6269829	6303282	1000	+	.	gene_id "MSTRG.131615"; transcript_id "MSTRG.131615.27";
chr4	StringTie	exon	6269829	6270014	1000	+	.	gene_id "MSTRG.131615"; transcript_id "MSTRG.131615.27"; exon_number "1";
chr4	StringTie	exon	6277451	6277687	1000	+	.	gene_id "MSTRG.131615"; transcript_id "MSTRG.131615.27"; exon_number "2";
chr4	StringTie	exon	6287093	6287175	1000	+	.	gene_id "MSTRG.131615"; transcript_id "MSTRG.131615.27"; exon_number "3";
chr4	StringTie	exon	6288987	6289131	1000	+	.	gene_id "MSTRG.131615"; transcript_id "MSTRG.131615.27"; exon_number "4";
chr4	StringTie	exon	6291197	6291318	1000	+	.	gene_id "MSTRG.131615"; transcript_id "MSTRG.131615.27"; exon_number "5";
chr4	StringTie	exon	6291935	6291997	1000	+	.	gene_id "MSTRG.131615"; transcript_id "MSTRG.131615.27"; exon_number "6";
chr4	StringTie	exon	6295041	6295189	1000	+	.	gene_id "MSTRG.131615"; transcript_id "MSTRG.131615.27"; exon_number "7";
chr4	StringTie	exon	6295554	6295689	1000	+	.	gene_id "MSTRG.131615"; transcript_id "MSTRG.131615.27"; exon_number "8";
chr4	StringTie	exon	6300657	6303282	1000	+	.	gene_id "MSTRG.131615"; transcript_id "MSTRG.131615.27"; exon_number "9";
chr4	StringTie	transcript	6269833	6304077	1000	+	.	gene_id "MSTRG.131615"; transcript_id "MSTRG.131615.28";
chr4	StringTie	exon	6269833	6270014	1000	+	.	gene_id "MSTRG.131615"; transcript_id "MSTRG.131615.28"; exon_number "1";
chr4	StringTie	exon	6277455	6277687	1000	+	.	gene_id "MSTRG.131615"; transcript_id "MSTRG.131615.28"; exon_number "2";
chr4	StringTie	exon	6287093	6287175	1000	+	.	gene_id "MSTRG.131615"; transcript_id "MSTRG.131615.28"; exon_number "3";
chr4	StringTie	exon	6288987	6289131	1000	+	.	gene_id "MSTRG.131615"; transcript_id "MSTRG.131615.28"; exon_number "4";
chr4	StringTie	exon	6291197	6291354	1000	+	.	gene_id "MSTRG.131615"; transcript_id "MSTRG.131615.28"; exon_number "5";
chr4	StringTie	exon	6291917	6291997	1000	+	.	gene_id "MSTRG.131615"; transcript_id "MSTRG.131615.28"; exon_number "6";
chr4	StringTie	exon	6295041	6295189	1000	+	.	gene_id "MSTRG.131615"; transcript_id "MSTRG.131615.28"; exon_number "7";
chr4	StringTie	exon	6300657	6304077	1000	+	.	gene_id "MSTRG.131615"; transcript_id "MSTRG.131615.28"; exon_number "8";
chr4	StringTie	transcript	6269834	6304211	1000	+	.	gene_id "MSTRG.131615"; transcript_id "MSTRG.131615.29";
chr4	StringTie	exon	6269834	6270014	1000	+	.	gene_id "MSTRG.131615"; transcript_id "MSTRG.131615.29"; exon_number "1";
chr4	StringTie	exon	6277451	6277687	1000	+	.	gene_id "MSTRG.131615"; transcript_id "MSTRG.131615.29"; exon_number "2";
chr4	StringTie	exon	6287093	6287175	1000	+	.	gene_id "MSTRG.131615"; transcript_id "MSTRG.131615.29"; exon_number "3";
chr4	StringTie	exon	6288987	6289131	1000	+	.	gene_id "MSTRG.131615"; transcript_id "MSTRG.131615.29"; exon_number "4";
chr4	StringTie	exon	6291197	6299598	1000	+	.	gene_id "MSTRG.131615"; transcript_id "MSTRG.131615.29"; exon_number "5";
chr4	StringTie	exon	6299686	6304211	1000	+	.	gene_id "MSTRG.131615"; transcript_id "MSTRG.131615.29"; exon_number "6";
chr4	StringTie	transcript	6200768	6240966	1000	+	.	gene_id "MSTRG.131615"; transcript_id "MSTRG.131615.3";
chr4	StringTie	exon	6200768	6200939	1000	+	.	gene_id "MSTRG.131615"; transcript_id "MSTRG.131615.3"; exon_number "1";
chr4	StringTie	exon	6226926	6227003	1000	+	.	gene_id "MSTRG.131615"; transcript_id "MSTRG.131615.3"; exon_number "2";
chr4	StringTie	exon	6228017	6228139	1000	+	.	gene_id "MSTRG.131615"; transcript_id "MSTRG.131615.3"; exon_number "3";
chr4	StringTie	exon	6232860	6240966	1000	+	.	gene_id "MSTRG.131615"; transcript_id "MSTRG.131615.3"; exon_number "4";
chr4	StringTie	transcript	6269834	6304935	1000	+	.	gene_id "MSTRG.131615"; transcript_id "MSTRG.131615.30";
chr4	StringTie	exon	6269834	6270014	1000	+	.	gene_id "MSTRG.131615"; transcript_id "MSTRG.131615.30"; exon_number "1";
chr4	StringTie	exon	6277451	6277687	1000	+	.	gene_id "MSTRG.131615"; transcript_id "MSTRG.131615.30"; exon_number "2";
chr4	StringTie	exon	6287093	6287175	1000	+	.	gene_id "MSTRG.131615"; transcript_id "MSTRG.131615.30"; exon_number "3";
chr4	StringTie	exon	6288987	6289131	1000	+	.	gene_id "MSTRG.131615"; transcript_id "MSTRG.131615.30"; exon_number "4";
chr4	StringTie	exon	6291197	6291367	1000	+	.	gene_id "MSTRG.131615"; transcript_id "MSTRG.131615.30"; exon_number "5";
chr4	StringTie	exon	6291917	6291997	1000	+	.	gene_id "MSTRG.131615"; transcript_id "MSTRG.131615.30"; exon_number "6";
chr4	StringTie	exon	6295041	6295189	1000	+	.	gene_id "MSTRG.131615"; transcript_id "MSTRG.131615.30"; exon_number "7";
chr4	StringTie	exon	6300657	6302983	1000	+	.	gene_id "MSTRG.131615"; transcript_id "MSTRG.131615.30"; exon_number "8";
chr4	StringTie	exon	6303011	6304935	1000	+	.	gene_id "MSTRG.131615"; transcript_id "MSTRG.131615.30"; exon_number "9";
chr4	StringTie	transcript	6269837	6304121	1000	+	.	gene_id "MSTRG.131615"; transcript_id "MSTRG.131615.31";
chr4	StringTie	exon	6269837	6270014	1000	+	.	gene_id "MSTRG.131615"; transcript_id "MSTRG.131615.31"; exon_number "1";
chr4	StringTie	exon	6277451	6277596	1000	+	.	gene_id "MSTRG.131615"; transcript_id "MSTRG.131615.31"; exon_number "2";
chr4	StringTie	exon	6277648	6277687	1000	+	.	gene_id "MSTRG.131615"; transcript_id "MSTRG.131615.31"; exon_number "3";
chr4	StringTie	exon	6287093	6287175	1000	+	.	gene_id "MSTRG.131615"; transcript_id "MSTRG.131615.31"; exon_number "4";
chr4	StringTie	exon	6288987	6291997	1000	+	.	gene_id "MSTRG.131615"; transcript_id "MSTRG.131615.31"; exon_number "5";
chr4	StringTie	exon	6295041	6295689	1000	+	.	gene_id "MSTRG.131615"; transcript_id "MSTRG.131615.31"; exon_number "6";
chr4	StringTie	exon	6300657	6304121	1000	+	.	gene_id "MSTRG.131615"; transcript_id "MSTRG.131615.31"; exon_number "7";
chr4	StringTie	transcript	6269837	6303475	1000	+	.	gene_id "MSTRG.131615"; transcript_id "MSTRG.131615.32";
chr4	StringTie	exon	6269837	6270014	1000	+	.	gene_id "MSTRG.131615"; transcript_id "MSTRG.131615.32"; exon_number "1";
chr4	StringTie	exon	6277451	6277574	1000	+	.	gene_id "MSTRG.131615"; transcript_id "MSTRG.131615.32"; exon_number "2";
chr4	StringTie	exon	6277648	6277687	1000	+	.	gene_id "MSTRG.131615"; transcript_id "MSTRG.131615.32"; exon_number "3";
chr4	StringTie	exon	6287093	6287175	1000	+	.	gene_id "MSTRG.131615"; transcript_id "MSTRG.131615.32"; exon_number "4";
chr4	StringTie	exon	6288987	6289131	1000	+	.	gene_id "MSTRG.131615"; transcript_id "MSTRG.131615.32"; exon_number "5";
chr4	StringTie	exon	6291197	6291318	1000	+	.	gene_id "MSTRG.131615"; transcript_id "MSTRG.131615.32"; exon_number "6";
chr4	StringTie	exon	6300657	6303475	1000	+	.	gene_id "MSTRG.131615"; transcript_id "MSTRG.131615.32"; exon_number "7";
chr4	StringTie	transcript	6269837	6305141	1000	+	.	gene_id "MSTRG.131615"; transcript_id "MSTRG.131615.33";
chr4	StringTie	exon	6269837	6270014	1000	+	.	gene_id "MSTRG.131615"; transcript_id "MSTRG.131615.33"; exon_number "1";
chr4	StringTie	exon	6277451	6277521	1000	+	.	gene_id "MSTRG.131615"; transcript_id "MSTRG.131615.33"; exon_number "2";
chr4	StringTie	exon	6277648	6277687	1000	+	.	gene_id "MSTRG.131615"; transcript_id "MSTRG.131615.33"; exon_number "3";
chr4	StringTie	exon	6287093	6287175	1000	+	.	gene_id "MSTRG.131615"; transcript_id "MSTRG.131615.33"; exon_number "4";
chr4	StringTie	exon	6288987	6289131	1000	+	.	gene_id "MSTRG.131615"; transcript_id "MSTRG.131615.33"; exon_number "5";
chr4	StringTie	exon	6291197	6295189	1000	+	.	gene_id "MSTRG.131615"; transcript_id "MSTRG.131615.33"; exon_number "6";
chr4	StringTie	exon	6300657	6305141	1000	+	.	gene_id "MSTRG.131615"; transcript_id "MSTRG.131615.33"; exon_number "7";
chr4	StringTie	transcript	6269837	6303259	1000	+	.	gene_id "MSTRG.131615"; transcript_id "MSTRG.131615.34";
chr4	StringTie	exon	6269837	6270014	1000	+	.	gene_id "MSTRG.131615"; transcript_id "MSTRG.131615.34"; exon_number "1";
chr4	StringTie	exon	6277451	6277687	1000	+	.	gene_id "MSTRG.131615"; transcript_id "MSTRG.131615.34"; exon_number "2";
chr4	StringTie	exon	6287093	6287175	1000	+	.	gene_id "MSTRG.131615"; transcript_id "MSTRG.131615.34"; exon_number "3";
chr4	StringTie	exon	6288987	6289131	1000	+	.	gene_id "MSTRG.131615"; transcript_id "MSTRG.131615.34"; exon_number "4";
chr4	StringTie	exon	6291197	6291367	1000	+	.	gene_id "MSTRG.131615"; transcript_id "MSTRG.131615.34"; exon_number "5";
chr4	StringTie	exon	6291917	6295189	1000	+	.	gene_id "MSTRG.131615"; transcript_id "MSTRG.131615.34"; exon_number "6";
chr4	StringTie	exon	6300657	6301517	1000	+	.	gene_id "MSTRG.131615"; transcript_id "MSTRG.131615.34"; exon_number "7";
chr4	StringTie	exon	6301641	6303259	1000	+	.	gene_id "MSTRG.131615"; transcript_id "MSTRG.131615.34"; exon_number "8";
chr4	StringTie	transcript	6269837	6303263	1000	+	.	gene_id "MSTRG.131615"; transcript_id "MSTRG.131615.35";
chr4	StringTie	exon	6269837	6270014	1000	+	.	gene_id "MSTRG.131615"; transcript_id "MSTRG.131615.35"; exon_number "1";
chr4	StringTie	exon	6277451	6277521	1000	+	.	gene_id "MSTRG.131615"; transcript_id "MSTRG.131615.35"; exon_number "2";
chr4	StringTie	exon	6277648	6277687	1000	+	.	gene_id "MSTRG.131615"; transcript_id "MSTRG.131615.35"; exon_number "3";
chr4	StringTie	exon	6287093	6287175	1000	+	.	gene_id "MSTRG.131615"; transcript_id "MSTRG.131615.35"; exon_number "4";
chr4	StringTie	exon	6288987	6289131	1000	+	.	gene_id "MSTRG.131615"; transcript_id "MSTRG.131615.35"; exon_number "5";
chr4	StringTie	exon	6291197	6291367	1000	+	.	gene_id "MSTRG.131615"; transcript_id "MSTRG.131615.35"; exon_number "6";
chr4	StringTie	exon	6291917	6291997	1000	+	.	gene_id "MSTRG.131615"; transcript_id "MSTRG.131615.35"; exon_number "7";
chr4	StringTie	exon	6295041	6295189	1000	+	.	gene_id "MSTRG.131615"; transcript_id "MSTRG.131615.35"; exon_number "8";
chr4	StringTie	exon	6300657	6303263	1000	+	.	gene_id "MSTRG.131615"; transcript_id "MSTRG.131615.35"; exon_number "9";
chr4	StringTie	transcript	6269838	6303308	1000	+	.	gene_id "MSTRG.131615"; transcript_id "MSTRG.131615.36";
chr4	StringTie	exon	6269838	6270014	1000	+	.	gene_id "MSTRG.131615"; transcript_id "MSTRG.131615.36"; exon_number "1";
chr4	StringTie	exon	6277455	6277687	1000	+	.	gene_id "MSTRG.131615"; transcript_id "MSTRG.131615.36"; exon_number "2";
chr4	StringTie	exon	6287093	6287175	1000	+	.	gene_id "MSTRG.131615"; transcript_id "MSTRG.131615.36"; exon_number "3";
chr4	StringTie	exon	6288987	6289131	1000	+	.	gene_id "MSTRG.131615"; transcript_id "MSTRG.131615.36"; exon_number "4";
chr4	StringTie	exon	6291197	6291367	1000	+	.	gene_id "MSTRG.131615"; transcript_id "MSTRG.131615.36"; exon_number "5";
chr4	StringTie	exon	6291917	6295689	1000	+	.	gene_id "MSTRG.131615"; transcript_id "MSTRG.131615.36"; exon_number "6";
chr4	StringTie	exon	6300657	6303308	1000	+	.	gene_id "MSTRG.131615"; transcript_id "MSTRG.131615.36"; exon_number "7";
chr4	StringTie	transcript	6269839	6304082	1000	+	.	gene_id "MSTRG.131615"; transcript_id "MSTRG.131615.37";
chr4	StringTie	exon	6269839	6270014	1000	+	.	gene_id "MSTRG.131615"; transcript_id "MSTRG.131615.37"; exon_number "1";
chr4	StringTie	exon	6277451	6277687	1000	+	.	gene_id "MSTRG.131615"; transcript_id "MSTRG.131615.37"; exon_number "2";
chr4	StringTie	exon	6287093	6287175	1000	+	.	gene_id "MSTRG.131615"; transcript_id "MSTRG.131615.37"; exon_number "3";
chr4	StringTie	exon	6288987	6289131	1000	+	.	gene_id "MSTRG.131615"; transcript_id "MSTRG.131615.37"; exon_number "4";
chr4	StringTie	exon	6291197	6291367	1000	+	.	gene_id "MSTRG.131615"; transcript_id "MSTRG.131615.37"; exon_number "5";
chr4	StringTie	exon	6291917	6291997	1000	+	.	gene_id "MSTRG.131615"; transcript_id "MSTRG.131615.37"; exon_number "6";
chr4	StringTie	exon	6292126	6294388	1000	+	.	gene_id "MSTRG.131615"; transcript_id "MSTRG.131615.37"; exon_number "7";
chr4	StringTie	exon	6295041	6295189	1000	+	.	gene_id "MSTRG.131615"; transcript_id "MSTRG.131615.37"; exon_number "8";
chr4	StringTie	exon	6300657	6304082	1000	+	.	gene_id "MSTRG.131615"; transcript_id "MSTRG.131615.37"; exon_number "9";
chr4	StringTie	transcript	6269839	6303388	1000	+	.	gene_id "MSTRG.131615"; transcript_id "MSTRG.131615.38";
chr4	StringTie	exon	6269839	6270014	1000	+	.	gene_id "MSTRG.131615"; transcript_id "MSTRG.131615.38"; exon_number "1";
chr4	StringTie	exon	6277451	6277511	1000	+	.	gene_id "MSTRG.131615"; transcript_id "MSTRG.131615.38"; exon_number "2";
chr4	StringTie	exon	6287092	6287175	1000	+	.	gene_id "MSTRG.131615"; transcript_id "MSTRG.131615.38"; exon_number "3";
chr4	StringTie	exon	6288987	6289131	1000	+	.	gene_id "MSTRG.131615"; transcript_id "MSTRG.131615.38"; exon_number "4";
chr4	StringTie	exon	6291197	6291367	1000	+	.	gene_id "MSTRG.131615"; transcript_id "MSTRG.131615.38"; exon_number "5";
chr4	StringTie	exon	6291917	6291997	1000	+	.	gene_id "MSTRG.131615"; transcript_id "MSTRG.131615.38"; exon_number "6";
chr4	StringTie	exon	6295005	6295189	1000	+	.	gene_id "MSTRG.131615"; transcript_id "MSTRG.131615.38"; exon_number "7";
chr4	StringTie	exon	6300657	6303388	1000	+	.	gene_id "MSTRG.131615"; transcript_id "MSTRG.131615.38"; exon_number "8";
chr4	StringTie	transcript	6269840	6303315	1000	+	.	gene_id "MSTRG.131615"; transcript_id "MSTRG.131615.39";
chr4	StringTie	exon	6269840	6270014	1000	+	.	gene_id "MSTRG.131615"; transcript_id "MSTRG.131615.39"; exon_number "1";
chr4	StringTie	exon	6277455	6277687	1000	+	.	gene_id "MSTRG.131615"; transcript_id "MSTRG.131615.39"; exon_number "2";
chr4	StringTie	exon	6287093	6287175	1000	+	.	gene_id "MSTRG.131615"; transcript_id "MSTRG.131615.39"; exon_number "3";
chr4	StringTie	exon	6288987	6289131	1000	+	.	gene_id "MSTRG.131615"; transcript_id "MSTRG.131615.39"; exon_number "4";
chr4	StringTie	exon	6291197	6291318	1000	+	.	gene_id "MSTRG.131615"; transcript_id "MSTRG.131615.39"; exon_number "5";
chr4	StringTie	exon	6291935	6291997	1000	+	.	gene_id "MSTRG.131615"; transcript_id "MSTRG.131615.39"; exon_number "6";
chr4	StringTie	exon	6295041	6295189	1000	+	.	gene_id "MSTRG.131615"; transcript_id "MSTRG.131615.39"; exon_number "7";
chr4	StringTie	exon	6300657	6303315	1000	+	.	gene_id "MSTRG.131615"; transcript_id "MSTRG.131615.39"; exon_number "8";
chr4	StringTie	transcript	6200773	6240348	1000	+	.	gene_id "MSTRG.131615"; transcript_id "MSTRG.131615.4";
chr4	StringTie	exon	6200773	6200939	1000	+	.	gene_id "MSTRG.131615"; transcript_id "MSTRG.131615.4"; exon_number "1";
chr4	StringTie	exon	6222568	6222684	1000	+	.	gene_id "MSTRG.131615"; transcript_id "MSTRG.131615.4"; exon_number "2";
chr4	StringTie	exon	6226926	6227003	1000	+	.	gene_id "MSTRG.131615"; transcript_id "MSTRG.131615.4"; exon_number "3";
chr4	StringTie	exon	6228017	6228139	1000	+	.	gene_id "MSTRG.131615"; transcript_id "MSTRG.131615.4"; exon_number "4";
chr4	StringTie	exon	6232860	6232966	1000	+	.	gene_id "MSTRG.131615"; transcript_id "MSTRG.131615.4"; exon_number "5";
chr4	StringTie	exon	6237256	6240348	1000	+	.	gene_id "MSTRG.131615"; transcript_id "MSTRG.131615.4"; exon_number "6";
chr4	StringTie	transcript	6269840	6303275	1000	+	.	gene_id "MSTRG.131615"; transcript_id "MSTRG.131615.40";
chr4	StringTie	exon	6269840	6270014	1000	+	.	gene_id "MSTRG.131615"; transcript_id "MSTRG.131615.40"; exon_number "1";
chr4	StringTie	exon	6287093	6287175	1000	+	.	gene_id "MSTRG.131615"; transcript_id "MSTRG.131615.40"; exon_number "2";
chr4	StringTie	exon	6288987	6289131	1000	+	.	gene_id "MSTRG.131615"; transcript_id "MSTRG.131615.40"; exon_number "3";
chr4	StringTie	exon	6291197	6291367	1000	+	.	gene_id "MSTRG.131615"; transcript_id "MSTRG.131615.40"; exon_number "4";
chr4	StringTie	exon	6291917	6291997	1000	+	.	gene_id "MSTRG.131615"; transcript_id "MSTRG.131615.40"; exon_number "5";
chr4	StringTie	exon	6295041	6295189	1000	+	.	gene_id "MSTRG.131615"; transcript_id "MSTRG.131615.40"; exon_number "6";
chr4	StringTie	exon	6300657	6303275	1000	+	.	gene_id "MSTRG.131615"; transcript_id "MSTRG.131615.40"; exon_number "7";
chr4	StringTie	transcript	6269840	6303354	1000	+	.	gene_id "MSTRG.131615"; transcript_id "MSTRG.131615.41";
chr4	StringTie	exon	6269840	6270014	1000	+	.	gene_id "MSTRG.131615"; transcript_id "MSTRG.131615.41"; exon_number "1";
chr4	StringTie	exon	6277451	6277687	1000	+	.	gene_id "MSTRG.131615"; transcript_id "MSTRG.131615.41"; exon_number "2";
chr4	StringTie	exon	6287093	6287175	1000	+	.	gene_id "MSTRG.131615"; transcript_id "MSTRG.131615.41"; exon_number "3";
chr4	StringTie	exon	6288987	6289131	1000	+	.	gene_id "MSTRG.131615"; transcript_id "MSTRG.131615.41"; exon_number "4";
chr4	StringTie	exon	6291197	6291261	1000	+	.	gene_id "MSTRG.131615"; transcript_id "MSTRG.131615.41"; exon_number "5";
chr4	StringTie	exon	6300885	6303354	1000	+	.	gene_id "MSTRG.131615"; transcript_id "MSTRG.131615.41"; exon_number "6";
chr4	StringTie	transcript	6269840	6303265	1000	+	.	gene_id "MSTRG.131615"; transcript_id "MSTRG.131615.42";
chr4	StringTie	exon	6269840	6270014	1000	+	.	gene_id "MSTRG.131615"; transcript_id "MSTRG.131615.42"; exon_number "1";
chr4	StringTie	exon	6277455	6277687	1000	+	.	gene_id "MSTRG.131615"; transcript_id "MSTRG.131615.42"; exon_number "2";
chr4	StringTie	exon	6287093	6287175	1000	+	.	gene_id "MSTRG.131615"; transcript_id "MSTRG.131615.42"; exon_number "3";
chr4	StringTie	exon	6288987	6289131	1000	+	.	gene_id "MSTRG.131615"; transcript_id "MSTRG.131615.42"; exon_number "4";
chr4	StringTie	exon	6291197	6291367	1000	+	.	gene_id "MSTRG.131615"; transcript_id "MSTRG.131615.42"; exon_number "5";
chr4	StringTie	exon	6291917	6291997	1000	+	.	gene_id "MSTRG.131615"; transcript_id "MSTRG.131615.42"; exon_number "6";
chr4	StringTie	exon	6292126	6295189	1000	+	.	gene_id "MSTRG.131615"; transcript_id "MSTRG.131615.42"; exon_number "7";
chr4	StringTie	exon	6300657	6303265	1000	+	.	gene_id "MSTRG.131615"; transcript_id "MSTRG.131615.42"; exon_number "8";
chr4	StringTie	transcript	6269840	6303290	1000	+	.	gene_id "MSTRG.131615"; transcript_id "MSTRG.131615.43";
chr4	StringTie	exon	6269840	6270014	1000	+	.	gene_id "MSTRG.131615"; transcript_id "MSTRG.131615.43"; exon_number "1";
chr4	StringTie	exon	6277451	6277687	1000	+	.	gene_id "MSTRG.131615"; transcript_id "MSTRG.131615.43"; exon_number "2";
chr4	StringTie	exon	6287093	6287175	1000	+	.	gene_id "MSTRG.131615"; transcript_id "MSTRG.131615.43"; exon_number "3";
chr4	StringTie	exon	6288987	6289131	1000	+	.	gene_id "MSTRG.131615"; transcript_id "MSTRG.131615.43"; exon_number "4";
chr4	StringTie	exon	6291197	6291227	1000	+	.	gene_id "MSTRG.131615"; transcript_id "MSTRG.131615.43"; exon_number "5";
chr4	StringTie	exon	6291271	6291367	1000	+	.	gene_id "MSTRG.131615"; transcript_id "MSTRG.131615.43"; exon_number "6";
chr4	StringTie	exon	6291917	6295189	1000	+	.	gene_id "MSTRG.131615"; transcript_id "MSTRG.131615.43"; exon_number "7";
chr4	StringTie	exon	6300657	6303290	1000	+	.	gene_id "MSTRG.131615"; transcript_id "MSTRG.131615.43"; exon_number "8";
chr4	StringTie	transcript	6269840	6304204	1000	+	.	gene_id "MSTRG.131615"; transcript_id "MSTRG.131615.44";
chr4	StringTie	exon	6269840	6270014	1000	+	.	gene_id "MSTRG.131615"; transcript_id "MSTRG.131615.44"; exon_number "1";
chr4	StringTie	exon	6277455	6277687	1000	+	.	gene_id "MSTRG.131615"; transcript_id "MSTRG.131615.44"; exon_number "2";
chr4	StringTie	exon	6287093	6287175	1000	+	.	gene_id "MSTRG.131615"; transcript_id "MSTRG.131615.44"; exon_number "3";
chr4	StringTie	exon	6288987	6289131	1000	+	.	gene_id "MSTRG.131615"; transcript_id "MSTRG.131615.44"; exon_number "4";
chr4	StringTie	exon	6291197	6291367	1000	+	.	gene_id "MSTRG.131615"; transcript_id "MSTRG.131615.44"; exon_number "5";
chr4	StringTie	exon	6291652	6291744	1000	+	.	gene_id "MSTRG.131615"; transcript_id "MSTRG.131615.44"; exon_number "6";
chr4	StringTie	exon	6291917	6291997	1000	+	.	gene_id "MSTRG.131615"; transcript_id "MSTRG.131615.44"; exon_number "7";
chr4	StringTie	exon	6295041	6295189	1000	+	.	gene_id "MSTRG.131615"; transcript_id "MSTRG.131615.44"; exon_number "8";
chr4	StringTie	exon	6300657	6304204	1000	+	.	gene_id "MSTRG.131615"; transcript_id "MSTRG.131615.44"; exon_number "9";
chr4	StringTie	transcript	6269840	6304074	1000	+	.	gene_id "MSTRG.131615"; transcript_id "MSTRG.131615.45";
chr4	StringTie	exon	6269840	6270014	1000	+	.	gene_id "MSTRG.131615"; transcript_id "MSTRG.131615.45"; exon_number "1";
chr4	StringTie	exon	6277455	6277521	1000	+	.	gene_id "MSTRG.131615"; transcript_id "MSTRG.131615.45"; exon_number "2";
chr4	StringTie	exon	6277597	6277687	1000	+	.	gene_id "MSTRG.131615"; transcript_id "MSTRG.131615.45"; exon_number "3";
chr4	StringTie	exon	6287093	6287175	1000	+	.	gene_id "MSTRG.131615"; transcript_id "MSTRG.131615.45"; exon_number "4";
chr4	StringTie	exon	6288987	6289131	1000	+	.	gene_id "MSTRG.131615"; transcript_id "MSTRG.131615.45"; exon_number "5";
chr4	StringTie	exon	6291197	6291367	1000	+	.	gene_id "MSTRG.131615"; transcript_id "MSTRG.131615.45"; exon_number "6";
chr4	StringTie	exon	6291917	6291997	1000	+	.	gene_id "MSTRG.131615"; transcript_id "MSTRG.131615.45"; exon_number "7";
chr4	StringTie	exon	6295041	6295189	1000	+	.	gene_id "MSTRG.131615"; transcript_id "MSTRG.131615.45"; exon_number "8";
chr4	StringTie	exon	6300657	6304074	1000	+	.	gene_id "MSTRG.131615"; transcript_id "MSTRG.131615.45"; exon_number "9";
chr4	StringTie	transcript	6269841	6303270	1000	+	.	gene_id "MSTRG.131615"; transcript_id "MSTRG.131615.46";
chr4	StringTie	exon	6269841	6270014	1000	+	.	gene_id "MSTRG.131615"; transcript_id "MSTRG.131615.46"; exon_number "1";
chr4	StringTie	exon	6277451	6277687	1000	+	.	gene_id "MSTRG.131615"; transcript_id "MSTRG.131615.46"; exon_number "2";
chr4	StringTie	exon	6287093	6287175	1000	+	.	gene_id "MSTRG.131615"; transcript_id "MSTRG.131615.46"; exon_number "3";
chr4	StringTie	exon	6288987	6289131	1000	+	.	gene_id "MSTRG.131615"; transcript_id "MSTRG.131615.46"; exon_number "4";
chr4	StringTie	exon	6291197	6291318	1000	+	.	gene_id "MSTRG.131615"; transcript_id "MSTRG.131615.46"; exon_number "5";
chr4	StringTie	exon	6291964	6291997	1000	+	.	gene_id "MSTRG.131615"; transcript_id "MSTRG.131615.46"; exon_number "6";
chr4	StringTie	exon	6295041	6295189	1000	+	.	gene_id "MSTRG.131615"; transcript_id "MSTRG.131615.46"; exon_number "7";
chr4	StringTie	exon	6300657	6303270	1000	+	.	gene_id "MSTRG.131615"; transcript_id "MSTRG.131615.46"; exon_number "8";
chr4	StringTie	transcript	6269841	6303278	1000	+	.	gene_id "MSTRG.131615"; transcript_id "MSTRG.131615.47";
chr4	StringTie	exon	6269841	6270014	1000	+	.	gene_id "MSTRG.131615"; transcript_id "MSTRG.131615.47"; exon_number "1";
chr4	StringTie	exon	6277451	6277687	1000	+	.	gene_id "MSTRG.131615"; transcript_id "MSTRG.131615.47"; exon_number "2";
chr4	StringTie	exon	6287093	6287175	1000	+	.	gene_id "MSTRG.131615"; transcript_id "MSTRG.131615.47"; exon_number "3";
chr4	StringTie	exon	6288987	6289046	1000	+	.	gene_id "MSTRG.131615"; transcript_id "MSTRG.131615.47"; exon_number "4";
chr4	StringTie	exon	6289092	6289131	1000	+	.	gene_id "MSTRG.131615"; transcript_id "MSTRG.131615.47"; exon_number "5";
chr4	StringTie	exon	6291197	6291367	1000	+	.	gene_id "MSTRG.131615"; transcript_id "MSTRG.131615.47"; exon_number "6";
chr4	StringTie	exon	6291917	6291997	1000	+	.	gene_id "MSTRG.131615"; transcript_id "MSTRG.131615.47"; exon_number "7";
chr4	StringTie	exon	6295041	6295189	1000	+	.	gene_id "MSTRG.131615"; transcript_id "MSTRG.131615.47"; exon_number "8";
chr4	StringTie	exon	6300657	6303278	1000	+	.	gene_id "MSTRG.131615"; transcript_id "MSTRG.131615.47"; exon_number "9";
chr4	StringTie	transcript	6269841	6303294	1000	+	.	gene_id "MSTRG.131615"; transcript_id "MSTRG.131615.48";
chr4	StringTie	exon	6269841	6270014	1000	+	.	gene_id "MSTRG.131615"; transcript_id "MSTRG.131615.48"; exon_number "1";
chr4	StringTie	exon	6277451	6277687	1000	+	.	gene_id "MSTRG.131615"; transcript_id "MSTRG.131615.48"; exon_number "2";
chr4	StringTie	exon	6287093	6287175	1000	+	.	gene_id "MSTRG.131615"; transcript_id "MSTRG.131615.48"; exon_number "3";
chr4	StringTie	exon	6288987	6289131	1000	+	.	gene_id "MSTRG.131615"; transcript_id "MSTRG.131615.48"; exon_number "4";
chr4	StringTie	exon	6291197	6291367	1000	+	.	gene_id "MSTRG.131615"; transcript_id "MSTRG.131615.48"; exon_number "5";
chr4	StringTie	exon	6291917	6291997	1000	+	.	gene_id "MSTRG.131615"; transcript_id "MSTRG.131615.48"; exon_number "6";
chr4	StringTie	exon	6295005	6295189	1000	+	.	gene_id "MSTRG.131615"; transcript_id "MSTRG.131615.48"; exon_number "7";
chr4	StringTie	exon	6295533	6295689	1000	+	.	gene_id "MSTRG.131615"; transcript_id "MSTRG.131615.48"; exon_number "8";
chr4	StringTie	exon	6300657	6303294	1000	+	.	gene_id "MSTRG.131615"; transcript_id "MSTRG.131615.48"; exon_number "9";
chr4	StringTie	transcript	6269842	6304438	1000	+	.	gene_id "MSTRG.131615"; transcript_id "MSTRG.131615.49";
chr4	StringTie	exon	6269842	6270014	1000	+	.	gene_id "MSTRG.131615"; transcript_id "MSTRG.131615.49"; exon_number "1";
chr4	StringTie	exon	6277455	6277687	1000	+	.	gene_id "MSTRG.131615"; transcript_id "MSTRG.131615.49"; exon_number "2";
chr4	StringTie	exon	6287093	6287175	1000	+	.	gene_id "MSTRG.131615"; transcript_id "MSTRG.131615.49"; exon_number "3";
chr4	StringTie	exon	6288987	6289131	1000	+	.	gene_id "MSTRG.131615"; transcript_id "MSTRG.131615.49"; exon_number "4";
chr4	StringTie	exon	6291197	6291367	1000	+	.	gene_id "MSTRG.131615"; transcript_id "MSTRG.131615.49"; exon_number "5";
chr4	StringTie	exon	6291917	6291984	1000	+	.	gene_id "MSTRG.131615"; transcript_id "MSTRG.131615.49"; exon_number "6";
chr4	StringTie	exon	6295041	6295189	1000	+	.	gene_id "MSTRG.131615"; transcript_id "MSTRG.131615.49"; exon_number "7";
chr4	StringTie	exon	6300657	6304438	1000	+	.	gene_id "MSTRG.131615"; transcript_id "MSTRG.131615.49"; exon_number "8";
chr4	StringTie	transcript	6200814	6254168	1000	+	.	gene_id "MSTRG.131615"; transcript_id "MSTRG.131615.5";
chr4	StringTie	exon	6200814	6200939	1000	+	.	gene_id "MSTRG.131615"; transcript_id "MSTRG.131615.5"; exon_number "1";
chr4	StringTie	exon	6219082	6219172	1000	+	.	gene_id "MSTRG.131615"; transcript_id "MSTRG.131615.5"; exon_number "2";
chr4	StringTie	exon	6226926	6227003	1000	+	.	gene_id "MSTRG.131615"; transcript_id "MSTRG.131615.5"; exon_number "3";
chr4	StringTie	exon	6228017	6228139	1000	+	.	gene_id "MSTRG.131615"; transcript_id "MSTRG.131615.5"; exon_number "4";
chr4	StringTie	exon	6232860	6232966	1000	+	.	gene_id "MSTRG.131615"; transcript_id "MSTRG.131615.5"; exon_number "5";
chr4	StringTie	exon	6247102	6247173	1000	+	.	gene_id "MSTRG.131615"; transcript_id "MSTRG.131615.5"; exon_number "6";
chr4	StringTie	exon	6254147	6254168	1000	+	.	gene_id "MSTRG.131615"; transcript_id "MSTRG.131615.5"; exon_number "7";
chr4	StringTie	transcript	6269842	6304079	1000	+	.	gene_id "MSTRG.131615"; transcript_id "MSTRG.131615.50";
chr4	StringTie	exon	6269842	6270014	1000	+	.	gene_id "MSTRG.131615"; transcript_id "MSTRG.131615.50"; exon_number "1";
chr4	StringTie	exon	6277451	6277514	1000	+	.	gene_id "MSTRG.131615"; transcript_id "MSTRG.131615.50"; exon_number "2";
chr4	StringTie	exon	6277575	6277687	1000	+	.	gene_id "MSTRG.131615"; transcript_id "MSTRG.131615.50"; exon_number "3";
chr4	StringTie	exon	6287093	6287175	1000	+	.	gene_id "MSTRG.131615"; transcript_id "MSTRG.131615.50"; exon_number "4";
chr4	StringTie	exon	6288987	6289131	1000	+	.	gene_id "MSTRG.131615"; transcript_id "MSTRG.131615.50"; exon_number "5";
chr4	StringTie	exon	6291197	6291367	1000	+	.	gene_id "MSTRG.131615"; transcript_id "MSTRG.131615.50"; exon_number "6";
chr4	StringTie	exon	6291917	6291997	1000	+	.	gene_id "MSTRG.131615"; transcript_id "MSTRG.131615.50"; exon_number "7";
chr4	StringTie	exon	6295041	6295189	1000	+	.	gene_id "MSTRG.131615"; transcript_id "MSTRG.131615.50"; exon_number "8";
chr4	StringTie	exon	6300657	6304079	1000	+	.	gene_id "MSTRG.131615"; transcript_id "MSTRG.131615.50"; exon_number "9";
chr4	StringTie	transcript	6269842	6303829	1000	+	.	gene_id "MSTRG.131615"; transcript_id "MSTRG.131615.51";
chr4	StringTie	exon	6269842	6270014	1000	+	.	gene_id "MSTRG.131615"; transcript_id "MSTRG.131615.51"; exon_number "1";
chr4	StringTie	exon	6277451	6277574	1000	+	.	gene_id "MSTRG.131615"; transcript_id "MSTRG.131615.51"; exon_number "2";
chr4	StringTie	exon	6277648	6277687	1000	+	.	gene_id "MSTRG.131615"; transcript_id "MSTRG.131615.51"; exon_number "3";
chr4	StringTie	exon	6287093	6287175	1000	+	.	gene_id "MSTRG.131615"; transcript_id "MSTRG.131615.51"; exon_number "4";
chr4	StringTie	exon	6288987	6289131	1000	+	.	gene_id "MSTRG.131615"; transcript_id "MSTRG.131615.51"; exon_number "5";
chr4	StringTie	exon	6291197	6291367	1000	+	.	gene_id "MSTRG.131615"; transcript_id "MSTRG.131615.51"; exon_number "6";
chr4	StringTie	exon	6291917	6291997	1000	+	.	gene_id "MSTRG.131615"; transcript_id "MSTRG.131615.51"; exon_number "7";
chr4	StringTie	exon	6295041	6295189	1000	+	.	gene_id "MSTRG.131615"; transcript_id "MSTRG.131615.51"; exon_number "8";
chr4	StringTie	exon	6300657	6303829	1000	+	.	gene_id "MSTRG.131615"; transcript_id "MSTRG.131615.51"; exon_number "9";
chr4	StringTie	transcript	6269843	6303374	1000	+	.	gene_id "MSTRG.131615"; transcript_id "MSTRG.131615.52";
chr4	StringTie	exon	6269843	6270014	1000	+	.	gene_id "MSTRG.131615"; transcript_id "MSTRG.131615.52"; exon_number "1";
chr4	StringTie	exon	6277451	6277687	1000	+	.	gene_id "MSTRG.131615"; transcript_id "MSTRG.131615.52"; exon_number "2";
chr4	StringTie	exon	6287093	6287175	1000	+	.	gene_id "MSTRG.131615"; transcript_id "MSTRG.131615.52"; exon_number "3";
chr4	StringTie	exon	6288987	6289131	1000	+	.	gene_id "MSTRG.131615"; transcript_id "MSTRG.131615.52"; exon_number "4";
chr4	StringTie	exon	6291197	6291318	1000	+	.	gene_id "MSTRG.131615"; transcript_id "MSTRG.131615.52"; exon_number "5";
chr4	StringTie	exon	6295114	6295189	1000	+	.	gene_id "MSTRG.131615"; transcript_id "MSTRG.131615.52"; exon_number "6";
chr4	StringTie	exon	6300657	6303374	1000	+	.	gene_id "MSTRG.131615"; transcript_id "MSTRG.131615.52"; exon_number "7";
chr4	StringTie	transcript	6269843	6303341	1000	+	.	gene_id "MSTRG.131615"; transcript_id "MSTRG.131615.53";
chr4	StringTie	exon	6269843	6270014	1000	+	.	gene_id "MSTRG.131615"; transcript_id "MSTRG.131615.53"; exon_number "1";
chr4	StringTie	exon	6277451	6277687	1000	+	.	gene_id "MSTRG.131615"; transcript_id "MSTRG.131615.53"; exon_number "2";
chr4	StringTie	exon	6287093	6287175	1000	+	.	gene_id "MSTRG.131615"; transcript_id "MSTRG.131615.53"; exon_number "3";
chr4	StringTie	exon	6288987	6289131	1000	+	.	gene_id "MSTRG.131615"; transcript_id "MSTRG.131615.53"; exon_number "4";
chr4	StringTie	exon	6291197	6291354	1000	+	.	gene_id "MSTRG.131615"; transcript_id "MSTRG.131615.53"; exon_number "5";
chr4	StringTie	exon	6291935	6291997	1000	+	.	gene_id "MSTRG.131615"; transcript_id "MSTRG.131615.53"; exon_number "6";
chr4	StringTie	exon	6295041	6295189	1000	+	.	gene_id "MSTRG.131615"; transcript_id "MSTRG.131615.53"; exon_number "7";
chr4	StringTie	exon	6300657	6302006	1000	+	.	gene_id "MSTRG.131615"; transcript_id "MSTRG.131615.53"; exon_number "8";
chr4	StringTie	exon	6302049	6303341	1000	+	.	gene_id "MSTRG.131615"; transcript_id "MSTRG.131615.53"; exon_number "9";
chr4	StringTie	transcript	6269845	6303484	1000	+	.	gene_id "MSTRG.131615"; transcript_id "MSTRG.131615.54";
chr4	StringTie	exon	6269845	6270014	1000	+	.	gene_id "MSTRG.131615"; transcript_id "MSTRG.131615.54"; exon_number "1";
chr4	StringTie	exon	6277451	6277687	1000	+	.	gene_id "MSTRG.131615"; transcript_id "MSTRG.131615.54"; exon_number "2";
chr4	StringTie	exon	6287093	6287175	1000	+	.	gene_id "MSTRG.131615"; transcript_id "MSTRG.131615.54"; exon_number "3";
chr4	StringTie	exon	6288987	6289131	1000	+	.	gene_id "MSTRG.131615"; transcript_id "MSTRG.131615.54"; exon_number "4";
chr4	StringTie	exon	6291197	6291367	1000	+	.	gene_id "MSTRG.131615"; transcript_id "MSTRG.131615.54"; exon_number "5";
chr4	StringTie	exon	6291917	6291997	1000	+	.	gene_id "MSTRG.131615"; transcript_id "MSTRG.131615.54"; exon_number "6";
chr4	StringTie	exon	6295041	6295189	1000	+	.	gene_id "MSTRG.131615"; transcript_id "MSTRG.131615.54"; exon_number "7";
chr4	StringTie	exon	6300627	6303484	1000	+	.	gene_id "MSTRG.131615"; transcript_id "MSTRG.131615.54"; exon_number "8";
chr4	StringTie	transcript	6269846	6303316	1000	+	.	gene_id "MSTRG.131615"; transcript_id "MSTRG.131615.55";
chr4	StringTie	exon	6269846	6270014	1000	+	.	gene_id "MSTRG.131615"; transcript_id "MSTRG.131615.55"; exon_number "1";
chr4	StringTie	exon	6277451	6277521	1000	+	.	gene_id "MSTRG.131615"; transcript_id "MSTRG.131615.55"; exon_number "2";
chr4	StringTie	exon	6277597	6277687	1000	+	.	gene_id "MSTRG.131615"; transcript_id "MSTRG.131615.55"; exon_number "3";
chr4	StringTie	exon	6287093	6287175	1000	+	.	gene_id "MSTRG.131615"; transcript_id "MSTRG.131615.55"; exon_number "4";
chr4	StringTie	exon	6288987	6289131	1000	+	.	gene_id "MSTRG.131615"; transcript_id "MSTRG.131615.55"; exon_number "5";
chr4	StringTie	exon	6291197	6291318	1000	+	.	gene_id "MSTRG.131615"; transcript_id "MSTRG.131615.55"; exon_number "6";
chr4	StringTie	exon	6295114	6295189	1000	+	.	gene_id "MSTRG.131615"; transcript_id "MSTRG.131615.55"; exon_number "7";
chr4	StringTie	exon	6300657	6303316	1000	+	.	gene_id "MSTRG.131615"; transcript_id "MSTRG.131615.55"; exon_number "8";
chr4	StringTie	transcript	6269847	6303368	1000	+	.	gene_id "MSTRG.131615"; transcript_id "MSTRG.131615.56";
chr4	StringTie	exon	6269847	6270014	1000	+	.	gene_id "MSTRG.131615"; transcript_id "MSTRG.131615.56"; exon_number "1";
chr4	StringTie	exon	6277451	6277687	1000	+	.	gene_id "MSTRG.131615"; transcript_id "MSTRG.131615.56"; exon_number "2";
chr4	StringTie	exon	6287093	6287175	1000	+	.	gene_id "MSTRG.131615"; transcript_id "MSTRG.131615.56"; exon_number "3";
chr4	StringTie	exon	6288987	6289131	1000	+	.	gene_id "MSTRG.131615"; transcript_id "MSTRG.131615.56"; exon_number "4";
chr4	StringTie	exon	6291197	6291354	1000	+	.	gene_id "MSTRG.131615"; transcript_id "MSTRG.131615.56"; exon_number "5";
chr4	StringTie	exon	6291917	6291997	1000	+	.	gene_id "MSTRG.131615"; transcript_id "MSTRG.131615.56"; exon_number "6";
chr4	StringTie	exon	6295041	6295189	1000	+	.	gene_id "MSTRG.131615"; transcript_id "MSTRG.131615.56"; exon_number "7";
chr4	StringTie	exon	6300657	6303368	1000	+	.	gene_id "MSTRG.131615"; transcript_id "MSTRG.131615.56"; exon_number "8";
chr4	StringTie	transcript	6269847	6303303	1000	+	.	gene_id "MSTRG.131615"; transcript_id "MSTRG.131615.57";
chr4	StringTie	exon	6269847	6270014	1000	+	.	gene_id "MSTRG.131615"; transcript_id "MSTRG.131615.57"; exon_number "1";
chr4	StringTie	exon	6277451	6277687	1000	+	.	gene_id "MSTRG.131615"; transcript_id "MSTRG.131615.57"; exon_number "2";
chr4	StringTie	exon	6287093	6289131	1000	+	.	gene_id "MSTRG.131615"; transcript_id "MSTRG.131615.57"; exon_number "3";
chr4	StringTie	exon	6291197	6291367	1000	+	.	gene_id "MSTRG.131615"; transcript_id "MSTRG.131615.57"; exon_number "4";
chr4	StringTie	exon	6291917	6296102	1000	+	.	gene_id "MSTRG.131615"; transcript_id "MSTRG.131615.57"; exon_number "5";
chr4	StringTie	exon	6300657	6303303	1000	+	.	gene_id "MSTRG.131615"; transcript_id "MSTRG.131615.57"; exon_number "6";
chr4	StringTie	transcript	6269847	6303334	1000	+	.	gene_id "MSTRG.131615"; transcript_id "MSTRG.131615.58";
chr4	StringTie	exon	6269847	6270014	1000	+	.	gene_id "MSTRG.131615"; transcript_id "MSTRG.131615.58"; exon_number "1";
chr4	StringTie	exon	6277451	6277687	1000	+	.	gene_id "MSTRG.131615"; transcript_id "MSTRG.131615.58"; exon_number "2";
chr4	StringTie	exon	6287093	6287175	1000	+	.	gene_id "MSTRG.131615"; transcript_id "MSTRG.131615.58"; exon_number "3";
chr4	StringTie	exon	6288987	6289131	1000	+	.	gene_id "MSTRG.131615"; transcript_id "MSTRG.131615.58"; exon_number "4";
chr4	StringTie	exon	6291228	6291367	1000	+	.	gene_id "MSTRG.131615"; transcript_id "MSTRG.131615.58"; exon_number "5";
chr4	StringTie	exon	6291917	6295189	1000	+	.	gene_id "MSTRG.131615"; transcript_id "MSTRG.131615.58"; exon_number "6";
chr4	StringTie	exon	6300657	6303334	1000	+	.	gene_id "MSTRG.131615"; transcript_id "MSTRG.131615.58"; exon_number "7";
chr4	StringTie	transcript	6269847	6303291	1000	+	.	gene_id "MSTRG.131615"; transcript_id "MSTRG.131615.59";
chr4	StringTie	exon	6269847	6270014	1000	+	.	gene_id "MSTRG.131615"; transcript_id "MSTRG.131615.59"; exon_number "1";
chr4	StringTie	exon	6277451	6277687	1000	+	.	gene_id "MSTRG.131615"; transcript_id "MSTRG.131615.59"; exon_number "2";
chr4	StringTie	exon	6287093	6287175	1000	+	.	gene_id "MSTRG.131615"; transcript_id "MSTRG.131615.59"; exon_number "3";
chr4	StringTie	exon	6288987	6289131	1000	+	.	gene_id "MSTRG.131615"; transcript_id "MSTRG.131615.59"; exon_number "4";
chr4	StringTie	exon	6291197	6291367	1000	+	.	gene_id "MSTRG.131615"; transcript_id "MSTRG.131615.59"; exon_number "5";
chr4	StringTie	exon	6291917	6291997	1000	+	.	gene_id "MSTRG.131615"; transcript_id "MSTRG.131615.59"; exon_number "6";
chr4	StringTie	exon	6295041	6295189	1000	+	.	gene_id "MSTRG.131615"; transcript_id "MSTRG.131615.59"; exon_number "7";
chr4	StringTie	exon	6300797	6303291	1000	+	.	gene_id "MSTRG.131615"; transcript_id "MSTRG.131615.59"; exon_number "8";
chr4	StringTie	transcript	6222087	6254280	1000	+	.	gene_id "MSTRG.131615"; transcript_id "MSTRG.131615.6";
chr4	StringTie	exon	6222087	6222684	1000	+	.	gene_id "MSTRG.131615"; transcript_id "MSTRG.131615.6"; exon_number "1";
chr4	StringTie	exon	6226926	6227003	1000	+	.	gene_id "MSTRG.131615"; transcript_id "MSTRG.131615.6"; exon_number "2";
chr4	StringTie	exon	6228017	6228139	1000	+	.	gene_id "MSTRG.131615"; transcript_id "MSTRG.131615.6"; exon_number "3";
chr4	StringTie	exon	6232860	6232966	1000	+	.	gene_id "MSTRG.131615"; transcript_id "MSTRG.131615.6"; exon_number "4";
chr4	StringTie	exon	6247102	6247173	1000	+	.	gene_id "MSTRG.131615"; transcript_id "MSTRG.131615.6"; exon_number "5";
chr4	StringTie	exon	6254147	6254280	1000	+	.	gene_id "MSTRG.131615"; transcript_id "MSTRG.131615.6"; exon_number "6";
chr4	StringTie	transcript	6269847	6303282	1000	+	.	gene_id "MSTRG.131615"; transcript_id "MSTRG.131615.60";
chr4	StringTie	exon	6269847	6270014	1000	+	.	gene_id "MSTRG.131615"; transcript_id "MSTRG.131615.60"; exon_number "1";
chr4	StringTie	exon	6277451	6277521	1000	+	.	gene_id "MSTRG.131615"; transcript_id "MSTRG.131615.60"; exon_number "2";
chr4	StringTie	exon	6277648	6277687	1000	+	.	gene_id "MSTRG.131615"; transcript_id "MSTRG.131615.60"; exon_number "3";
chr4	StringTie	exon	6287093	6287175	1000	+	.	gene_id "MSTRG.131615"; transcript_id "MSTRG.131615.60"; exon_number "4";
chr4	StringTie	exon	6288987	6289131	1000	+	.	gene_id "MSTRG.131615"; transcript_id "MSTRG.131615.60"; exon_number "5";
chr4	StringTie	exon	6291197	6291367	1000	+	.	gene_id "MSTRG.131615"; transcript_id "MSTRG.131615.60"; exon_number "6";
chr4	StringTie	exon	6291917	6291997	1000	+	.	gene_id "MSTRG.131615"; transcript_id "MSTRG.131615.60"; exon_number "7";
chr4	StringTie	exon	6295005	6295189	1000	+	.	gene_id "MSTRG.131615"; transcript_id "MSTRG.131615.60"; exon_number "8";
chr4	StringTie	exon	6300657	6303282	1000	+	.	gene_id "MSTRG.131615"; transcript_id "MSTRG.131615.60"; exon_number "9";
chr4	StringTie	transcript	6269847	6304180	1000	+	.	gene_id "MSTRG.131615"; transcript_id "MSTRG.131615.61";
chr4	StringTie	exon	6269847	6270014	1000	+	.	gene_id "MSTRG.131615"; transcript_id "MSTRG.131615.61"; exon_number "1";
chr4	StringTie	exon	6277455	6277687	1000	+	.	gene_id "MSTRG.131615"; transcript_id "MSTRG.131615.61"; exon_number "2";
chr4	StringTie	exon	6287093	6287175	1000	+	.	gene_id "MSTRG.131615"; transcript_id "MSTRG.131615.61"; exon_number "3";
chr4	StringTie	exon	6288987	6289131	1000	+	.	gene_id "MSTRG.131615"; transcript_id "MSTRG.131615.61"; exon_number "4";
chr4	StringTie	exon	6291197	6291367	1000	+	.	gene_id "MSTRG.131615"; transcript_id "MSTRG.131615.61"; exon_number "5";
chr4	StringTie	exon	6291917	6291997	1000	+	.	gene_id "MSTRG.131615"; transcript_id "MSTRG.131615.61"; exon_number "6";
chr4	StringTie	exon	6295041	6295189	1000	+	.	gene_id "MSTRG.131615"; transcript_id "MSTRG.131615.61"; exon_number "7";
chr4	StringTie	exon	6300657	6302906	1000	+	.	gene_id "MSTRG.131615"; transcript_id "MSTRG.131615.61"; exon_number "8";
chr4	StringTie	exon	6303165	6304180	1000	+	.	gene_id "MSTRG.131615"; transcript_id "MSTRG.131615.61"; exon_number "9";
chr4	StringTie	transcript	6269847	6303301	1000	+	.	gene_id "MSTRG.131615"; transcript_id "MSTRG.131615.62";
chr4	StringTie	exon	6269847	6270014	1000	+	.	gene_id "MSTRG.131615"; transcript_id "MSTRG.131615.62"; exon_number "1";
chr4	StringTie	exon	6277451	6277687	1000	+	.	gene_id "MSTRG.131615"; transcript_id "MSTRG.131615.62"; exon_number "2";
chr4	StringTie	exon	6287093	6287175	1000	+	.	gene_id "MSTRG.131615"; transcript_id "MSTRG.131615.62"; exon_number "3";
chr4	StringTie	exon	6288987	6289131	1000	+	.	gene_id "MSTRG.131615"; transcript_id "MSTRG.131615.62"; exon_number "4";
chr4	StringTie	exon	6291197	6291367	1000	+	.	gene_id "MSTRG.131615"; transcript_id "MSTRG.131615.62"; exon_number "5";
chr4	StringTie	exon	6291652	6291744	1000	+	.	gene_id "MSTRG.131615"; transcript_id "MSTRG.131615.62"; exon_number "6";
chr4	StringTie	exon	6291917	6291997	1000	+	.	gene_id "MSTRG.131615"; transcript_id "MSTRG.131615.62"; exon_number "7";
chr4	StringTie	exon	6295041	6295189	1000	+	.	gene_id "MSTRG.131615"; transcript_id "MSTRG.131615.62"; exon_number "8";
chr4	StringTie	exon	6300657	6303301	1000	+	.	gene_id "MSTRG.131615"; transcript_id "MSTRG.131615.62"; exon_number "9";
chr4	StringTie	transcript	6269849	6303954	1000	+	.	gene_id "MSTRG.131615"; transcript_id "MSTRG.131615.63";
chr4	StringTie	exon	6269849	6270014	1000	+	.	gene_id "MSTRG.131615"; transcript_id "MSTRG.131615.63"; exon_number "1";
chr4	StringTie	exon	6277451	6277687	1000	+	.	gene_id "MSTRG.131615"; transcript_id "MSTRG.131615.63"; exon_number "2";
chr4	StringTie	exon	6287093	6287175	1000	+	.	gene_id "MSTRG.131615"; transcript_id "MSTRG.131615.63"; exon_number "3";
chr4	StringTie	exon	6288987	6289131	1000	+	.	gene_id "MSTRG.131615"; transcript_id "MSTRG.131615.63"; exon_number "4";
chr4	StringTie	exon	6291197	6291354	1000	+	.	gene_id "MSTRG.131615"; transcript_id "MSTRG.131615.63"; exon_number "5";
chr4	StringTie	exon	6295127	6295189	1000	+	.	gene_id "MSTRG.131615"; transcript_id "MSTRG.131615.63"; exon_number "6";
chr4	StringTie	exon	6300657	6303954	1000	+	.	gene_id "MSTRG.131615"; transcript_id "MSTRG.131615.63"; exon_number "7";
chr4	StringTie	transcript	6269849	6303317	1000	+	.	gene_id "MSTRG.131615"; transcript_id "MSTRG.131615.64";
chr4	StringTie	exon	6269849	6270014	1000	+	.	gene_id "MSTRG.131615"; transcript_id "MSTRG.131615.64"; exon_number "1";
chr4	StringTie	exon	6277455	6277687	1000	+	.	gene_id "MSTRG.131615"; transcript_id "MSTRG.131615.64"; exon_number "2";
chr4	StringTie	exon	6287093	6287175	1000	+	.	gene_id "MSTRG.131615"; transcript_id "MSTRG.131615.64"; exon_number "3";
chr4	StringTie	exon	6288987	6289131	1000	+	.	gene_id "MSTRG.131615"; transcript_id "MSTRG.131615.64"; exon_number "4";
chr4	StringTie	exon	6291197	6291354	1000	+	.	gene_id "MSTRG.131615"; transcript_id "MSTRG.131615.64"; exon_number "5";
chr4	StringTie	exon	6295127	6295189	1000	+	.	gene_id "MSTRG.131615"; transcript_id "MSTRG.131615.64"; exon_number "6";
chr4	StringTie	exon	6300657	6303317	1000	+	.	gene_id "MSTRG.131615"; transcript_id "MSTRG.131615.64"; exon_number "7";
chr4	StringTie	transcript	6269849	6303286	1000	+	.	gene_id "MSTRG.131615"; transcript_id "MSTRG.131615.65";
chr4	StringTie	exon	6269849	6270014	1000	+	.	gene_id "MSTRG.131615"; transcript_id "MSTRG.131615.65"; exon_number "1";
chr4	StringTie	exon	6277451	6277687	1000	+	.	gene_id "MSTRG.131615"; transcript_id "MSTRG.131615.65"; exon_number "2";
chr4	StringTie	exon	6287093	6287175	1000	+	.	gene_id "MSTRG.131615"; transcript_id "MSTRG.131615.65"; exon_number "3";
chr4	StringTie	exon	6288987	6289131	1000	+	.	gene_id "MSTRG.131615"; transcript_id "MSTRG.131615.65"; exon_number "4";
chr4	StringTie	exon	6291197	6291222	1000	+	.	gene_id "MSTRG.131615"; transcript_id "MSTRG.131615.65"; exon_number "5";
chr4	StringTie	exon	6291256	6291367	1000	+	.	gene_id "MSTRG.131615"; transcript_id "MSTRG.131615.65"; exon_number "6";
chr4	StringTie	exon	6291917	6291997	1000	+	.	gene_id "MSTRG.131615"; transcript_id "MSTRG.131615.65"; exon_number "7";
chr4	StringTie	exon	6295041	6295189	1000	+	.	gene_id "MSTRG.131615"; transcript_id "MSTRG.131615.65"; exon_number "8";
chr4	StringTie	exon	6300657	6303286	1000	+	.	gene_id "MSTRG.131615"; transcript_id "MSTRG.131615.65"; exon_number "9";
chr4	StringTie	transcript	6269850	6304173	1000	+	.	gene_id "MSTRG.131615"; transcript_id "MSTRG.131615.67";
chr4	StringTie	exon	6269850	6270014	1000	+	.	gene_id "MSTRG.131615"; transcript_id "MSTRG.131615.67"; exon_number "1";
chr4	StringTie	exon	6277455	6277687	1000	+	.	gene_id "MSTRG.131615"; transcript_id "MSTRG.131615.67"; exon_number "2";
chr4	StringTie	exon	6287093	6287175	1000	+	.	gene_id "MSTRG.131615"; transcript_id "MSTRG.131615.67"; exon_number "3";
chr4	StringTie	exon	6288987	6289131	1000	+	.	gene_id "MSTRG.131615"; transcript_id "MSTRG.131615.67"; exon_number "4";
chr4	StringTie	exon	6291197	6291997	1000	+	.	gene_id "MSTRG.131615"; transcript_id "MSTRG.131615.67"; exon_number "5";
chr4	StringTie	exon	6295041	6299561	1000	+	.	gene_id "MSTRG.131615"; transcript_id "MSTRG.131615.67"; exon_number "6";
chr4	StringTie	exon	6299632	6299637	1000	+	.	gene_id "MSTRG.131615"; transcript_id "MSTRG.131615.67"; exon_number "7";
chr4	StringTie	exon	6299686	6304173	1000	+	.	gene_id "MSTRG.131615"; transcript_id "MSTRG.131615.67"; exon_number "8";
chr4	StringTie	transcript	6269853	6292301	1000	+	.	gene_id "MSTRG.131615"; transcript_id "MSTRG.131615.70";
chr4	StringTie	exon	6269853	6270014	1000	+	.	gene_id "MSTRG.131615"; transcript_id "MSTRG.131615.70"; exon_number "1";
chr4	StringTie	exon	6277455	6277687	1000	+	.	gene_id "MSTRG.131615"; transcript_id "MSTRG.131615.70"; exon_number "2";
chr4	StringTie	exon	6287093	6287659	1000	+	.	gene_id "MSTRG.131615"; transcript_id "MSTRG.131615.70"; exon_number "3";
chr4	StringTie	exon	6288987	6289131	1000	+	.	gene_id "MSTRG.131615"; transcript_id "MSTRG.131615.70"; exon_number "4";
chr4	StringTie	exon	6291197	6291367	1000	+	.	gene_id "MSTRG.131615"; transcript_id "MSTRG.131615.70"; exon_number "5";
chr4	StringTie	exon	6291917	6292301	1000	+	.	gene_id "MSTRG.131615"; transcript_id "MSTRG.131615.70"; exon_number "6";
chr4	StringTie	transcript	6269854	6303265	1000	+	.	gene_id "MSTRG.131615"; transcript_id "MSTRG.131615.71";
chr4	StringTie	exon	6269854	6270014	1000	+	.	gene_id "MSTRG.131615"; transcript_id "MSTRG.131615.71"; exon_number "1";
chr4	StringTie	exon	6287093	6287175	1000	+	.	gene_id "MSTRG.131615"; transcript_id "MSTRG.131615.71"; exon_number "2";
chr4	StringTie	exon	6288987	6289131	1000	+	.	gene_id "MSTRG.131615"; transcript_id "MSTRG.131615.71"; exon_number "3";
chr4	StringTie	exon	6291197	6291354	1000	+	.	gene_id "MSTRG.131615"; transcript_id "MSTRG.131615.71"; exon_number "4";
chr4	StringTie	exon	6291917	6291997	1000	+	.	gene_id "MSTRG.131615"; transcript_id "MSTRG.131615.71"; exon_number "5";
chr4	StringTie	exon	6295041	6295189	1000	+	.	gene_id "MSTRG.131615"; transcript_id "MSTRG.131615.71"; exon_number "6";
chr4	StringTie	exon	6300657	6303265	1000	+	.	gene_id "MSTRG.131615"; transcript_id "MSTRG.131615.71"; exon_number "7";
chr4	StringTie	transcript	6269858	6304211	1000	+	.	gene_id "MSTRG.131615"; transcript_id "MSTRG.131615.72";
chr4	StringTie	exon	6269858	6270014	1000	+	.	gene_id "MSTRG.131615"; transcript_id "MSTRG.131615.72"; exon_number "1";
chr4	StringTie	exon	6277451	6277687	1000	+	.	gene_id "MSTRG.131615"; transcript_id "MSTRG.131615.72"; exon_number "2";
chr4	StringTie	exon	6287093	6287175	1000	+	.	gene_id "MSTRG.131615"; transcript_id "MSTRG.131615.72"; exon_number "3";
chr4	StringTie	exon	6288987	6289131	1000	+	.	gene_id "MSTRG.131615"; transcript_id "MSTRG.131615.72"; exon_number "4";
chr4	StringTie	exon	6291197	6299614	1000	+	.	gene_id "MSTRG.131615"; transcript_id "MSTRG.131615.72"; exon_number "5";
chr4	StringTie	exon	6299738	6304211	1000	+	.	gene_id "MSTRG.131615"; transcript_id "MSTRG.131615.72"; exon_number "6";
chr4	StringTie	transcript	6269858	6303265	1000	+	.	gene_id "MSTRG.131615"; transcript_id "MSTRG.131615.73";
chr4	StringTie	exon	6269858	6270014	1000	+	.	gene_id "MSTRG.131615"; transcript_id "MSTRG.131615.73"; exon_number "1";
chr4	StringTie	exon	6277455	6277687	1000	+	.	gene_id "MSTRG.131615"; transcript_id "MSTRG.131615.73"; exon_number "2";
chr4	StringTie	exon	6287093	6289131	1000	+	.	gene_id "MSTRG.131615"; transcript_id "MSTRG.131615.73"; exon_number "3";
chr4	StringTie	exon	6291197	6291367	1000	+	.	gene_id "MSTRG.131615"; transcript_id "MSTRG.131615.73"; exon_number "4";
chr4	StringTie	exon	6291917	6295189	1000	+	.	gene_id "MSTRG.131615"; transcript_id "MSTRG.131615.73"; exon_number "5";
chr4	StringTie	exon	6295916	6296102	1000	+	.	gene_id "MSTRG.131615"; transcript_id "MSTRG.131615.73"; exon_number "6";
chr4	StringTie	exon	6300657	6303265	1000	+	.	gene_id "MSTRG.131615"; transcript_id "MSTRG.131615.73"; exon_number "7";
chr4	StringTie	transcript	6269858	6303268	1000	+	.	gene_id "MSTRG.131615"; transcript_id "MSTRG.131615.74";
chr4	StringTie	exon	6269858	6270014	1000	+	.	gene_id "MSTRG.131615"; transcript_id "MSTRG.131615.74"; exon_number "1";
chr4	StringTie	exon	6277455	6277687	1000	+	.	gene_id "MSTRG.131615"; transcript_id "MSTRG.131615.74"; exon_number "2";
chr4	StringTie	exon	6287093	6287175	1000	+	.	gene_id "MSTRG.131615"; transcript_id "MSTRG.131615.74"; exon_number "3";
chr4	StringTie	exon	6288987	6289131	1000	+	.	gene_id "MSTRG.131615"; transcript_id "MSTRG.131615.74"; exon_number "4";
chr4	StringTie	exon	6291197	6291367	1000	+	.	gene_id "MSTRG.131615"; transcript_id "MSTRG.131615.74"; exon_number "5";
chr4	StringTie	exon	6291917	6291997	1000	+	.	gene_id "MSTRG.131615"; transcript_id "MSTRG.131615.74"; exon_number "6";
chr4	StringTie	exon	6295041	6295189	1000	+	.	gene_id "MSTRG.131615"; transcript_id "MSTRG.131615.74"; exon_number "7";
chr4	StringTie	exon	6295533	6295689	1000	+	.	gene_id "MSTRG.131615"; transcript_id "MSTRG.131615.74"; exon_number "8";
chr4	StringTie	exon	6300657	6303268	1000	+	.	gene_id "MSTRG.131615"; transcript_id "MSTRG.131615.74"; exon_number "9";
chr4	StringTie	transcript	6269858	6303829	1000	+	.	gene_id "MSTRG.131615"; transcript_id "MSTRG.131615.75";
chr4	StringTie	exon	6269858	6270014	1000	+	.	gene_id "MSTRG.131615"; transcript_id "MSTRG.131615.75"; exon_number "1";
chr4	StringTie	exon	6277451	6277687	1000	+	.	gene_id "MSTRG.131615"; transcript_id "MSTRG.131615.75"; exon_number "2";
chr4	StringTie	exon	6287093	6287175	1000	+	.	gene_id "MSTRG.131615"; transcript_id "MSTRG.131615.75"; exon_number "3";
chr4	StringTie	exon	6288987	6289131	1000	+	.	gene_id "MSTRG.131615"; transcript_id "MSTRG.131615.75"; exon_number "4";
chr4	StringTie	exon	6291197	6291367	1000	+	.	gene_id "MSTRG.131615"; transcript_id "MSTRG.131615.75"; exon_number "5";
chr4	StringTie	exon	6291917	6291997	1000	+	.	gene_id "MSTRG.131615"; transcript_id "MSTRG.131615.75"; exon_number "6";
chr4	StringTie	exon	6295041	6295189	1000	+	.	gene_id "MSTRG.131615"; transcript_id "MSTRG.131615.75"; exon_number "7";
chr4	StringTie	exon	6300657	6301803	1000	+	.	gene_id "MSTRG.131615"; transcript_id "MSTRG.131615.75"; exon_number "8";
chr4	StringTie	exon	6302178	6303829	1000	+	.	gene_id "MSTRG.131615"; transcript_id "MSTRG.131615.75"; exon_number "9";
chr4	StringTie	transcript	6269860	6303267	1000	+	.	gene_id "MSTRG.131615"; transcript_id "MSTRG.131615.76";
chr4	StringTie	exon	6269860	6270014	1000	+	.	gene_id "MSTRG.131615"; transcript_id "MSTRG.131615.76"; exon_number "1";
chr4	StringTie	exon	6277451	6277687	1000	+	.	gene_id "MSTRG.131615"; transcript_id "MSTRG.131615.76"; exon_number "2";
chr4	StringTie	exon	6287093	6287175	1000	+	.	gene_id "MSTRG.131615"; transcript_id "MSTRG.131615.76"; exon_number "3";
chr4	StringTie	exon	6289092	6289131	1000	+	.	gene_id "MSTRG.131615"; transcript_id "MSTRG.131615.76"; exon_number "4";
chr4	StringTie	exon	6291197	6291367	1000	+	.	gene_id "MSTRG.131615"; transcript_id "MSTRG.131615.76"; exon_number "5";
chr4	StringTie	exon	6291917	6295189	1000	+	.	gene_id "MSTRG.131615"; transcript_id "MSTRG.131615.76"; exon_number "6";
chr4	StringTie	exon	6300657	6303267	1000	+	.	gene_id "MSTRG.131615"; transcript_id "MSTRG.131615.76"; exon_number "7";
chr4	StringTie	transcript	6269860	6303331	1000	+	.	gene_id "MSTRG.131615"; transcript_id "MSTRG.131615.77";
chr4	StringTie	exon	6269860	6270014	1000	+	.	gene_id "MSTRG.131615"; transcript_id "MSTRG.131615.77"; exon_number "1";
chr4	StringTie	exon	6277455	6277687	1000	+	.	gene_id "MSTRG.131615"; transcript_id "MSTRG.131615.77"; exon_number "2";
chr4	StringTie	exon	6287093	6287175	1000	+	.	gene_id "MSTRG.131615"; transcript_id "MSTRG.131615.77"; exon_number "3";
chr4	StringTie	exon	6288987	6289131	1000	+	.	gene_id "MSTRG.131615"; transcript_id "MSTRG.131615.77"; exon_number "4";
chr4	StringTie	exon	6291197	6291367	1000	+	.	gene_id "MSTRG.131615"; transcript_id "MSTRG.131615.77"; exon_number "5";
chr4	StringTie	exon	6291917	6291997	1000	+	.	gene_id "MSTRG.131615"; transcript_id "MSTRG.131615.77"; exon_number "6";
chr4	StringTie	exon	6295041	6295189	1000	+	.	gene_id "MSTRG.131615"; transcript_id "MSTRG.131615.77"; exon_number "7";
chr4	StringTie	exon	6300797	6303331	1000	+	.	gene_id "MSTRG.131615"; transcript_id "MSTRG.131615.77"; exon_number "8";
chr4	StringTie	transcript	6269861	6303292	1000	+	.	gene_id "MSTRG.131615"; transcript_id "MSTRG.131615.78";
chr4	StringTie	exon	6269861	6270014	1000	+	.	gene_id "MSTRG.131615"; transcript_id "MSTRG.131615.78"; exon_number "1";
chr4	StringTie	exon	6277455	6277687	1000	+	.	gene_id "MSTRG.131615"; transcript_id "MSTRG.131615.78"; exon_number "2";
chr4	StringTie	exon	6287093	6287175	1000	+	.	gene_id "MSTRG.131615"; transcript_id "MSTRG.131615.78"; exon_number "3";
chr4	StringTie	exon	6288987	6289131	1000	+	.	gene_id "MSTRG.131615"; transcript_id "MSTRG.131615.78"; exon_number "4";
chr4	StringTie	exon	6291197	6291270	1000	+	.	gene_id "MSTRG.131615"; transcript_id "MSTRG.131615.78"; exon_number "5";
chr4	StringTie	exon	6302812	6303292	1000	+	.	gene_id "MSTRG.131615"; transcript_id "MSTRG.131615.78"; exon_number "6";
chr4	StringTie	transcript	6269861	6303265	1000	+	.	gene_id "MSTRG.131615"; transcript_id "MSTRG.131615.79";
chr4	StringTie	exon	6269861	6270014	1000	+	.	gene_id "MSTRG.131615"; transcript_id "MSTRG.131615.79"; exon_number "1";
chr4	StringTie	exon	6277451	6277687	1000	+	.	gene_id "MSTRG.131615"; transcript_id "MSTRG.131615.79"; exon_number "2";
chr4	StringTie	exon	6287093	6287175	1000	+	.	gene_id "MSTRG.131615"; transcript_id "MSTRG.131615.79"; exon_number "3";
chr4	StringTie	exon	6288987	6289131	1000	+	.	gene_id "MSTRG.131615"; transcript_id "MSTRG.131615.79"; exon_number "4";
chr4	StringTie	exon	6291197	6291367	1000	+	.	gene_id "MSTRG.131615"; transcript_id "MSTRG.131615.79"; exon_number "5";
chr4	StringTie	exon	6291917	6291997	1000	+	.	gene_id "MSTRG.131615"; transcript_id "MSTRG.131615.79"; exon_number "6";
chr4	StringTie	exon	6295041	6295189	1000	+	.	gene_id "MSTRG.131615"; transcript_id "MSTRG.131615.79"; exon_number "7";
chr4	StringTie	exon	6300657	6302148	1000	+	.	gene_id "MSTRG.131615"; transcript_id "MSTRG.131615.79"; exon_number "8";
chr4	StringTie	exon	6302369	6303265	1000	+	.	gene_id "MSTRG.131615"; transcript_id "MSTRG.131615.79"; exon_number "9";
chr4	StringTie	transcript	6226753	6235318	1000	+	.	gene_id "MSTRG.131615"; transcript_id "MSTRG.131615.8";
chr4	StringTie	exon	6226753	6227003	1000	+	.	gene_id "MSTRG.131615"; transcript_id "MSTRG.131615.8"; exon_number "1";
chr4	StringTie	exon	6232860	6235318	1000	+	.	gene_id "MSTRG.131615"; transcript_id "MSTRG.131615.8"; exon_number "2";
chr4	StringTie	transcript	6269862	6303325	1000	+	.	gene_id "MSTRG.131615"; transcript_id "MSTRG.131615.80";
chr4	StringTie	exon	6269862	6270014	1000	+	.	gene_id "MSTRG.131615"; transcript_id "MSTRG.131615.80"; exon_number "1";
chr4	StringTie	exon	6277451	6277687	1000	+	.	gene_id "MSTRG.131615"; transcript_id "MSTRG.131615.80"; exon_number "2";
chr4	StringTie	exon	6287093	6287175	1000	+	.	gene_id "MSTRG.131615"; transcript_id "MSTRG.131615.80"; exon_number "3";
chr4	StringTie	exon	6288987	6289131	1000	+	.	gene_id "MSTRG.131615"; transcript_id "MSTRG.131615.80"; exon_number "4";
chr4	StringTie	exon	6291197	6291367	1000	+	.	gene_id "MSTRG.131615"; transcript_id "MSTRG.131615.80"; exon_number "5";
chr4	StringTie	exon	6295041	6295189	1000	+	.	gene_id "MSTRG.131615"; transcript_id "MSTRG.131615.80"; exon_number "6";
chr4	StringTie	exon	6300657	6303325	1000	+	.	gene_id "MSTRG.131615"; transcript_id "MSTRG.131615.80"; exon_number "7";
chr4	StringTie	transcript	6269865	6304079	1000	+	.	gene_id "MSTRG.131615"; transcript_id "MSTRG.131615.81";
chr4	StringTie	exon	6269865	6270014	1000	+	.	gene_id "MSTRG.131615"; transcript_id "MSTRG.131615.81"; exon_number "1";
chr4	StringTie	exon	6277451	6277687	1000	+	.	gene_id "MSTRG.131615"; transcript_id "MSTRG.131615.81"; exon_number "2";
chr4	StringTie	exon	6287093	6287175	1000	+	.	gene_id "MSTRG.131615"; transcript_id "MSTRG.131615.81"; exon_number "3";
chr4	StringTie	exon	6288987	6289131	1000	+	.	gene_id "MSTRG.131615"; transcript_id "MSTRG.131615.81"; exon_number "4";
chr4	StringTie	exon	6291197	6299598	1000	+	.	gene_id "MSTRG.131615"; transcript_id "MSTRG.131615.81"; exon_number "5";
chr4	StringTie	exon	6299686	6299737	1000	+	.	gene_id "MSTRG.131615"; transcript_id "MSTRG.131615.81"; exon_number "6";
chr4	StringTie	exon	6299815	6304079	1000	+	.	gene_id "MSTRG.131615"; transcript_id "MSTRG.131615.81"; exon_number "7";
chr4	StringTie	transcript	6269867	6303265	1000	+	.	gene_id "MSTRG.131615"; transcript_id "MSTRG.131615.82";
chr4	StringTie	exon	6269867	6270014	1000	+	.	gene_id "MSTRG.131615"; transcript_id "MSTRG.131615.82"; exon_number "1";
chr4	StringTie	exon	6277455	6277687	1000	+	.	gene_id "MSTRG.131615"; transcript_id "MSTRG.131615.82"; exon_number "2";
chr4	StringTie	exon	6287093	6287175	1000	+	.	gene_id "MSTRG.131615"; transcript_id "MSTRG.131615.82"; exon_number "3";
chr4	StringTie	exon	6288987	6289131	1000	+	.	gene_id "MSTRG.131615"; transcript_id "MSTRG.131615.82"; exon_number "4";
chr4	StringTie	exon	6291197	6291367	1000	+	.	gene_id "MSTRG.131615"; transcript_id "MSTRG.131615.82"; exon_number "5";
chr4	StringTie	exon	6291917	6291997	1000	+	.	gene_id "MSTRG.131615"; transcript_id "MSTRG.131615.82"; exon_number "6";
chr4	StringTie	exon	6295041	6295189	1000	+	.	gene_id "MSTRG.131615"; transcript_id "MSTRG.131615.82"; exon_number "7";
chr4	StringTie	exon	6300666	6303265	1000	+	.	gene_id "MSTRG.131615"; transcript_id "MSTRG.131615.82"; exon_number "8";
chr4	StringTie	transcript	6273423	6303265	1000	+	.	gene_id "MSTRG.131615"; transcript_id "MSTRG.131615.83";
chr4	StringTie	exon	6273423	6273435	1000	+	.	gene_id "MSTRG.131615"; transcript_id "MSTRG.131615.83"; exon_number "1";
chr4	StringTie	exon	6277455	6277687	1000	+	.	gene_id "MSTRG.131615"; transcript_id "MSTRG.131615.83"; exon_number "2";
chr4	StringTie	exon	6287093	6287175	1000	+	.	gene_id "MSTRG.131615"; transcript_id "MSTRG.131615.83"; exon_number "3";
chr4	StringTie	exon	6288987	6289131	1000	+	.	gene_id "MSTRG.131615"; transcript_id "MSTRG.131615.83"; exon_number "4";
chr4	StringTie	exon	6291197	6291367	1000	+	.	gene_id "MSTRG.131615"; transcript_id "MSTRG.131615.83"; exon_number "5";
chr4	StringTie	exon	6291917	6291997	1000	+	.	gene_id "MSTRG.131615"; transcript_id "MSTRG.131615.83"; exon_number "6";
chr4	StringTie	exon	6295041	6295189	1000	+	.	gene_id "MSTRG.131615"; transcript_id "MSTRG.131615.83"; exon_number "7";
chr4	StringTie	exon	6300657	6303265	1000	+	.	gene_id "MSTRG.131615"; transcript_id "MSTRG.131615.83"; exon_number "8";
chr4	StringTie	transcript	6274502	6303265	1000	+	.	gene_id "MSTRG.131615"; transcript_id "MSTRG.131615.84";
chr4	StringTie	exon	6274502	6274594	1000	+	.	gene_id "MSTRG.131615"; transcript_id "MSTRG.131615.84"; exon_number "1";
chr4	StringTie	exon	6277451	6277687	1000	+	.	gene_id "MSTRG.131615"; transcript_id "MSTRG.131615.84"; exon_number "2";
chr4	StringTie	exon	6287093	6287175	1000	+	.	gene_id "MSTRG.131615"; transcript_id "MSTRG.131615.84"; exon_number "3";
chr4	StringTie	exon	6288987	6289131	1000	+	.	gene_id "MSTRG.131615"; transcript_id "MSTRG.131615.84"; exon_number "4";
chr4	StringTie	exon	6291197	6291367	1000	+	.	gene_id "MSTRG.131615"; transcript_id "MSTRG.131615.84"; exon_number "5";
chr4	StringTie	exon	6291917	6291997	1000	+	.	gene_id "MSTRG.131615"; transcript_id "MSTRG.131615.84"; exon_number "6";
chr4	StringTie	exon	6295041	6295189	1000	+	.	gene_id "MSTRG.131615"; transcript_id "MSTRG.131615.84"; exon_number "7";
chr4	StringTie	exon	6300657	6303265	1000	+	.	gene_id "MSTRG.131615"; transcript_id "MSTRG.131615.84"; exon_number "8";
chr4	StringTie	transcript	6276299	6303346	1000	+	.	gene_id "MSTRG.131615"; transcript_id "MSTRG.131615.85";
chr4	StringTie	exon	6276299	6276568	1000	+	.	gene_id "MSTRG.131615"; transcript_id "MSTRG.131615.85"; exon_number "1";
chr4	StringTie	exon	6277455	6277687	1000	+	.	gene_id "MSTRG.131615"; transcript_id "MSTRG.131615.85"; exon_number "2";
chr4	StringTie	exon	6287093	6287175	1000	+	.	gene_id "MSTRG.131615"; transcript_id "MSTRG.131615.85"; exon_number "3";
chr4	StringTie	exon	6288987	6289131	1000	+	.	gene_id "MSTRG.131615"; transcript_id "MSTRG.131615.85"; exon_number "4";
chr4	StringTie	exon	6291197	6291367	1000	+	.	gene_id "MSTRG.131615"; transcript_id "MSTRG.131615.85"; exon_number "5";
chr4	StringTie	exon	6291917	6291997	1000	+	.	gene_id "MSTRG.131615"; transcript_id "MSTRG.131615.85"; exon_number "6";
chr4	StringTie	exon	6295041	6295189	1000	+	.	gene_id "MSTRG.131615"; transcript_id "MSTRG.131615.85"; exon_number "7";
chr4	StringTie	exon	6300657	6303346	1000	+	.	gene_id "MSTRG.131615"; transcript_id "MSTRG.131615.85"; exon_number "8";
chr4	StringTie	transcript	6276412	6303529	1000	+	.	gene_id "MSTRG.131615"; transcript_id "MSTRG.131615.86";
chr4	StringTie	exon	6276412	6276568	1000	+	.	gene_id "MSTRG.131615"; transcript_id "MSTRG.131615.86"; exon_number "1";
chr4	StringTie	exon	6277451	6277687	1000	+	.	gene_id "MSTRG.131615"; transcript_id "MSTRG.131615.86"; exon_number "2";
chr4	StringTie	exon	6287093	6287175	1000	+	.	gene_id "MSTRG.131615"; transcript_id "MSTRG.131615.86"; exon_number "3";
chr4	StringTie	exon	6288987	6289131	1000	+	.	gene_id "MSTRG.131615"; transcript_id "MSTRG.131615.86"; exon_number "4";
chr4	StringTie	exon	6291197	6291367	1000	+	.	gene_id "MSTRG.131615"; transcript_id "MSTRG.131615.86"; exon_number "5";
chr4	StringTie	exon	6291917	6291997	1000	+	.	gene_id "MSTRG.131615"; transcript_id "MSTRG.131615.86"; exon_number "6";
chr4	StringTie	exon	6295041	6295189	1000	+	.	gene_id "MSTRG.131615"; transcript_id "MSTRG.131615.86"; exon_number "7";
chr4	StringTie	exon	6300657	6303529	1000	+	.	gene_id "MSTRG.131615"; transcript_id "MSTRG.131615.86"; exon_number "8";
chr4	StringTie	transcript	6276430	6303319	1000	+	.	gene_id "MSTRG.131615"; transcript_id "MSTRG.131615.87";
chr4	StringTie	exon	6276430	6276743	1000	+	.	gene_id "MSTRG.131615"; transcript_id "MSTRG.131615.87"; exon_number "1";
chr4	StringTie	exon	6277455	6277687	1000	+	.	gene_id "MSTRG.131615"; transcript_id "MSTRG.131615.87"; exon_number "2";
chr4	StringTie	exon	6287093	6287175	1000	+	.	gene_id "MSTRG.131615"; transcript_id "MSTRG.131615.87"; exon_number "3";
chr4	StringTie	exon	6288987	6289131	1000	+	.	gene_id "MSTRG.131615"; transcript_id "MSTRG.131615.87"; exon_number "4";
chr4	StringTie	exon	6291197	6291367	1000	+	.	gene_id "MSTRG.131615"; transcript_id "MSTRG.131615.87"; exon_number "5";
chr4	StringTie	exon	6291917	6291997	1000	+	.	gene_id "MSTRG.131615"; transcript_id "MSTRG.131615.87"; exon_number "6";
chr4	StringTie	exon	6295005	6295189	1000	+	.	gene_id "MSTRG.131615"; transcript_id "MSTRG.131615.87"; exon_number "7";
chr4	StringTie	exon	6300657	6303319	1000	+	.	gene_id "MSTRG.131615"; transcript_id "MSTRG.131615.87"; exon_number "8";
chr4	StringTie	transcript	6276430	6292311	1000	+	.	gene_id "MSTRG.131615"; transcript_id "MSTRG.131615.88";
chr4	StringTie	exon	6276430	6276743	1000	+	.	gene_id "MSTRG.131615"; transcript_id "MSTRG.131615.88"; exon_number "1";
chr4	StringTie	exon	6277451	6277687	1000	+	.	gene_id "MSTRG.131615"; transcript_id "MSTRG.131615.88"; exon_number "2";
chr4	StringTie	exon	6287093	6287175	1000	+	.	gene_id "MSTRG.131615"; transcript_id "MSTRG.131615.88"; exon_number "3";
chr4	StringTie	exon	6288987	6289131	1000	+	.	gene_id "MSTRG.131615"; transcript_id "MSTRG.131615.88"; exon_number "4";
chr4	StringTie	exon	6291197	6291367	1000	+	.	gene_id "MSTRG.131615"; transcript_id "MSTRG.131615.88"; exon_number "5";
chr4	StringTie	exon	6291652	6292311	1000	+	.	gene_id "MSTRG.131615"; transcript_id "MSTRG.131615.88"; exon_number "6";
chr4	StringTie	transcript	6276451	6303266	1000	+	.	gene_id "MSTRG.131615"; transcript_id "MSTRG.131615.89";
chr4	StringTie	exon	6276451	6276568	1000	+	.	gene_id "MSTRG.131615"; transcript_id "MSTRG.131615.89"; exon_number "1";
chr4	StringTie	exon	6277451	6277687	1000	+	.	gene_id "MSTRG.131615"; transcript_id "MSTRG.131615.89"; exon_number "2";
chr4	StringTie	exon	6287093	6287175	1000	+	.	gene_id "MSTRG.131615"; transcript_id "MSTRG.131615.89"; exon_number "3";
chr4	StringTie	exon	6288987	6289131	1000	+	.	gene_id "MSTRG.131615"; transcript_id "MSTRG.131615.89"; exon_number "4";
chr4	StringTie	exon	6291197	6291367	1000	+	.	gene_id "MSTRG.131615"; transcript_id "MSTRG.131615.89"; exon_number "5";
chr4	StringTie	exon	6291917	6291984	1000	+	.	gene_id "MSTRG.131615"; transcript_id "MSTRG.131615.89"; exon_number "6";
chr4	StringTie	exon	6295041	6295189	1000	+	.	gene_id "MSTRG.131615"; transcript_id "MSTRG.131615.89"; exon_number "7";
chr4	StringTie	exon	6300657	6303266	1000	+	.	gene_id "MSTRG.131615"; transcript_id "MSTRG.131615.89"; exon_number "8";
chr4	StringTie	transcript	6226924	6239931	1000	+	.	gene_id "MSTRG.131615"; transcript_id "MSTRG.131615.9";
chr4	StringTie	exon	6226924	6227003	1000	+	.	gene_id "MSTRG.131615"; transcript_id "MSTRG.131615.9"; exon_number "1";
chr4	StringTie	exon	6228017	6228139	1000	+	.	gene_id "MSTRG.131615"; transcript_id "MSTRG.131615.9"; exon_number "2";
chr4	StringTie	exon	6232860	6232966	1000	+	.	gene_id "MSTRG.131615"; transcript_id "MSTRG.131615.9"; exon_number "3";
chr4	StringTie	exon	6233728	6239931	1000	+	.	gene_id "MSTRG.131615"; transcript_id "MSTRG.131615.9"; exon_number "4";
chr4	StringTie	transcript	6276464	6303615	1000	+	.	gene_id "MSTRG.131615"; transcript_id "MSTRG.131615.90";
chr4	StringTie	exon	6276464	6276568	1000	+	.	gene_id "MSTRG.131615"; transcript_id "MSTRG.131615.90"; exon_number "1";
chr4	StringTie	exon	6277451	6277687	1000	+	.	gene_id "MSTRG.131615"; transcript_id "MSTRG.131615.90"; exon_number "2";
chr4	StringTie	exon	6287093	6287175	1000	+	.	gene_id "MSTRG.131615"; transcript_id "MSTRG.131615.90"; exon_number "3";
chr4	StringTie	exon	6288987	6289131	1000	+	.	gene_id "MSTRG.131615"; transcript_id "MSTRG.131615.90"; exon_number "4";
chr4	StringTie	exon	6291197	6291367	1000	+	.	gene_id "MSTRG.131615"; transcript_id "MSTRG.131615.90"; exon_number "5";
chr4	StringTie	exon	6291917	6291997	1000	+	.	gene_id "MSTRG.131615"; transcript_id "MSTRG.131615.90"; exon_number "6";
chr4	StringTie	exon	6295005	6295189	1000	+	.	gene_id "MSTRG.131615"; transcript_id "MSTRG.131615.90"; exon_number "7";
chr4	StringTie	exon	6300657	6303615	1000	+	.	gene_id "MSTRG.131615"; transcript_id "MSTRG.131615.90"; exon_number "8";
chr4	StringTie	transcript	6276512	6303265	1000	+	.	gene_id "MSTRG.131615"; transcript_id "MSTRG.131615.91";
chr4	StringTie	exon	6276512	6276568	1000	+	.	gene_id "MSTRG.131615"; transcript_id "MSTRG.131615.91"; exon_number "1";
chr4	StringTie	exon	6277455	6277687	1000	+	.	gene_id "MSTRG.131615"; transcript_id "MSTRG.131615.91"; exon_number "2";
chr4	StringTie	exon	6287093	6287175	1000	+	.	gene_id "MSTRG.131615"; transcript_id "MSTRG.131615.91"; exon_number "3";
chr4	StringTie	exon	6288987	6289131	1000	+	.	gene_id "MSTRG.131615"; transcript_id "MSTRG.131615.91"; exon_number "4";
chr4	StringTie	exon	6291197	6291367	1000	+	.	gene_id "MSTRG.131615"; transcript_id "MSTRG.131615.91"; exon_number "5";
chr4	StringTie	exon	6291917	6291997	1000	+	.	gene_id "MSTRG.131615"; transcript_id "MSTRG.131615.91"; exon_number "6";
chr4	StringTie	exon	6295005	6295189	1000	+	.	gene_id "MSTRG.131615"; transcript_id "MSTRG.131615.91"; exon_number "7";
chr4	StringTie	exon	6300657	6303265	1000	+	.	gene_id "MSTRG.131615"; transcript_id "MSTRG.131615.91"; exon_number "8";
chr4	StringTie	transcript	6276624	6303317	1000	+	.	gene_id "MSTRG.131615"; transcript_id "MSTRG.131615.92";
chr4	StringTie	exon	6276624	6276743	1000	+	.	gene_id "MSTRG.131615"; transcript_id "MSTRG.131615.92"; exon_number "1";
chr4	StringTie	exon	6277451	6277687	1000	+	.	gene_id "MSTRG.131615"; transcript_id "MSTRG.131615.92"; exon_number "2";
chr4	StringTie	exon	6287093	6287175	1000	+	.	gene_id "MSTRG.131615"; transcript_id "MSTRG.131615.92"; exon_number "3";
chr4	StringTie	exon	6288987	6289131	1000	+	.	gene_id "MSTRG.131615"; transcript_id "MSTRG.131615.92"; exon_number "4";
chr4	StringTie	exon	6291197	6291367	1000	+	.	gene_id "MSTRG.131615"; transcript_id "MSTRG.131615.92"; exon_number "5";
chr4	StringTie	exon	6291917	6291997	1000	+	.	gene_id "MSTRG.131615"; transcript_id "MSTRG.131615.92"; exon_number "6";
chr4	StringTie	exon	6295005	6295189	1000	+	.	gene_id "MSTRG.131615"; transcript_id "MSTRG.131615.92"; exon_number "7";
chr4	StringTie	exon	6300657	6303317	1000	+	.	gene_id "MSTRG.131615"; transcript_id "MSTRG.131615.92"; exon_number "8";
chr4	StringTie	transcript	6276680	6303390	1000	+	.	gene_id "MSTRG.131615"; transcript_id "MSTRG.131615.93";
chr4	StringTie	exon	6276680	6276743	1000	+	.	gene_id "MSTRG.131615"; transcript_id "MSTRG.131615.93"; exon_number "1";
chr4	StringTie	exon	6277455	6277687	1000	+	.	gene_id "MSTRG.131615"; transcript_id "MSTRG.131615.93"; exon_number "2";
chr4	StringTie	exon	6287093	6287175	1000	+	.	gene_id "MSTRG.131615"; transcript_id "MSTRG.131615.93"; exon_number "3";
chr4	StringTie	exon	6288987	6289131	1000	+	.	gene_id "MSTRG.131615"; transcript_id "MSTRG.131615.93"; exon_number "4";
chr4	StringTie	exon	6291197	6291367	1000	+	.	gene_id "MSTRG.131615"; transcript_id "MSTRG.131615.93"; exon_number "5";
chr4	StringTie	exon	6291917	6291997	1000	+	.	gene_id "MSTRG.131615"; transcript_id "MSTRG.131615.93"; exon_number "6";
chr4	StringTie	exon	6295041	6295189	1000	+	.	gene_id "MSTRG.131615"; transcript_id "MSTRG.131615.93"; exon_number "7";
chr4	StringTie	exon	6300657	6303390	1000	+	.	gene_id "MSTRG.131615"; transcript_id "MSTRG.131615.93"; exon_number "8";
chr4	StringTie	transcript	6276687	6303441	1000	+	.	gene_id "MSTRG.131615"; transcript_id "MSTRG.131615.94";
chr4	StringTie	exon	6276687	6276743	1000	+	.	gene_id "MSTRG.131615"; transcript_id "MSTRG.131615.94"; exon_number "1";
chr4	StringTie	exon	6277451	6277687	1000	+	.	gene_id "MSTRG.131615"; transcript_id "MSTRG.131615.94"; exon_number "2";
chr4	StringTie	exon	6287093	6287175	1000	+	.	gene_id "MSTRG.131615"; transcript_id "MSTRG.131615.94"; exon_number "3";
chr4	StringTie	exon	6288987	6289131	1000	+	.	gene_id "MSTRG.131615"; transcript_id "MSTRG.131615.94"; exon_number "4";
chr4	StringTie	exon	6291197	6291367	1000	+	.	gene_id "MSTRG.131615"; transcript_id "MSTRG.131615.94"; exon_number "5";
chr4	StringTie	exon	6291917	6291997	1000	+	.	gene_id "MSTRG.131615"; transcript_id "MSTRG.131615.94"; exon_number "6";
chr4	StringTie	exon	6295041	6295189	1000	+	.	gene_id "MSTRG.131615"; transcript_id "MSTRG.131615.94"; exon_number "7";
chr4	StringTie	exon	6300657	6303441	1000	+	.	gene_id "MSTRG.131615"; transcript_id "MSTRG.131615.94"; exon_number "8";
chr4	StringTie	transcript	6276687	6303576	1000	+	.	gene_id "MSTRG.131615"; transcript_id "MSTRG.131615.95";
chr4	StringTie	exon	6276687	6276743	1000	+	.	gene_id "MSTRG.131615"; transcript_id "MSTRG.131615.95"; exon_number "1";
chr4	StringTie	exon	6277451	6277687	1000	+	.	gene_id "MSTRG.131615"; transcript_id "MSTRG.131615.95"; exon_number "2";
chr4	StringTie	exon	6287093	6287281	1000	+	.	gene_id "MSTRG.131615"; transcript_id "MSTRG.131615.95"; exon_number "3";
chr4	StringTie	exon	6288987	6289131	1000	+	.	gene_id "MSTRG.131615"; transcript_id "MSTRG.131615.95"; exon_number "4";
chr4	StringTie	exon	6291197	6291367	1000	+	.	gene_id "MSTRG.131615"; transcript_id "MSTRG.131615.95"; exon_number "5";
chr4	StringTie	exon	6291917	6295189	1000	+	.	gene_id "MSTRG.131615"; transcript_id "MSTRG.131615.95"; exon_number "6";
chr4	StringTie	exon	6300657	6303576	1000	+	.	gene_id "MSTRG.131615"; transcript_id "MSTRG.131615.95"; exon_number "7";
chr4	StringTie	transcript	6276694	6303374	1000	+	.	gene_id "MSTRG.131615"; transcript_id "MSTRG.131615.96";
chr4	StringTie	exon	6276694	6276743	1000	+	.	gene_id "MSTRG.131615"; transcript_id "MSTRG.131615.96"; exon_number "1";
chr4	StringTie	exon	6277451	6277687	1000	+	.	gene_id "MSTRG.131615"; transcript_id "MSTRG.131615.96"; exon_number "2";
chr4	StringTie	exon	6287093	6287175	1000	+	.	gene_id "MSTRG.131615"; transcript_id "MSTRG.131615.96"; exon_number "3";
chr4	StringTie	exon	6288987	6289131	1000	+	.	gene_id "MSTRG.131615"; transcript_id "MSTRG.131615.96"; exon_number "4";
chr4	StringTie	exon	6291197	6291318	1000	+	.	gene_id "MSTRG.131615"; transcript_id "MSTRG.131615.96"; exon_number "5";
chr4	StringTie	exon	6300657	6303374	1000	+	.	gene_id "MSTRG.131615"; transcript_id "MSTRG.131615.96"; exon_number "6";
chr4	StringTie	transcript	6277111	6303374	1000	+	.	gene_id "MSTRG.131615"; transcript_id "MSTRG.131615.97";
chr4	StringTie	exon	6277111	6277222	1000	+	.	gene_id "MSTRG.131615"; transcript_id "MSTRG.131615.97"; exon_number "1";
chr4	StringTie	exon	6277451	6277687	1000	+	.	gene_id "MSTRG.131615"; transcript_id "MSTRG.131615.97"; exon_number "2";
chr4	StringTie	exon	6287093	6287175	1000	+	.	gene_id "MSTRG.131615"; transcript_id "MSTRG.131615.97"; exon_number "3";
chr4	StringTie	exon	6288987	6289131	1000	+	.	gene_id "MSTRG.131615"; transcript_id "MSTRG.131615.97"; exon_number "4";
chr4	StringTie	exon	6291197	6291367	1000	+	.	gene_id "MSTRG.131615"; transcript_id "MSTRG.131615.97"; exon_number "5";
chr4	StringTie	exon	6291917	6291997	1000	+	.	gene_id "MSTRG.131615"; transcript_id "MSTRG.131615.97"; exon_number "6";
chr4	StringTie	exon	6295041	6295189	1000	+	.	gene_id "MSTRG.131615"; transcript_id "MSTRG.131615.97"; exon_number "7";
chr4	StringTie	exon	6300657	6303374	1000	+	.	gene_id "MSTRG.131615"; transcript_id "MSTRG.131615.97"; exon_number "8";
chr4	StringTie	transcript	6277154	6303265	1000	+	.	gene_id "MSTRG.131615"; transcript_id "MSTRG.131615.98";
chr4	StringTie	exon	6277154	6277222	1000	+	.	gene_id "MSTRG.131615"; transcript_id "MSTRG.131615.98"; exon_number "1";
chr4	StringTie	exon	6277455	6277687	1000	+	.	gene_id "MSTRG.131615"; transcript_id "MSTRG.131615.98"; exon_number "2";
chr4	StringTie	exon	6287093	6287175	1000	+	.	gene_id "MSTRG.131615"; transcript_id "MSTRG.131615.98"; exon_number "3";
chr4	StringTie	exon	6288987	6289131	1000	+	.	gene_id "MSTRG.131615"; transcript_id "MSTRG.131615.98"; exon_number "4";
chr4	StringTie	exon	6291197	6291367	1000	+	.	gene_id "MSTRG.131615"; transcript_id "MSTRG.131615.98"; exon_number "5";
chr4	StringTie	exon	6291917	6291997	1000	+	.	gene_id "MSTRG.131615"; transcript_id "MSTRG.131615.98"; exon_number "6";
chr4	StringTie	exon	6295041	6295189	1000	+	.	gene_id "MSTRG.131615"; transcript_id "MSTRG.131615.98"; exon_number "7";
chr4	StringTie	exon	6300657	6303265	1000	+	.	gene_id "MSTRG.131615"; transcript_id "MSTRG.131615.98"; exon_number "8";
chr4	StringTie	transcript	6277169	6303341	1000	+	.	gene_id "MSTRG.131615"; transcript_id "MSTRG.131615.99";
chr4	StringTie	exon	6277169	6277254	1000	+	.	gene_id "MSTRG.131615"; transcript_id "MSTRG.131615.99"; exon_number "1";
chr4	StringTie	exon	6277451	6277687	1000	+	.	gene_id "MSTRG.131615"; transcript_id "MSTRG.131615.99"; exon_number "2";
chr4	StringTie	exon	6287093	6287175	1000	+	.	gene_id "MSTRG.131615"; transcript_id "MSTRG.131615.99"; exon_number "3";
chr4	StringTie	exon	6288987	6289131	1000	+	.	gene_id "MSTRG.131615"; transcript_id "MSTRG.131615.99"; exon_number "4";
chr4	StringTie	exon	6291197	6291367	1000	+	.	gene_id "MSTRG.131615"; transcript_id "MSTRG.131615.99"; exon_number "5";
chr4	StringTie	exon	6291917	6291997	1000	+	.	gene_id "MSTRG.131615"; transcript_id "MSTRG.131615.99"; exon_number "6";
chr4	StringTie	exon	6295041	6295189	1000	+	.	gene_id "MSTRG.131615"; transcript_id "MSTRG.131615.99"; exon_number "7";
chr4	StringTie	exon	6300657	6303341	1000	+	.	gene_id "MSTRG.131615"; transcript_id "MSTRG.131615.99"; exon_number "8";
chr4	StringTie	transcript	6202328	6206649	1000	+	.	gene_id "MSTRG.131616"; transcript_id "ENST00000507424"; gene_name "RP11-586D19.2"; ref_gene_id "ENSG00000251408";
chr4	StringTie	exon	6202328	6202593	1000	+	.	gene_id "MSTRG.131616"; transcript_id "ENST00000507424"; exon_number "1"; gene_name "RP11-586D19.2"; ref_gene_id "ENSG00000251408";
chr4	StringTie	exon	6202795	6206649	1000	+	.	gene_id "MSTRG.131616"; transcript_id "ENST00000507424"; exon_number "2"; gene_name "RP11-586D19.2"; ref_gene_id "ENSG00000251408";
chr4	StringTie	transcript	6203287	6221930	1000	-	.	gene_id "MSTRG.131617"; transcript_id "MSTRG.131617.1";
chr4	StringTie	exon	6203287	6203355	1000	-	.	gene_id "MSTRG.131617"; transcript_id "MSTRG.131617.1"; exon_number "1";
chr4	StringTie	exon	6203638	6203737	1000	-	.	gene_id "MSTRG.131617"; transcript_id "MSTRG.131617.1"; exon_number "2";
chr4	StringTie	exon	6206482	6206645	1000	-	.	gene_id "MSTRG.131617"; transcript_id "MSTRG.131617.1"; exon_number "3";
chr4	StringTie	exon	6221890	6221930	1000	-	.	gene_id "MSTRG.131617"; transcript_id "MSTRG.131617.1"; exon_number "4";
chr4	StringTie	transcript	6241539	6242299	1000	.	.	gene_id "MSTRG.131618"; transcript_id "MSTRG.131618.1";
chr4	StringTie	exon	6241539	6242299	1000	.	.	gene_id "MSTRG.131618"; transcript_id "MSTRG.131618.1"; exon_number "1";
chr4	StringTie	transcript	6243174	6243441	1000	.	.	gene_id "MSTRG.131619"; transcript_id "MSTRG.131619.1";
chr4	StringTie	exon	6243174	6243441	1000	.	.	gene_id "MSTRG.131619"; transcript_id "MSTRG.131619.1"; exon_number "1";
chr1	StringTie	transcript	188512451	188512667	1000	.	.	gene_id "MSTRG.13162"; transcript_id "MSTRG.13162.1";
chr1	StringTie	exon	188512451	188512667	1000	.	.	gene_id "MSTRG.13162"; transcript_id "MSTRG.13162.1"; exon_number "1";
chr4	StringTie	transcript	6287097	6302629	1000	-	.	gene_id "MSTRG.131620"; transcript_id "MSTRG.131620.1";
chr4	StringTie	exon	6287097	6287133	1000	-	.	gene_id "MSTRG.131620"; transcript_id "MSTRG.131620.1"; exon_number "1";
chr4	StringTie	exon	6300999	6301502	1000	-	.	gene_id "MSTRG.131620"; transcript_id "MSTRG.131620.1"; exon_number "2";
chr4	StringTie	exon	6302009	6302279	1000	-	.	gene_id "MSTRG.131620"; transcript_id "MSTRG.131620.1"; exon_number "3";
chr4	StringTie	exon	6302362	6302629	1000	-	.	gene_id "MSTRG.131620"; transcript_id "MSTRG.131620.1"; exon_number "4";
chr4	StringTie	transcript	6295221	6302494	1000	-	.	gene_id "MSTRG.131620"; transcript_id "MSTRG.131620.10";
chr4	StringTie	exon	6295221	6300312	1000	-	.	gene_id "MSTRG.131620"; transcript_id "MSTRG.131620.10"; exon_number "1";
chr4	StringTie	exon	6300702	6301088	1000	-	.	gene_id "MSTRG.131620"; transcript_id "MSTRG.131620.10"; exon_number "2";
chr4	StringTie	exon	6301872	6301994	1000	-	.	gene_id "MSTRG.131620"; transcript_id "MSTRG.131620.10"; exon_number "3";
chr4	StringTie	exon	6302036	6302258	1000	-	.	gene_id "MSTRG.131620"; transcript_id "MSTRG.131620.10"; exon_number "4";
chr4	StringTie	exon	6302301	6302494	1000	-	.	gene_id "MSTRG.131620"; transcript_id "MSTRG.131620.10"; exon_number "5";
chr4	StringTie	transcript	6298452	6308874	1000	-	.	gene_id "MSTRG.131620"; transcript_id "MSTRG.131620.11";
chr4	StringTie	exon	6298452	6298865	1000	-	.	gene_id "MSTRG.131620"; transcript_id "MSTRG.131620.11"; exon_number "1";
chr4	StringTie	exon	6300702	6300781	1000	-	.	gene_id "MSTRG.131620"; transcript_id "MSTRG.131620.11"; exon_number "2";
chr4	StringTie	exon	6300821	6301269	1000	-	.	gene_id "MSTRG.131620"; transcript_id "MSTRG.131620.11"; exon_number "3";
chr4	StringTie	exon	6301311	6302017	1000	-	.	gene_id "MSTRG.131620"; transcript_id "MSTRG.131620.11"; exon_number "4";
chr4	StringTie	exon	6302091	6302356	1000	-	.	gene_id "MSTRG.131620"; transcript_id "MSTRG.131620.11"; exon_number "5";
chr4	StringTie	exon	6302560	6302815	1000	-	.	gene_id "MSTRG.131620"; transcript_id "MSTRG.131620.11"; exon_number "6";
chr4	StringTie	exon	6303109	6303338	1000	-	.	gene_id "MSTRG.131620"; transcript_id "MSTRG.131620.11"; exon_number "7";
chr4	StringTie	exon	6303915	6304077	1000	-	.	gene_id "MSTRG.131620"; transcript_id "MSTRG.131620.11"; exon_number "8";
chr4	StringTie	exon	6307267	6308874	1000	-	.	gene_id "MSTRG.131620"; transcript_id "MSTRG.131620.11"; exon_number "9";
chr4	StringTie	transcript	6298466	6302091	1000	-	.	gene_id "MSTRG.131620"; transcript_id "MSTRG.131620.12";
chr4	StringTie	exon	6298466	6298865	1000	-	.	gene_id "MSTRG.131620"; transcript_id "MSTRG.131620.12"; exon_number "1";
chr4	StringTie	exon	6300702	6300956	1000	-	.	gene_id "MSTRG.131620"; transcript_id "MSTRG.131620.12"; exon_number "2";
chr4	StringTie	exon	6301398	6301861	1000	-	.	gene_id "MSTRG.131620"; transcript_id "MSTRG.131620.12"; exon_number "3";
chr4	StringTie	exon	6302018	6302091	1000	-	.	gene_id "MSTRG.131620"; transcript_id "MSTRG.131620.12"; exon_number "4";
chr4	StringTie	transcript	6299544	6303071	1000	-	.	gene_id "MSTRG.131620"; transcript_id "MSTRG.131620.13";
chr4	StringTie	exon	6299544	6300956	1000	-	.	gene_id "MSTRG.131620"; transcript_id "MSTRG.131620.13"; exon_number "1";
chr4	StringTie	exon	6301398	6301789	1000	-	.	gene_id "MSTRG.131620"; transcript_id "MSTRG.131620.13"; exon_number "2";
chr4	StringTie	exon	6301872	6302035	1000	-	.	gene_id "MSTRG.131620"; transcript_id "MSTRG.131620.13"; exon_number "3";
chr4	StringTie	exon	6302405	6302594	1000	-	.	gene_id "MSTRG.131620"; transcript_id "MSTRG.131620.13"; exon_number "4";
chr4	StringTie	exon	6302920	6303071	1000	-	.	gene_id "MSTRG.131620"; transcript_id "MSTRG.131620.13"; exon_number "5";
chr4	StringTie	transcript	6299917	6302895	1000	-	.	gene_id "MSTRG.131620"; transcript_id "MSTRG.131620.14";
chr4	StringTie	exon	6299917	6300312	1000	-	.	gene_id "MSTRG.131620"; transcript_id "MSTRG.131620.14"; exon_number "1";
chr4	StringTie	exon	6300702	6300956	1000	-	.	gene_id "MSTRG.131620"; transcript_id "MSTRG.131620.14"; exon_number "2";
chr4	StringTie	exon	6300999	6301235	1000	-	.	gene_id "MSTRG.131620"; transcript_id "MSTRG.131620.14"; exon_number "3";
chr4	StringTie	exon	6301326	6301454	1000	-	.	gene_id "MSTRG.131620"; transcript_id "MSTRG.131620.14"; exon_number "4";
chr4	StringTie	exon	6301524	6301789	1000	-	.	gene_id "MSTRG.131620"; transcript_id "MSTRG.131620.14"; exon_number "5";
chr4	StringTie	exon	6301929	6302017	1000	-	.	gene_id "MSTRG.131620"; transcript_id "MSTRG.131620.14"; exon_number "6";
chr4	StringTie	exon	6302213	6302488	1000	-	.	gene_id "MSTRG.131620"; transcript_id "MSTRG.131620.14"; exon_number "7";
chr4	StringTie	exon	6302805	6302895	1000	-	.	gene_id "MSTRG.131620"; transcript_id "MSTRG.131620.14"; exon_number "8";
chr4	StringTie	transcript	6299924	6308938	1000	-	.	gene_id "MSTRG.131620"; transcript_id "MSTRG.131620.15";
chr4	StringTie	exon	6299924	6300312	1000	-	.	gene_id "MSTRG.131620"; transcript_id "MSTRG.131620.15"; exon_number "1";
chr4	StringTie	exon	6300702	6303338	1000	-	.	gene_id "MSTRG.131620"; transcript_id "MSTRG.131620.15"; exon_number "2";
chr4	StringTie	exon	6303862	6304077	1000	-	.	gene_id "MSTRG.131620"; transcript_id "MSTRG.131620.15"; exon_number "3";
chr4	StringTie	exon	6307267	6308938	1000	-	.	gene_id "MSTRG.131620"; transcript_id "MSTRG.131620.15"; exon_number "4";
chr4	StringTie	transcript	6300057	6302895	1000	-	.	gene_id "MSTRG.131620"; transcript_id "MSTRG.131620.16";
chr4	StringTie	exon	6300057	6300312	1000	-	.	gene_id "MSTRG.131620"; transcript_id "MSTRG.131620.16"; exon_number "1";
chr4	StringTie	exon	6300702	6300848	1000	-	.	gene_id "MSTRG.131620"; transcript_id "MSTRG.131620.16"; exon_number "2";
chr4	StringTie	exon	6301326	6301471	1000	-	.	gene_id "MSTRG.131620"; transcript_id "MSTRG.131620.16"; exon_number "3";
chr4	StringTie	exon	6301995	6302017	1000	-	.	gene_id "MSTRG.131620"; transcript_id "MSTRG.131620.16"; exon_number "4";
chr4	StringTie	exon	6302213	6302279	1000	-	.	gene_id "MSTRG.131620"; transcript_id "MSTRG.131620.16"; exon_number "5";
chr4	StringTie	exon	6302362	6302488	1000	-	.	gene_id "MSTRG.131620"; transcript_id "MSTRG.131620.16"; exon_number "6";
chr4	StringTie	exon	6302805	6302895	1000	-	.	gene_id "MSTRG.131620"; transcript_id "MSTRG.131620.16"; exon_number "7";
chr4	StringTie	transcript	6300603	6303265	1000	-	.	gene_id "MSTRG.131620"; transcript_id "MSTRG.131620.17";
chr4	StringTie	exon	6300603	6300956	1000	-	.	gene_id "MSTRG.131620"; transcript_id "MSTRG.131620.17"; exon_number "1";
chr4	StringTie	exon	6301398	6301454	1000	-	.	gene_id "MSTRG.131620"; transcript_id "MSTRG.131620.17"; exon_number "2";
chr4	StringTie	exon	6301524	6301825	1000	-	.	gene_id "MSTRG.131620"; transcript_id "MSTRG.131620.17"; exon_number "3";
chr4	StringTie	exon	6301872	6302258	1000	-	.	gene_id "MSTRG.131620"; transcript_id "MSTRG.131620.17"; exon_number "4";
chr4	StringTie	exon	6302301	6302513	1000	-	.	gene_id "MSTRG.131620"; transcript_id "MSTRG.131620.17"; exon_number "5";
chr4	StringTie	exon	6302595	6302712	1000	-	.	gene_id "MSTRG.131620"; transcript_id "MSTRG.131620.17"; exon_number "6";
chr4	StringTie	exon	6302805	6303141	1000	-	.	gene_id "MSTRG.131620"; transcript_id "MSTRG.131620.17"; exon_number "7";
chr4	StringTie	exon	6303173	6303265	1000	-	.	gene_id "MSTRG.131620"; transcript_id "MSTRG.131620.17"; exon_number "8";
chr4	StringTie	transcript	6300655	6302315	1000	-	.	gene_id "MSTRG.131620"; transcript_id "MSTRG.131620.18";
chr4	StringTie	exon	6300655	6300781	1000	-	.	gene_id "MSTRG.131620"; transcript_id "MSTRG.131620.18"; exon_number "1";
chr4	StringTie	exon	6300821	6301325	1000	-	.	gene_id "MSTRG.131620"; transcript_id "MSTRG.131620.18"; exon_number "2";
chr4	StringTie	exon	6301376	6301825	1000	-	.	gene_id "MSTRG.131620"; transcript_id "MSTRG.131620.18"; exon_number "3";
chr4	StringTie	exon	6301872	6302008	1000	-	.	gene_id "MSTRG.131620"; transcript_id "MSTRG.131620.18"; exon_number "4";
chr4	StringTie	exon	6302078	6302315	1000	-	.	gene_id "MSTRG.131620"; transcript_id "MSTRG.131620.18"; exon_number "5";
chr4	StringTie	transcript	6300658	6302629	1000	-	.	gene_id "MSTRG.131620"; transcript_id "MSTRG.131620.19";
chr4	StringTie	exon	6300658	6300781	1000	-	.	gene_id "MSTRG.131620"; transcript_id "MSTRG.131620.19"; exon_number "1";
chr4	StringTie	exon	6300821	6301235	1000	-	.	gene_id "MSTRG.131620"; transcript_id "MSTRG.131620.19"; exon_number "2";
chr4	StringTie	exon	6301398	6301523	1000	-	.	gene_id "MSTRG.131620"; transcript_id "MSTRG.131620.19"; exon_number "3";
chr4	StringTie	exon	6301790	6302279	1000	-	.	gene_id "MSTRG.131620"; transcript_id "MSTRG.131620.19"; exon_number "4";
chr4	StringTie	exon	6302362	6302629	1000	-	.	gene_id "MSTRG.131620"; transcript_id "MSTRG.131620.19"; exon_number "5";
chr4	StringTie	transcript	6289040	6308606	1000	-	.	gene_id "MSTRG.131620"; transcript_id "MSTRG.131620.2";
chr4	StringTie	exon	6289040	6289114	1000	-	.	gene_id "MSTRG.131620"; transcript_id "MSTRG.131620.2"; exon_number "1";
chr4	StringTie	exon	6303915	6304077	1000	-	.	gene_id "MSTRG.131620"; transcript_id "MSTRG.131620.2"; exon_number "2";
chr4	StringTie	exon	6307267	6308606	1000	-	.	gene_id "MSTRG.131620"; transcript_id "MSTRG.131620.2"; exon_number "3";
chr4	StringTie	transcript	6300660	6301482	1000	-	.	gene_id "MSTRG.131620"; transcript_id "MSTRG.131620.20";
chr4	StringTie	exon	6300660	6301235	1000	-	.	gene_id "MSTRG.131620"; transcript_id "MSTRG.131620.20"; exon_number "1";
chr4	StringTie	exon	6301326	6301482	1000	-	.	gene_id "MSTRG.131620"; transcript_id "MSTRG.131620.20"; exon_number "2";
chr4	StringTie	transcript	6300675	6302152	1000	-	.	gene_id "MSTRG.131620"; transcript_id "MSTRG.131620.21";
chr4	StringTie	exon	6300675	6300844	1000	-	.	gene_id "MSTRG.131620"; transcript_id "MSTRG.131620.21"; exon_number "1";
chr4	StringTie	exon	6301103	6301325	1000	-	.	gene_id "MSTRG.131620"; transcript_id "MSTRG.131620.21"; exon_number "2";
chr4	StringTie	exon	6301398	6301471	1000	-	.	gene_id "MSTRG.131620"; transcript_id "MSTRG.131620.21"; exon_number "3";
chr4	StringTie	exon	6301995	6302152	1000	-	.	gene_id "MSTRG.131620"; transcript_id "MSTRG.131620.21"; exon_number "4";
chr4	StringTie	transcript	6300675	6302152	1000	-	.	gene_id "MSTRG.131620"; transcript_id "MSTRG.131620.22";
chr4	StringTie	exon	6300675	6300844	1000	-	.	gene_id "MSTRG.131620"; transcript_id "MSTRG.131620.22"; exon_number "1";
chr4	StringTie	exon	6301103	6301325	1000	-	.	gene_id "MSTRG.131620"; transcript_id "MSTRG.131620.22"; exon_number "2";
chr4	StringTie	exon	6301376	6301471	1000	-	.	gene_id "MSTRG.131620"; transcript_id "MSTRG.131620.22"; exon_number "3";
chr4	StringTie	exon	6301995	6302152	1000	-	.	gene_id "MSTRG.131620"; transcript_id "MSTRG.131620.22"; exon_number "4";
chr4	StringTie	transcript	6300681	6302317	1000	-	.	gene_id "MSTRG.131620"; transcript_id "MSTRG.131620.23";
chr4	StringTie	exon	6300681	6301255	1000	-	.	gene_id "MSTRG.131620"; transcript_id "MSTRG.131620.23"; exon_number "1";
chr4	StringTie	exon	6301790	6301861	1000	-	.	gene_id "MSTRG.131620"; transcript_id "MSTRG.131620.23"; exon_number "2";
chr4	StringTie	exon	6302018	6302317	1000	-	.	gene_id "MSTRG.131620"; transcript_id "MSTRG.131620.23"; exon_number "3";
chr4	StringTie	transcript	6300681	6302889	1000	-	.	gene_id "MSTRG.131620"; transcript_id "MSTRG.131620.24";
chr4	StringTie	exon	6300681	6300848	1000	-	.	gene_id "MSTRG.131620"; transcript_id "MSTRG.131620.24"; exon_number "1";
chr4	StringTie	exon	6301326	6301523	1000	-	.	gene_id "MSTRG.131620"; transcript_id "MSTRG.131620.24"; exon_number "2";
chr4	StringTie	exon	6301718	6301825	1000	-	.	gene_id "MSTRG.131620"; transcript_id "MSTRG.131620.24"; exon_number "3";
chr4	StringTie	exon	6302480	6302701	1000	-	.	gene_id "MSTRG.131620"; transcript_id "MSTRG.131620.24"; exon_number "4";
chr4	StringTie	exon	6302726	6302889	1000	-	.	gene_id "MSTRG.131620"; transcript_id "MSTRG.131620.24"; exon_number "5";
chr4	StringTie	transcript	6300690	6302338	1000	-	.	gene_id "MSTRG.131620"; transcript_id "MSTRG.131620.25";
chr4	StringTie	exon	6300690	6300932	1000	-	.	gene_id "MSTRG.131620"; transcript_id "MSTRG.131620.25"; exon_number "1";
chr4	StringTie	exon	6301311	6301523	1000	-	.	gene_id "MSTRG.131620"; transcript_id "MSTRG.131620.25"; exon_number "2";
chr4	StringTie	exon	6301790	6301808	1000	-	.	gene_id "MSTRG.131620"; transcript_id "MSTRG.131620.25"; exon_number "3";
chr4	StringTie	exon	6302308	6302338	1000	-	.	gene_id "MSTRG.131620"; transcript_id "MSTRG.131620.25"; exon_number "4";
chr4	StringTie	transcript	6300690	6302737	1000	-	.	gene_id "MSTRG.131620"; transcript_id "MSTRG.131620.26";
chr4	StringTie	exon	6300690	6300848	1000	-	.	gene_id "MSTRG.131620"; transcript_id "MSTRG.131620.26"; exon_number "1";
chr4	StringTie	exon	6301128	6301325	1000	-	.	gene_id "MSTRG.131620"; transcript_id "MSTRG.131620.26"; exon_number "2";
chr4	StringTie	exon	6301398	6301523	1000	-	.	gene_id "MSTRG.131620"; transcript_id "MSTRG.131620.26"; exon_number "3";
chr4	StringTie	exon	6301790	6301825	1000	-	.	gene_id "MSTRG.131620"; transcript_id "MSTRG.131620.26"; exon_number "4";
chr4	StringTie	exon	6302465	6302737	1000	-	.	gene_id "MSTRG.131620"; transcript_id "MSTRG.131620.26"; exon_number "5";
chr4	StringTie	transcript	6300748	6308956	1000	-	.	gene_id "MSTRG.131620"; transcript_id "MSTRG.131620.27";
chr4	StringTie	exon	6300748	6300956	1000	-	.	gene_id "MSTRG.131620"; transcript_id "MSTRG.131620.27"; exon_number "1";
chr4	StringTie	exon	6300999	6301325	1000	-	.	gene_id "MSTRG.131620"; transcript_id "MSTRG.131620.27"; exon_number "2";
chr4	StringTie	exon	6301398	6301825	1000	-	.	gene_id "MSTRG.131620"; transcript_id "MSTRG.131620.27"; exon_number "3";
chr4	StringTie	exon	6301872	6302086	1000	-	.	gene_id "MSTRG.131620"; transcript_id "MSTRG.131620.27"; exon_number "4";
chr4	StringTie	exon	6302244	6302356	1000	-	.	gene_id "MSTRG.131620"; transcript_id "MSTRG.131620.27"; exon_number "5";
chr4	StringTie	exon	6302560	6302832	1000	-	.	gene_id "MSTRG.131620"; transcript_id "MSTRG.131620.27"; exon_number "6";
chr4	StringTie	exon	6302859	6303338	1000	-	.	gene_id "MSTRG.131620"; transcript_id "MSTRG.131620.27"; exon_number "7";
chr4	StringTie	exon	6303862	6304077	1000	-	.	gene_id "MSTRG.131620"; transcript_id "MSTRG.131620.27"; exon_number "8";
chr4	StringTie	exon	6307267	6308956	1000	-	.	gene_id "MSTRG.131620"; transcript_id "MSTRG.131620.27"; exon_number "9";
chr4	StringTie	transcript	6300753	6302289	1000	-	.	gene_id "MSTRG.131620"; transcript_id "MSTRG.131620.28";
chr4	StringTie	exon	6300753	6300935	1000	-	.	gene_id "MSTRG.131620"; transcript_id "MSTRG.131620.28"; exon_number "1";
chr4	StringTie	exon	6301194	6301439	1000	-	.	gene_id "MSTRG.131620"; transcript_id "MSTRG.131620.28"; exon_number "2";
chr4	StringTie	exon	6301872	6302017	1000	-	.	gene_id "MSTRG.131620"; transcript_id "MSTRG.131620.28"; exon_number "3";
chr4	StringTie	exon	6302091	6302289	1000	-	.	gene_id "MSTRG.131620"; transcript_id "MSTRG.131620.28"; exon_number "4";
chr4	StringTie	transcript	6300760	6302710	1000	-	.	gene_id "MSTRG.131620"; transcript_id "MSTRG.131620.29";
chr4	StringTie	exon	6300760	6300932	1000	-	.	gene_id "MSTRG.131620"; transcript_id "MSTRG.131620.29"; exon_number "1";
chr4	StringTie	exon	6301326	6301673	1000	-	.	gene_id "MSTRG.131620"; transcript_id "MSTRG.131620.29"; exon_number "2";
chr4	StringTie	exon	6301826	6301994	1000	-	.	gene_id "MSTRG.131620"; transcript_id "MSTRG.131620.29"; exon_number "3";
chr4	StringTie	exon	6302259	6302307	1000	-	.	gene_id "MSTRG.131620"; transcript_id "MSTRG.131620.29"; exon_number "4";
chr4	StringTie	exon	6302560	6302710	1000	-	.	gene_id "MSTRG.131620"; transcript_id "MSTRG.131620.29"; exon_number "5";
chr4	StringTie	transcript	6290019	6302494	1000	-	.	gene_id "MSTRG.131620"; transcript_id "MSTRG.131620.3";
chr4	StringTie	exon	6290019	6291294	1000	-	.	gene_id "MSTRG.131620"; transcript_id "MSTRG.131620.3"; exon_number "1";
chr4	StringTie	exon	6300996	6301127	1000	-	.	gene_id "MSTRG.131620"; transcript_id "MSTRG.131620.3"; exon_number "2";
chr4	StringTie	exon	6301326	6301454	1000	-	.	gene_id "MSTRG.131620"; transcript_id "MSTRG.131620.3"; exon_number "3";
chr4	StringTie	exon	6301524	6301994	1000	-	.	gene_id "MSTRG.131620"; transcript_id "MSTRG.131620.3"; exon_number "4";
chr4	StringTie	exon	6302036	6302258	1000	-	.	gene_id "MSTRG.131620"; transcript_id "MSTRG.131620.3"; exon_number "5";
chr4	StringTie	exon	6302301	6302494	1000	-	.	gene_id "MSTRG.131620"; transcript_id "MSTRG.131620.3"; exon_number "6";
chr4	StringTie	transcript	6300777	6301506	1000	-	.	gene_id "MSTRG.131620"; transcript_id "MSTRG.131620.30";
chr4	StringTie	exon	6300777	6300956	1000	-	.	gene_id "MSTRG.131620"; transcript_id "MSTRG.131620.30"; exon_number "1";
chr4	StringTie	exon	6301455	6301506	1000	-	.	gene_id "MSTRG.131620"; transcript_id "MSTRG.131620.30"; exon_number "2";
chr4	StringTie	transcript	6300841	6301521	1000	-	.	gene_id "MSTRG.131620"; transcript_id "MSTRG.131620.31";
chr4	StringTie	exon	6300841	6301019	1000	-	.	gene_id "MSTRG.131620"; transcript_id "MSTRG.131620.31"; exon_number "1";
chr4	StringTie	exon	6301311	6301521	1000	-	.	gene_id "MSTRG.131620"; transcript_id "MSTRG.131620.31"; exon_number "2";
chr4	StringTie	transcript	6300867	6302516	1000	-	.	gene_id "MSTRG.131620"; transcript_id "MSTRG.131620.32";
chr4	StringTie	exon	6300867	6301269	1000	-	.	gene_id "MSTRG.131620"; transcript_id "MSTRG.131620.32"; exon_number "1";
chr4	StringTie	exon	6301311	6301673	1000	-	.	gene_id "MSTRG.131620"; transcript_id "MSTRG.131620.32"; exon_number "2";
chr4	StringTie	exon	6301790	6302017	1000	-	.	gene_id "MSTRG.131620"; transcript_id "MSTRG.131620.32"; exon_number "3";
chr4	StringTie	exon	6302074	6302258	1000	-	.	gene_id "MSTRG.131620"; transcript_id "MSTRG.131620.32"; exon_number "4";
chr4	StringTie	exon	6302337	6302516	1000	-	.	gene_id "MSTRG.131620"; transcript_id "MSTRG.131620.32"; exon_number "5";
chr4	StringTie	transcript	6300867	6302082	1000	-	.	gene_id "MSTRG.131620"; transcript_id "MSTRG.131620.33";
chr4	StringTie	exon	6300867	6300956	1000	-	.	gene_id "MSTRG.131620"; transcript_id "MSTRG.131620.33"; exon_number "1";
chr4	StringTie	exon	6300984	6301210	1000	-	.	gene_id "MSTRG.131620"; transcript_id "MSTRG.131620.33"; exon_number "2";
chr4	StringTie	exon	6302036	6302082	1000	-	.	gene_id "MSTRG.131620"; transcript_id "MSTRG.131620.33"; exon_number "3";
chr4	StringTie	transcript	6300901	6302187	1000	-	.	gene_id "MSTRG.131620"; transcript_id "MSTRG.131620.34";
chr4	StringTie	exon	6300901	6301078	1000	-	.	gene_id "MSTRG.131620"; transcript_id "MSTRG.131620.34"; exon_number "1";
chr4	StringTie	exon	6301194	6301454	1000	-	.	gene_id "MSTRG.131620"; transcript_id "MSTRG.131620.34"; exon_number "2";
chr4	StringTie	exon	6301995	6302187	1000	-	.	gene_id "MSTRG.131620"; transcript_id "MSTRG.131620.34"; exon_number "3";
chr4	StringTie	transcript	6300919	6308917	1000	-	.	gene_id "MSTRG.131620"; transcript_id "MSTRG.131620.35";
chr4	StringTie	exon	6300919	6301235	1000	-	.	gene_id "MSTRG.131620"; transcript_id "MSTRG.131620.35"; exon_number "1";
chr4	StringTie	exon	6301398	6301825	1000	-	.	gene_id "MSTRG.131620"; transcript_id "MSTRG.131620.35"; exon_number "2";
chr4	StringTie	exon	6301872	6302694	1000	-	.	gene_id "MSTRG.131620"; transcript_id "MSTRG.131620.35"; exon_number "3";
chr4	StringTie	exon	6302879	6302967	1000	-	.	gene_id "MSTRG.131620"; transcript_id "MSTRG.131620.35"; exon_number "4";
chr4	StringTie	exon	6303189	6303338	1000	-	.	gene_id "MSTRG.131620"; transcript_id "MSTRG.131620.35"; exon_number "5";
chr4	StringTie	exon	6303915	6304077	1000	-	.	gene_id "MSTRG.131620"; transcript_id "MSTRG.131620.35"; exon_number "6";
chr4	StringTie	exon	6307267	6308917	1000	-	.	gene_id "MSTRG.131620"; transcript_id "MSTRG.131620.35"; exon_number "7";
chr4	StringTie	transcript	6300923	6301508	1000	-	.	gene_id "MSTRG.131620"; transcript_id "MSTRG.131620.36";
chr4	StringTie	exon	6300923	6301078	1000	-	.	gene_id "MSTRG.131620"; transcript_id "MSTRG.131620.36"; exon_number "1";
chr4	StringTie	exon	6301311	6301508	1000	-	.	gene_id "MSTRG.131620"; transcript_id "MSTRG.131620.36"; exon_number "2";
chr4	StringTie	transcript	6300931	6301506	1000	-	.	gene_id "MSTRG.131620"; transcript_id "MSTRG.131620.37";
chr4	StringTie	exon	6300931	6301078	1000	-	.	gene_id "MSTRG.131620"; transcript_id "MSTRG.131620.37"; exon_number "1";
chr4	StringTie	exon	6301128	6301325	1000	-	.	gene_id "MSTRG.131620"; transcript_id "MSTRG.131620.37"; exon_number "2";
chr4	StringTie	exon	6301386	6301506	1000	-	.	gene_id "MSTRG.131620"; transcript_id "MSTRG.131620.37"; exon_number "3";
chr4	StringTie	transcript	6300945	6309068	1000	-	.	gene_id "MSTRG.131620"; transcript_id "MSTRG.131620.38";
chr4	StringTie	exon	6300945	6301133	1000	-	.	gene_id "MSTRG.131620"; transcript_id "MSTRG.131620.38"; exon_number "1";
chr4	StringTie	exon	6301311	6301325	1000	-	.	gene_id "MSTRG.131620"; transcript_id "MSTRG.131620.38"; exon_number "2";
chr4	StringTie	exon	6301398	6301789	1000	-	.	gene_id "MSTRG.131620"; transcript_id "MSTRG.131620.38"; exon_number "3";
chr4	StringTie	exon	6301853	6302063	1000	-	.	gene_id "MSTRG.131620"; transcript_id "MSTRG.131620.38"; exon_number "4";
chr4	StringTie	exon	6302172	6302428	1000	-	.	gene_id "MSTRG.131620"; transcript_id "MSTRG.131620.38"; exon_number "5";
chr4	StringTie	exon	6302566	6302701	1000	-	.	gene_id "MSTRG.131620"; transcript_id "MSTRG.131620.38"; exon_number "6";
chr4	StringTie	exon	6302746	6303338	1000	-	.	gene_id "MSTRG.131620"; transcript_id "MSTRG.131620.38"; exon_number "7";
chr4	StringTie	exon	6303915	6304077	1000	-	.	gene_id "MSTRG.131620"; transcript_id "MSTRG.131620.38"; exon_number "8";
chr4	StringTie	exon	6307267	6309068	1000	-	.	gene_id "MSTRG.131620"; transcript_id "MSTRG.131620.38"; exon_number "9";
chr4	StringTie	transcript	6300948	6302879	1000	-	.	gene_id "MSTRG.131620"; transcript_id "MSTRG.131620.39";
chr4	StringTie	exon	6300948	6301269	1000	-	.	gene_id "MSTRG.131620"; transcript_id "MSTRG.131620.39"; exon_number "1";
chr4	StringTie	exon	6301311	6301529	1000	-	.	gene_id "MSTRG.131620"; transcript_id "MSTRG.131620.39"; exon_number "2";
chr4	StringTie	exon	6301553	6302086	1000	-	.	gene_id "MSTRG.131620"; transcript_id "MSTRG.131620.39"; exon_number "3";
chr4	StringTie	exon	6302244	6302258	1000	-	.	gene_id "MSTRG.131620"; transcript_id "MSTRG.131620.39"; exon_number "4";
chr4	StringTie	exon	6302337	6302513	1000	-	.	gene_id "MSTRG.131620"; transcript_id "MSTRG.131620.39"; exon_number "5";
chr4	StringTie	exon	6302713	6302879	1000	-	.	gene_id "MSTRG.131620"; transcript_id "MSTRG.131620.39"; exon_number "6";
chr4	StringTie	transcript	6291150	6302629	1000	-	.	gene_id "MSTRG.131620"; transcript_id "MSTRG.131620.4";
chr4	StringTie	exon	6291150	6291249	1000	-	.	gene_id "MSTRG.131620"; transcript_id "MSTRG.131620.4"; exon_number "1";
chr4	StringTie	exon	6300957	6301269	1000	-	.	gene_id "MSTRG.131620"; transcript_id "MSTRG.131620.4"; exon_number "2";
chr4	StringTie	exon	6301952	6302279	1000	-	.	gene_id "MSTRG.131620"; transcript_id "MSTRG.131620.4"; exon_number "3";
chr4	StringTie	exon	6302362	6302629	1000	-	.	gene_id "MSTRG.131620"; transcript_id "MSTRG.131620.4"; exon_number "4";
chr4	StringTie	transcript	6300953	6302344	1000	-	.	gene_id "MSTRG.131620"; transcript_id "MSTRG.131620.40";
chr4	StringTie	exon	6300953	6301127	1000	-	.	gene_id "MSTRG.131620"; transcript_id "MSTRG.131620.40"; exon_number "1";
chr4	StringTie	exon	6301524	6301861	1000	-	.	gene_id "MSTRG.131620"; transcript_id "MSTRG.131620.40"; exon_number "2";
chr4	StringTie	exon	6302018	6302110	1000	-	.	gene_id "MSTRG.131620"; transcript_id "MSTRG.131620.40"; exon_number "3";
chr4	StringTie	exon	6302276	6302344	1000	-	.	gene_id "MSTRG.131620"; transcript_id "MSTRG.131620.40"; exon_number "4";
chr4	StringTie	transcript	6300966	6302520	1000	-	.	gene_id "MSTRG.131620"; transcript_id "MSTRG.131620.41";
chr4	StringTie	exon	6300966	6301193	1000	-	.	gene_id "MSTRG.131620"; transcript_id "MSTRG.131620.41"; exon_number "1";
chr4	StringTie	exon	6301902	6302279	1000	-	.	gene_id "MSTRG.131620"; transcript_id "MSTRG.131620.41"; exon_number "2";
chr4	StringTie	exon	6302362	6302520	1000	-	.	gene_id "MSTRG.131620"; transcript_id "MSTRG.131620.41"; exon_number "3";
chr4	StringTie	transcript	6300966	6302520	1000	-	.	gene_id "MSTRG.131620"; transcript_id "MSTRG.131620.42";
chr4	StringTie	exon	6300966	6301133	1000	-	.	gene_id "MSTRG.131620"; transcript_id "MSTRG.131620.42"; exon_number "1";
chr4	StringTie	exon	6301194	6301375	1000	-	.	gene_id "MSTRG.131620"; transcript_id "MSTRG.131620.42"; exon_number "2";
chr4	StringTie	exon	6301853	6302279	1000	-	.	gene_id "MSTRG.131620"; transcript_id "MSTRG.131620.42"; exon_number "3";
chr4	StringTie	exon	6302362	6302520	1000	-	.	gene_id "MSTRG.131620"; transcript_id "MSTRG.131620.42"; exon_number "4";
chr4	StringTie	transcript	6300975	6301534	1000	-	.	gene_id "MSTRG.131620"; transcript_id "MSTRG.131620.43";
chr4	StringTie	exon	6300975	6301127	1000	-	.	gene_id "MSTRG.131620"; transcript_id "MSTRG.131620.43"; exon_number "1";
chr4	StringTie	exon	6301386	6301534	1000	-	.	gene_id "MSTRG.131620"; transcript_id "MSTRG.131620.43"; exon_number "2";
chr4	StringTie	transcript	6300977	6301410	1000	-	.	gene_id "MSTRG.131620"; transcript_id "MSTRG.131620.44";
chr4	StringTie	exon	6300977	6301127	1000	-	.	gene_id "MSTRG.131620"; transcript_id "MSTRG.131620.44"; exon_number "1";
chr4	StringTie	exon	6301281	6301410	1000	-	.	gene_id "MSTRG.131620"; transcript_id "MSTRG.131620.44"; exon_number "2";
chr4	StringTie	transcript	6300984	6302687	1000	-	.	gene_id "MSTRG.131620"; transcript_id "MSTRG.131620.45";
chr4	StringTie	exon	6300984	6301269	1000	-	.	gene_id "MSTRG.131620"; transcript_id "MSTRG.131620.45"; exon_number "1";
chr4	StringTie	exon	6301311	6301397	1000	-	.	gene_id "MSTRG.131620"; transcript_id "MSTRG.131620.45"; exon_number "2";
chr4	StringTie	exon	6302013	6302513	1000	-	.	gene_id "MSTRG.131620"; transcript_id "MSTRG.131620.45"; exon_number "3";
chr4	StringTie	exon	6302536	6302687	1000	-	.	gene_id "MSTRG.131620"; transcript_id "MSTRG.131620.45"; exon_number "4";
chr4	StringTie	transcript	6300991	6302859	1000	-	.	gene_id "MSTRG.131620"; transcript_id "MSTRG.131620.46";
chr4	StringTie	exon	6300991	6301169	1000	-	.	gene_id "MSTRG.131620"; transcript_id "MSTRG.131620.46"; exon_number "1";
chr4	StringTie	exon	6301524	6301789	1000	-	.	gene_id "MSTRG.131620"; transcript_id "MSTRG.131620.46"; exon_number "2";
chr4	StringTie	exon	6301929	6302086	1000	-	.	gene_id "MSTRG.131620"; transcript_id "MSTRG.131620.46"; exon_number "3";
chr4	StringTie	exon	6302708	6302859	1000	-	.	gene_id "MSTRG.131620"; transcript_id "MSTRG.131620.46"; exon_number "4";
chr4	StringTie	transcript	6301032	6301548	1000	-	.	gene_id "MSTRG.131620"; transcript_id "MSTRG.131620.47";
chr4	StringTie	exon	6301032	6301193	1000	-	.	gene_id "MSTRG.131620"; transcript_id "MSTRG.131620.47"; exon_number "1";
chr4	StringTie	exon	6301311	6301325	1000	-	.	gene_id "MSTRG.131620"; transcript_id "MSTRG.131620.47"; exon_number "2";
chr4	StringTie	exon	6301398	6301548	1000	-	.	gene_id "MSTRG.131620"; transcript_id "MSTRG.131620.47"; exon_number "3";
chr4	StringTie	transcript	6301177	6301500	1000	-	.	gene_id "MSTRG.131620"; transcript_id "MSTRG.131620.48";
chr4	StringTie	exon	6301177	6301235	1000	-	.	gene_id "MSTRG.131620"; transcript_id "MSTRG.131620.48"; exon_number "1";
chr4	StringTie	exon	6301270	6301500	1000	-	.	gene_id "MSTRG.131620"; transcript_id "MSTRG.131620.48"; exon_number "2";
chr4	StringTie	transcript	6301619	6302216	1000	-	.	gene_id "MSTRG.131620"; transcript_id "MSTRG.131620.49";
chr4	StringTie	exon	6301619	6301825	1000	-	.	gene_id "MSTRG.131620"; transcript_id "MSTRG.131620.49"; exon_number "1";
chr4	StringTie	exon	6301872	6302017	1000	-	.	gene_id "MSTRG.131620"; transcript_id "MSTRG.131620.49"; exon_number "2";
chr4	StringTie	exon	6302074	6302216	1000	-	.	gene_id "MSTRG.131620"; transcript_id "MSTRG.131620.49"; exon_number "3";
chr4	StringTie	transcript	6291150	6308681	1000	-	.	gene_id "MSTRG.131620"; transcript_id "MSTRG.131620.5";
chr4	StringTie	exon	6291150	6291249	1000	-	.	gene_id "MSTRG.131620"; transcript_id "MSTRG.131620.5"; exon_number "1";
chr4	StringTie	exon	6300957	6301235	1000	-	.	gene_id "MSTRG.131620"; transcript_id "MSTRG.131620.5"; exon_number "2";
chr4	StringTie	exon	6301398	6301789	1000	-	.	gene_id "MSTRG.131620"; transcript_id "MSTRG.131620.5"; exon_number "3";
chr4	StringTie	exon	6301929	6302279	1000	-	.	gene_id "MSTRG.131620"; transcript_id "MSTRG.131620.5"; exon_number "4";
chr4	StringTie	exon	6302362	6302694	1000	-	.	gene_id "MSTRG.131620"; transcript_id "MSTRG.131620.5"; exon_number "5";
chr4	StringTie	exon	6302879	6303057	1000	-	.	gene_id "MSTRG.131620"; transcript_id "MSTRG.131620.5"; exon_number "6";
chr4	StringTie	exon	6303173	6303338	1000	-	.	gene_id "MSTRG.131620"; transcript_id "MSTRG.131620.5"; exon_number "7";
chr4	StringTie	exon	6303915	6304077	1000	-	.	gene_id "MSTRG.131620"; transcript_id "MSTRG.131620.5"; exon_number "8";
chr4	StringTie	exon	6307267	6308681	1000	-	.	gene_id "MSTRG.131620"; transcript_id "MSTRG.131620.5"; exon_number "9";
chr4	StringTie	transcript	6301628	6302507	1000	-	.	gene_id "MSTRG.131620"; transcript_id "MSTRG.131620.50";
chr4	StringTie	exon	6301628	6301789	1000	-	.	gene_id "MSTRG.131620"; transcript_id "MSTRG.131620.50"; exon_number "1";
chr4	StringTie	exon	6301898	6302086	1000	-	.	gene_id "MSTRG.131620"; transcript_id "MSTRG.131620.50"; exon_number "2";
chr4	StringTie	exon	6302308	6302507	1000	-	.	gene_id "MSTRG.131620"; transcript_id "MSTRG.131620.50"; exon_number "3";
chr4	StringTie	transcript	6291289	6308634	1000	-	.	gene_id "MSTRG.131620"; transcript_id "MSTRG.131620.6";
chr4	StringTie	exon	6291289	6291411	1000	-	.	gene_id "MSTRG.131620"; transcript_id "MSTRG.131620.6"; exon_number "1";
chr4	StringTie	exon	6291511	6291981	1000	-	.	gene_id "MSTRG.131620"; transcript_id "MSTRG.131620.6"; exon_number "2";
chr4	StringTie	exon	6295067	6300312	1000	-	.	gene_id "MSTRG.131620"; transcript_id "MSTRG.131620.6"; exon_number "3";
chr4	StringTie	exon	6300702	6300956	1000	-	.	gene_id "MSTRG.131620"; transcript_id "MSTRG.131620.6"; exon_number "4";
chr4	StringTie	exon	6301398	6301859	1000	-	.	gene_id "MSTRG.131620"; transcript_id "MSTRG.131620.6"; exon_number "5";
chr4	StringTie	exon	6302085	6303338	1000	-	.	gene_id "MSTRG.131620"; transcript_id "MSTRG.131620.6"; exon_number "6";
chr4	StringTie	exon	6303915	6304077	1000	-	.	gene_id "MSTRG.131620"; transcript_id "MSTRG.131620.6"; exon_number "7";
chr4	StringTie	exon	6307267	6308634	1000	-	.	gene_id "MSTRG.131620"; transcript_id "MSTRG.131620.6"; exon_number "8";
chr4	StringTie	transcript	6291289	6308634	1000	-	.	gene_id "MSTRG.131620"; transcript_id "MSTRG.131620.7";
chr4	StringTie	exon	6291289	6291411	1000	-	.	gene_id "MSTRG.131620"; transcript_id "MSTRG.131620.7"; exon_number "1";
chr4	StringTie	exon	6291511	6291981	1000	-	.	gene_id "MSTRG.131620"; transcript_id "MSTRG.131620.7"; exon_number "2";
chr4	StringTie	exon	6295067	6300492	1000	-	.	gene_id "MSTRG.131620"; transcript_id "MSTRG.131620.7"; exon_number "3";
chr4	StringTie	exon	6300765	6300956	1000	-	.	gene_id "MSTRG.131620"; transcript_id "MSTRG.131620.7"; exon_number "4";
chr4	StringTie	exon	6301398	6301859	1000	-	.	gene_id "MSTRG.131620"; transcript_id "MSTRG.131620.7"; exon_number "5";
chr4	StringTie	exon	6302085	6303338	1000	-	.	gene_id "MSTRG.131620"; transcript_id "MSTRG.131620.7"; exon_number "6";
chr4	StringTie	exon	6303915	6304077	1000	-	.	gene_id "MSTRG.131620"; transcript_id "MSTRG.131620.7"; exon_number "7";
chr4	StringTie	exon	6307267	6308634	1000	-	.	gene_id "MSTRG.131620"; transcript_id "MSTRG.131620.7"; exon_number "8";
chr4	StringTie	transcript	6291994	6308956	1000	-	.	gene_id "MSTRG.131620"; transcript_id "MSTRG.131620.8";
chr4	StringTie	exon	6291994	6292659	1000	-	.	gene_id "MSTRG.131620"; transcript_id "MSTRG.131620.8"; exon_number "1";
chr4	StringTie	exon	6303915	6304077	1000	-	.	gene_id "MSTRG.131620"; transcript_id "MSTRG.131620.8"; exon_number "2";
chr4	StringTie	exon	6307267	6308956	1000	-	.	gene_id "MSTRG.131620"; transcript_id "MSTRG.131620.8"; exon_number "3";
chr4	StringTie	transcript	6295184	6318280	1000	-	.	gene_id "MSTRG.131620"; transcript_id "MSTRG.131620.9";
chr4	StringTie	exon	6295184	6300312	1000	-	.	gene_id "MSTRG.131620"; transcript_id "MSTRG.131620.9"; exon_number "1";
chr4	StringTie	exon	6300702	6300956	1000	-	.	gene_id "MSTRG.131620"; transcript_id "MSTRG.131620.9"; exon_number "2";
chr4	StringTie	exon	6301398	6303338	1000	-	.	gene_id "MSTRG.131620"; transcript_id "MSTRG.131620.9"; exon_number "3";
chr4	StringTie	exon	6303915	6304077	1000	-	.	gene_id "MSTRG.131620"; transcript_id "MSTRG.131620.9"; exon_number "4";
chr4	StringTie	exon	6307267	6318280	1000	-	.	gene_id "MSTRG.131620"; transcript_id "MSTRG.131620.9"; exon_number "5";
chr4	StringTie	transcript	6347926	6523547	1000	-	.	gene_id "MSTRG.131621"; transcript_id "ENST00000314348"; gene_name "PPP2R2C"; ref_gene_id "ENSG00000074211";
chr4	StringTie	exon	6347926	6348010	1000	-	.	gene_id "MSTRG.131621"; transcript_id "ENST00000314348"; exon_number "1"; gene_name "PPP2R2C"; ref_gene_id "ENSG00000074211";
chr4	StringTie	exon	6372523	6372700	1000	-	.	gene_id "MSTRG.131621"; transcript_id "ENST00000314348"; exon_number "2"; gene_name "PPP2R2C"; ref_gene_id "ENSG00000074211";
chr4	StringTie	exon	6375819	6375931	1000	-	.	gene_id "MSTRG.131621"; transcript_id "ENST00000314348"; exon_number "3"; gene_name "PPP2R2C"; ref_gene_id "ENSG00000074211";
chr4	StringTie	exon	6380997	6381094	1000	-	.	gene_id "MSTRG.131621"; transcript_id "ENST00000314348"; exon_number "4"; gene_name "PPP2R2C"; ref_gene_id "ENSG00000074211";
chr4	StringTie	exon	6523443	6523547	1000	-	.	gene_id "MSTRG.131621"; transcript_id "ENST00000314348"; exon_number "5"; gene_name "PPP2R2C"; ref_gene_id "ENSG00000074211";
chr4	StringTie	transcript	6320578	6381870	1000	-	.	gene_id "MSTRG.131621"; transcript_id "ENST00000335585"; gene_name "PPP2R2C"; ref_gene_id "ENSG00000074211";
chr4	StringTie	exon	6320578	6323593	1000	-	.	gene_id "MSTRG.131621"; transcript_id "ENST00000335585"; exon_number "1"; gene_name "PPP2R2C"; ref_gene_id "ENSG00000074211";
chr4	StringTie	exon	6329262	6329353	1000	-	.	gene_id "MSTRG.131621"; transcript_id "ENST00000335585"; exon_number "2"; gene_name "PPP2R2C"; ref_gene_id "ENSG00000074211";
chr4	StringTie	exon	6333562	6333731	1000	-	.	gene_id "MSTRG.131621"; transcript_id "ENST00000335585"; exon_number "3"; gene_name "PPP2R2C"; ref_gene_id "ENSG00000074211";
chr4	StringTie	exon	6347846	6348010	1000	-	.	gene_id "MSTRG.131621"; transcript_id "ENST00000335585"; exon_number "4"; gene_name "PPP2R2C"; ref_gene_id "ENSG00000074211";
chr4	StringTie	exon	6372523	6372700	1000	-	.	gene_id "MSTRG.131621"; transcript_id "ENST00000335585"; exon_number "5"; gene_name "PPP2R2C"; ref_gene_id "ENSG00000074211";
chr4	StringTie	exon	6375819	6375931	1000	-	.	gene_id "MSTRG.131621"; transcript_id "ENST00000335585"; exon_number "6"; gene_name "PPP2R2C"; ref_gene_id "ENSG00000074211";
chr4	StringTie	exon	6378407	6378572	1000	-	.	gene_id "MSTRG.131621"; transcript_id "ENST00000335585"; exon_number "7"; gene_name "PPP2R2C"; ref_gene_id "ENSG00000074211";
chr4	StringTie	exon	6380997	6381094	1000	-	.	gene_id "MSTRG.131621"; transcript_id "ENST00000335585"; exon_number "8"; gene_name "PPP2R2C"; ref_gene_id "ENSG00000074211";
chr4	StringTie	exon	6381777	6381870	1000	-	.	gene_id "MSTRG.131621"; transcript_id "ENST00000335585"; exon_number "9"; gene_name "PPP2R2C"; ref_gene_id "ENSG00000074211";
chr4	StringTie	transcript	6323056	6472446	1000	-	.	gene_id "MSTRG.131621"; transcript_id "ENST00000382599"; gene_name "PPP2R2C"; ref_gene_id "ENSG00000074211";
chr4	StringTie	exon	6323056	6323593	1000	-	.	gene_id "MSTRG.131621"; transcript_id "ENST00000382599"; exon_number "1"; gene_name "PPP2R2C"; ref_gene_id "ENSG00000074211";
chr4	StringTie	exon	6329262	6329353	1000	-	.	gene_id "MSTRG.131621"; transcript_id "ENST00000382599"; exon_number "2"; gene_name "PPP2R2C"; ref_gene_id "ENSG00000074211";
chr4	StringTie	exon	6333562	6333731	1000	-	.	gene_id "MSTRG.131621"; transcript_id "ENST00000382599"; exon_number "3"; gene_name "PPP2R2C"; ref_gene_id "ENSG00000074211";
chr4	StringTie	exon	6347846	6348010	1000	-	.	gene_id "MSTRG.131621"; transcript_id "ENST00000382599"; exon_number "4"; gene_name "PPP2R2C"; ref_gene_id "ENSG00000074211";
chr4	StringTie	exon	6372523	6372700	1000	-	.	gene_id "MSTRG.131621"; transcript_id "ENST00000382599"; exon_number "5"; gene_name "PPP2R2C"; ref_gene_id "ENSG00000074211";
chr4	StringTie	exon	6375819	6375931	1000	-	.	gene_id "MSTRG.131621"; transcript_id "ENST00000382599"; exon_number "6"; gene_name "PPP2R2C"; ref_gene_id "ENSG00000074211";
chr4	StringTie	exon	6378407	6378572	1000	-	.	gene_id "MSTRG.131621"; transcript_id "ENST00000382599"; exon_number "7"; gene_name "PPP2R2C"; ref_gene_id "ENSG00000074211";
chr4	StringTie	exon	6380997	6381094	1000	-	.	gene_id "MSTRG.131621"; transcript_id "ENST00000382599"; exon_number "8"; gene_name "PPP2R2C"; ref_gene_id "ENSG00000074211";
chr4	StringTie	exon	6472160	6472446	1000	-	.	gene_id "MSTRG.131621"; transcript_id "ENST00000382599"; exon_number "9"; gene_name "PPP2R2C"; ref_gene_id "ENSG00000074211";
chr4	StringTie	transcript	6322944	6563600	1000	-	.	gene_id "MSTRG.131621"; transcript_id "ENST00000506140"; gene_name "PPP2R2C"; ref_gene_id "ENSG00000074211";
chr4	StringTie	exon	6322944	6323593	1000	-	.	gene_id "MSTRG.131621"; transcript_id "ENST00000506140"; exon_number "1"; gene_name "PPP2R2C"; ref_gene_id "ENSG00000074211";
chr4	StringTie	exon	6329262	6329353	1000	-	.	gene_id "MSTRG.131621"; transcript_id "ENST00000506140"; exon_number "2"; gene_name "PPP2R2C"; ref_gene_id "ENSG00000074211";
chr4	StringTie	exon	6333562	6333731	1000	-	.	gene_id "MSTRG.131621"; transcript_id "ENST00000506140"; exon_number "3"; gene_name "PPP2R2C"; ref_gene_id "ENSG00000074211";
chr4	StringTie	exon	6347846	6348010	1000	-	.	gene_id "MSTRG.131621"; transcript_id "ENST00000506140"; exon_number "4"; gene_name "PPP2R2C"; ref_gene_id "ENSG00000074211";
chr4	StringTie	exon	6372523	6372700	1000	-	.	gene_id "MSTRG.131621"; transcript_id "ENST00000506140"; exon_number "5"; gene_name "PPP2R2C"; ref_gene_id "ENSG00000074211";
chr4	StringTie	exon	6375819	6375931	1000	-	.	gene_id "MSTRG.131621"; transcript_id "ENST00000506140"; exon_number "6"; gene_name "PPP2R2C"; ref_gene_id "ENSG00000074211";
chr4	StringTie	exon	6378407	6378572	1000	-	.	gene_id "MSTRG.131621"; transcript_id "ENST00000506140"; exon_number "7"; gene_name "PPP2R2C"; ref_gene_id "ENSG00000074211";
chr4	StringTie	exon	6380997	6381094	1000	-	.	gene_id "MSTRG.131621"; transcript_id "ENST00000506140"; exon_number "8"; gene_name "PPP2R2C"; ref_gene_id "ENSG00000074211";
chr4	StringTie	exon	6535271	6535377	1000	-	.	gene_id "MSTRG.131621"; transcript_id "ENST00000506140"; exon_number "9"; gene_name "PPP2R2C"; ref_gene_id "ENSG00000074211";
chr4	StringTie	exon	6563560	6563600	1000	-	.	gene_id "MSTRG.131621"; transcript_id "ENST00000506140"; exon_number "10"; gene_name "PPP2R2C"; ref_gene_id "ENSG00000074211";
chr4	StringTie	transcript	6380033	6471686	1000	-	.	gene_id "MSTRG.131621"; transcript_id "ENST00000507028"; gene_name "PPP2R2C"; ref_gene_id "ENSG00000074211";
chr4	StringTie	exon	6380033	6380390	1000	-	.	gene_id "MSTRG.131621"; transcript_id "ENST00000507028"; exon_number "1"; gene_name "PPP2R2C"; ref_gene_id "ENSG00000074211";
chr4	StringTie	exon	6380997	6381094	1000	-	.	gene_id "MSTRG.131621"; transcript_id "ENST00000507028"; exon_number "2"; gene_name "PPP2R2C"; ref_gene_id "ENSG00000074211";
chr4	StringTie	exon	6471564	6471686	1000	-	.	gene_id "MSTRG.131621"; transcript_id "ENST00000507028"; exon_number "3"; gene_name "PPP2R2C"; ref_gene_id "ENSG00000074211";
chr4	StringTie	transcript	6323161	6555678	1000	-	.	gene_id "MSTRG.131621"; transcript_id "ENST00000507294"; gene_name "PPP2R2C"; ref_gene_id "ENSG00000074211";
chr4	StringTie	exon	6323161	6323593	1000	-	.	gene_id "MSTRG.131621"; transcript_id "ENST00000507294"; exon_number "1"; gene_name "PPP2R2C"; ref_gene_id "ENSG00000074211";
chr4	StringTie	exon	6329262	6329353	1000	-	.	gene_id "MSTRG.131621"; transcript_id "ENST00000507294"; exon_number "2"; gene_name "PPP2R2C"; ref_gene_id "ENSG00000074211";
chr4	StringTie	exon	6333562	6333731	1000	-	.	gene_id "MSTRG.131621"; transcript_id "ENST00000507294"; exon_number "3"; gene_name "PPP2R2C"; ref_gene_id "ENSG00000074211";
chr4	StringTie	exon	6347846	6348010	1000	-	.	gene_id "MSTRG.131621"; transcript_id "ENST00000507294"; exon_number "4"; gene_name "PPP2R2C"; ref_gene_id "ENSG00000074211";
chr4	StringTie	exon	6372523	6372700	1000	-	.	gene_id "MSTRG.131621"; transcript_id "ENST00000507294"; exon_number "5"; gene_name "PPP2R2C"; ref_gene_id "ENSG00000074211";
chr4	StringTie	exon	6375819	6375931	1000	-	.	gene_id "MSTRG.131621"; transcript_id "ENST00000507294"; exon_number "6"; gene_name "PPP2R2C"; ref_gene_id "ENSG00000074211";
chr4	StringTie	exon	6378407	6378572	1000	-	.	gene_id "MSTRG.131621"; transcript_id "ENST00000507294"; exon_number "7"; gene_name "PPP2R2C"; ref_gene_id "ENSG00000074211";
chr4	StringTie	exon	6380997	6381094	1000	-	.	gene_id "MSTRG.131621"; transcript_id "ENST00000507294"; exon_number "8"; gene_name "PPP2R2C"; ref_gene_id "ENSG00000074211";
chr4	StringTie	exon	6535271	6535377	1000	-	.	gene_id "MSTRG.131621"; transcript_id "ENST00000507294"; exon_number "9"; gene_name "PPP2R2C"; ref_gene_id "ENSG00000074211";
chr4	StringTie	exon	6555534	6555678	1000	-	.	gene_id "MSTRG.131621"; transcript_id "ENST00000507294"; exon_number "10"; gene_name "PPP2R2C"; ref_gene_id "ENSG00000074211";
chr4	StringTie	transcript	6372592	6381867	1000	-	.	gene_id "MSTRG.131621"; transcript_id "ENST00000509917"; gene_name "PPP2R2C"; ref_gene_id "ENSG00000074211";
chr4	StringTie	exon	6372592	6372700	1000	-	.	gene_id "MSTRG.131621"; transcript_id "ENST00000509917"; exon_number "1"; gene_name "PPP2R2C"; ref_gene_id "ENSG00000074211";
chr4	StringTie	exon	6375819	6375931	1000	-	.	gene_id "MSTRG.131621"; transcript_id "ENST00000509917"; exon_number "2"; gene_name "PPP2R2C"; ref_gene_id "ENSG00000074211";
chr4	StringTie	exon	6378407	6378572	1000	-	.	gene_id "MSTRG.131621"; transcript_id "ENST00000509917"; exon_number "3"; gene_name "PPP2R2C"; ref_gene_id "ENSG00000074211";
chr4	StringTie	exon	6381041	6381094	1000	-	.	gene_id "MSTRG.131621"; transcript_id "ENST00000509917"; exon_number "4"; gene_name "PPP2R2C"; ref_gene_id "ENSG00000074211";
chr4	StringTie	exon	6381777	6381867	1000	-	.	gene_id "MSTRG.131621"; transcript_id "ENST00000509917"; exon_number "5"; gene_name "PPP2R2C"; ref_gene_id "ENSG00000074211";
chr4	StringTie	transcript	6333646	6384826	1000	-	.	gene_id "MSTRG.131621"; transcript_id "ENST00000513943"; gene_name "PPP2R2C"; ref_gene_id "ENSG00000074211";
chr4	StringTie	exon	6333646	6333731	1000	-	.	gene_id "MSTRG.131621"; transcript_id "ENST00000513943"; exon_number "1"; gene_name "PPP2R2C"; ref_gene_id "ENSG00000074211";
chr4	StringTie	exon	6347846	6348010	1000	-	.	gene_id "MSTRG.131621"; transcript_id "ENST00000513943"; exon_number "2"; gene_name "PPP2R2C"; ref_gene_id "ENSG00000074211";
chr4	StringTie	exon	6372523	6372700	1000	-	.	gene_id "MSTRG.131621"; transcript_id "ENST00000513943"; exon_number "3"; gene_name "PPP2R2C"; ref_gene_id "ENSG00000074211";
chr4	StringTie	exon	6375819	6375931	1000	-	.	gene_id "MSTRG.131621"; transcript_id "ENST00000513943"; exon_number "4"; gene_name "PPP2R2C"; ref_gene_id "ENSG00000074211";
chr4	StringTie	exon	6378407	6378572	1000	-	.	gene_id "MSTRG.131621"; transcript_id "ENST00000513943"; exon_number "5"; gene_name "PPP2R2C"; ref_gene_id "ENSG00000074211";
chr4	StringTie	exon	6380997	6384826	1000	-	.	gene_id "MSTRG.131621"; transcript_id "ENST00000513943"; exon_number "6"; gene_name "PPP2R2C"; ref_gene_id "ENSG00000074211";
chr4	StringTie	transcript	6323046	6421118	1000	-	.	gene_id "MSTRG.131621"; transcript_id "ENST00000515571"; gene_name "PPP2R2C"; ref_gene_id "ENSG00000074211";
chr4	StringTie	exon	6323046	6323593	1000	-	.	gene_id "MSTRG.131621"; transcript_id "ENST00000515571"; exon_number "1"; gene_name "PPP2R2C"; ref_gene_id "ENSG00000074211";
chr4	StringTie	exon	6329262	6329353	1000	-	.	gene_id "MSTRG.131621"; transcript_id "ENST00000515571"; exon_number "2"; gene_name "PPP2R2C"; ref_gene_id "ENSG00000074211";
chr4	StringTie	exon	6333562	6333731	1000	-	.	gene_id "MSTRG.131621"; transcript_id "ENST00000515571"; exon_number "3"; gene_name "PPP2R2C"; ref_gene_id "ENSG00000074211";
chr4	StringTie	exon	6347846	6348010	1000	-	.	gene_id "MSTRG.131621"; transcript_id "ENST00000515571"; exon_number "4"; gene_name "PPP2R2C"; ref_gene_id "ENSG00000074211";
chr4	StringTie	exon	6372523	6372700	1000	-	.	gene_id "MSTRG.131621"; transcript_id "ENST00000515571"; exon_number "5"; gene_name "PPP2R2C"; ref_gene_id "ENSG00000074211";
chr4	StringTie	exon	6375819	6375931	1000	-	.	gene_id "MSTRG.131621"; transcript_id "ENST00000515571"; exon_number "6"; gene_name "PPP2R2C"; ref_gene_id "ENSG00000074211";
chr4	StringTie	exon	6378407	6378572	1000	-	.	gene_id "MSTRG.131621"; transcript_id "ENST00000515571"; exon_number "7"; gene_name "PPP2R2C"; ref_gene_id "ENSG00000074211";
chr4	StringTie	exon	6380997	6381094	1000	-	.	gene_id "MSTRG.131621"; transcript_id "ENST00000515571"; exon_number "8"; gene_name "PPP2R2C"; ref_gene_id "ENSG00000074211";
chr4	StringTie	exon	6413903	6414031	1000	-	.	gene_id "MSTRG.131621"; transcript_id "ENST00000515571"; exon_number "9"; gene_name "PPP2R2C"; ref_gene_id "ENSG00000074211";
chr4	StringTie	exon	6420946	6421118	1000	-	.	gene_id "MSTRG.131621"; transcript_id "ENST00000515571"; exon_number "10"; gene_name "PPP2R2C"; ref_gene_id "ENSG00000074211";
chr4	StringTie	transcript	6318965	6398218	1000	-	.	gene_id "MSTRG.131621"; transcript_id "MSTRG.131621.1";
chr4	StringTie	exon	6318965	6323593	1000	-	.	gene_id "MSTRG.131621"; transcript_id "MSTRG.131621.1"; exon_number "1";
chr4	StringTie	exon	6329262	6329353	1000	-	.	gene_id "MSTRG.131621"; transcript_id "MSTRG.131621.1"; exon_number "2";
chr4	StringTie	exon	6333562	6333731	1000	-	.	gene_id "MSTRG.131621"; transcript_id "MSTRG.131621.1"; exon_number "3";
chr4	StringTie	exon	6347846	6348010	1000	-	.	gene_id "MSTRG.131621"; transcript_id "MSTRG.131621.1"; exon_number "4";
chr4	StringTie	exon	6372523	6372700	1000	-	.	gene_id "MSTRG.131621"; transcript_id "MSTRG.131621.1"; exon_number "5";
chr4	StringTie	exon	6375819	6375931	1000	-	.	gene_id "MSTRG.131621"; transcript_id "MSTRG.131621.1"; exon_number "6";
chr4	StringTie	exon	6378407	6378572	1000	-	.	gene_id "MSTRG.131621"; transcript_id "MSTRG.131621.1"; exon_number "7";
chr4	StringTie	exon	6380997	6381094	1000	-	.	gene_id "MSTRG.131621"; transcript_id "MSTRG.131621.1"; exon_number "8";
chr4	StringTie	exon	6393336	6398218	1000	-	.	gene_id "MSTRG.131621"; transcript_id "MSTRG.131621.1"; exon_number "9";
chr4	StringTie	transcript	6320578	6523547	1000	-	.	gene_id "MSTRG.131621"; transcript_id "MSTRG.131621.10";
chr4	StringTie	exon	6320578	6323593	1000	-	.	gene_id "MSTRG.131621"; transcript_id "MSTRG.131621.10"; exon_number "1";
chr4	StringTie	exon	6329262	6329353	1000	-	.	gene_id "MSTRG.131621"; transcript_id "MSTRG.131621.10"; exon_number "2";
chr4	StringTie	exon	6333607	6333731	1000	-	.	gene_id "MSTRG.131621"; transcript_id "MSTRG.131621.10"; exon_number "3";
chr4	StringTie	exon	6347846	6348010	1000	-	.	gene_id "MSTRG.131621"; transcript_id "MSTRG.131621.10"; exon_number "4";
chr4	StringTie	exon	6372523	6372700	1000	-	.	gene_id "MSTRG.131621"; transcript_id "MSTRG.131621.10"; exon_number "5";
chr4	StringTie	exon	6375819	6375931	1000	-	.	gene_id "MSTRG.131621"; transcript_id "MSTRG.131621.10"; exon_number "6";
chr4	StringTie	exon	6380997	6381094	1000	-	.	gene_id "MSTRG.131621"; transcript_id "MSTRG.131621.10"; exon_number "7";
chr4	StringTie	exon	6523443	6523547	1000	-	.	gene_id "MSTRG.131621"; transcript_id "MSTRG.131621.10"; exon_number "8";
chr4	StringTie	transcript	6320578	6388673	1000	-	.	gene_id "MSTRG.131621"; transcript_id "MSTRG.131621.11";
chr4	StringTie	exon	6320578	6323593	1000	-	.	gene_id "MSTRG.131621"; transcript_id "MSTRG.131621.11"; exon_number "1";
chr4	StringTie	exon	6329262	6331569	1000	-	.	gene_id "MSTRG.131621"; transcript_id "MSTRG.131621.11"; exon_number "2";
chr4	StringTie	exon	6333562	6333731	1000	-	.	gene_id "MSTRG.131621"; transcript_id "MSTRG.131621.11"; exon_number "3";
chr4	StringTie	exon	6347846	6348010	1000	-	.	gene_id "MSTRG.131621"; transcript_id "MSTRG.131621.11"; exon_number "4";
chr4	StringTie	exon	6372523	6372700	1000	-	.	gene_id "MSTRG.131621"; transcript_id "MSTRG.131621.11"; exon_number "5";
chr4	StringTie	exon	6375819	6375931	1000	-	.	gene_id "MSTRG.131621"; transcript_id "MSTRG.131621.11"; exon_number "6";
chr4	StringTie	exon	6378407	6378572	1000	-	.	gene_id "MSTRG.131621"; transcript_id "MSTRG.131621.11"; exon_number "7";
chr4	StringTie	exon	6380997	6381094	1000	-	.	gene_id "MSTRG.131621"; transcript_id "MSTRG.131621.11"; exon_number "8";
chr4	StringTie	exon	6388642	6388673	1000	-	.	gene_id "MSTRG.131621"; transcript_id "MSTRG.131621.11"; exon_number "9";
chr4	StringTie	transcript	6320578	6385217	1000	-	.	gene_id "MSTRG.131621"; transcript_id "MSTRG.131621.12";
chr4	StringTie	exon	6320578	6323593	1000	-	.	gene_id "MSTRG.131621"; transcript_id "MSTRG.131621.12"; exon_number "1";
chr4	StringTie	exon	6329262	6329353	1000	-	.	gene_id "MSTRG.131621"; transcript_id "MSTRG.131621.12"; exon_number "2";
chr4	StringTie	exon	6333562	6333731	1000	-	.	gene_id "MSTRG.131621"; transcript_id "MSTRG.131621.12"; exon_number "3";
chr4	StringTie	exon	6347846	6348010	1000	-	.	gene_id "MSTRG.131621"; transcript_id "MSTRG.131621.12"; exon_number "4";
chr4	StringTie	exon	6372523	6372700	1000	-	.	gene_id "MSTRG.131621"; transcript_id "MSTRG.131621.12"; exon_number "5";
chr4	StringTie	exon	6375819	6375931	1000	-	.	gene_id "MSTRG.131621"; transcript_id "MSTRG.131621.12"; exon_number "6";
chr4	StringTie	exon	6378407	6378572	1000	-	.	gene_id "MSTRG.131621"; transcript_id "MSTRG.131621.12"; exon_number "7";
chr4	StringTie	exon	6380997	6381094	1000	-	.	gene_id "MSTRG.131621"; transcript_id "MSTRG.131621.12"; exon_number "8";
chr4	StringTie	exon	6381266	6385217	1000	-	.	gene_id "MSTRG.131621"; transcript_id "MSTRG.131621.12"; exon_number "9";
chr4	StringTie	transcript	6320581	6324729	1000	-	.	gene_id "MSTRG.131621"; transcript_id "MSTRG.131621.14";
chr4	StringTie	exon	6320581	6323593	1000	-	.	gene_id "MSTRG.131621"; transcript_id "MSTRG.131621.14"; exon_number "1";
chr4	StringTie	exon	6324687	6324729	1000	-	.	gene_id "MSTRG.131621"; transcript_id "MSTRG.131621.14"; exon_number "2";
chr4	StringTie	transcript	6320581	6348679	1000	-	.	gene_id "MSTRG.131621"; transcript_id "MSTRG.131621.15";
chr4	StringTie	exon	6320581	6323593	1000	-	.	gene_id "MSTRG.131621"; transcript_id "MSTRG.131621.15"; exon_number "1";
chr4	StringTie	exon	6329262	6329353	1000	-	.	gene_id "MSTRG.131621"; transcript_id "MSTRG.131621.15"; exon_number "2";
chr4	StringTie	exon	6333562	6333731	1000	-	.	gene_id "MSTRG.131621"; transcript_id "MSTRG.131621.15"; exon_number "3";
chr4	StringTie	exon	6347846	6348010	1000	-	.	gene_id "MSTRG.131621"; transcript_id "MSTRG.131621.15"; exon_number "4";
chr4	StringTie	exon	6348649	6348679	1000	-	.	gene_id "MSTRG.131621"; transcript_id "MSTRG.131621.15"; exon_number "5";
chr4	StringTie	transcript	6320581	6523547	1000	-	.	gene_id "MSTRG.131621"; transcript_id "MSTRG.131621.16";
chr4	StringTie	exon	6320581	6323593	1000	-	.	gene_id "MSTRG.131621"; transcript_id "MSTRG.131621.16"; exon_number "1";
chr4	StringTie	exon	6329262	6329353	1000	-	.	gene_id "MSTRG.131621"; transcript_id "MSTRG.131621.16"; exon_number "2";
chr4	StringTie	exon	6347846	6348010	1000	-	.	gene_id "MSTRG.131621"; transcript_id "MSTRG.131621.16"; exon_number "3";
chr4	StringTie	exon	6372523	6372700	1000	-	.	gene_id "MSTRG.131621"; transcript_id "MSTRG.131621.16"; exon_number "4";
chr4	StringTie	exon	6375819	6375931	1000	-	.	gene_id "MSTRG.131621"; transcript_id "MSTRG.131621.16"; exon_number "5";
chr4	StringTie	exon	6380997	6381094	1000	-	.	gene_id "MSTRG.131621"; transcript_id "MSTRG.131621.16"; exon_number "6";
chr4	StringTie	exon	6523443	6523547	1000	-	.	gene_id "MSTRG.131621"; transcript_id "MSTRG.131621.16"; exon_number "7";
chr4	StringTie	transcript	6320581	6472445	1000	-	.	gene_id "MSTRG.131621"; transcript_id "MSTRG.131621.17";
chr4	StringTie	exon	6320581	6323593	1000	-	.	gene_id "MSTRG.131621"; transcript_id "MSTRG.131621.17"; exon_number "1";
chr4	StringTie	exon	6329262	6329353	1000	-	.	gene_id "MSTRG.131621"; transcript_id "MSTRG.131621.17"; exon_number "2";
chr4	StringTie	exon	6333562	6333731	1000	-	.	gene_id "MSTRG.131621"; transcript_id "MSTRG.131621.17"; exon_number "3";
chr4	StringTie	exon	6347846	6348010	1000	-	.	gene_id "MSTRG.131621"; transcript_id "MSTRG.131621.17"; exon_number "4";
chr4	StringTie	exon	6372523	6372700	1000	-	.	gene_id "MSTRG.131621"; transcript_id "MSTRG.131621.17"; exon_number "5";
chr4	StringTie	exon	6375819	6375931	1000	-	.	gene_id "MSTRG.131621"; transcript_id "MSTRG.131621.17"; exon_number "6";
chr4	StringTie	exon	6378345	6378572	1000	-	.	gene_id "MSTRG.131621"; transcript_id "MSTRG.131621.17"; exon_number "7";
chr4	StringTie	exon	6380997	6381094	1000	-	.	gene_id "MSTRG.131621"; transcript_id "MSTRG.131621.17"; exon_number "8";
chr4	StringTie	exon	6472084	6472445	1000	-	.	gene_id "MSTRG.131621"; transcript_id "MSTRG.131621.17"; exon_number "9";
chr4	StringTie	transcript	6320581	6472331	1000	-	.	gene_id "MSTRG.131621"; transcript_id "MSTRG.131621.18";
chr4	StringTie	exon	6320581	6323593	1000	-	.	gene_id "MSTRG.131621"; transcript_id "MSTRG.131621.18"; exon_number "1";
chr4	StringTie	exon	6329262	6329353	1000	-	.	gene_id "MSTRG.131621"; transcript_id "MSTRG.131621.18"; exon_number "2";
chr4	StringTie	exon	6333562	6333731	1000	-	.	gene_id "MSTRG.131621"; transcript_id "MSTRG.131621.18"; exon_number "3";
chr4	StringTie	exon	6347846	6348017	1000	-	.	gene_id "MSTRG.131621"; transcript_id "MSTRG.131621.18"; exon_number "4";
chr4	StringTie	exon	6372523	6372700	1000	-	.	gene_id "MSTRG.131621"; transcript_id "MSTRG.131621.18"; exon_number "5";
chr4	StringTie	exon	6375819	6375931	1000	-	.	gene_id "MSTRG.131621"; transcript_id "MSTRG.131621.18"; exon_number "6";
chr4	StringTie	exon	6378345	6378572	1000	-	.	gene_id "MSTRG.131621"; transcript_id "MSTRG.131621.18"; exon_number "7";
chr4	StringTie	exon	6380997	6381094	1000	-	.	gene_id "MSTRG.131621"; transcript_id "MSTRG.131621.18"; exon_number "8";
chr4	StringTie	exon	6472084	6472331	1000	-	.	gene_id "MSTRG.131621"; transcript_id "MSTRG.131621.18"; exon_number "9";
chr4	StringTie	transcript	6320581	6472449	1000	-	.	gene_id "MSTRG.131621"; transcript_id "MSTRG.131621.19";
chr4	StringTie	exon	6320581	6322359	1000	-	.	gene_id "MSTRG.131621"; transcript_id "MSTRG.131621.19"; exon_number "1";
chr4	StringTie	exon	6322667	6323593	1000	-	.	gene_id "MSTRG.131621"; transcript_id "MSTRG.131621.19"; exon_number "2";
chr4	StringTie	exon	6329262	6329353	1000	-	.	gene_id "MSTRG.131621"; transcript_id "MSTRG.131621.19"; exon_number "3";
chr4	StringTie	exon	6333562	6333731	1000	-	.	gene_id "MSTRG.131621"; transcript_id "MSTRG.131621.19"; exon_number "4";
chr4	StringTie	exon	6347846	6348010	1000	-	.	gene_id "MSTRG.131621"; transcript_id "MSTRG.131621.19"; exon_number "5";
chr4	StringTie	exon	6372523	6372700	1000	-	.	gene_id "MSTRG.131621"; transcript_id "MSTRG.131621.19"; exon_number "6";
chr4	StringTie	exon	6375819	6375931	1000	-	.	gene_id "MSTRG.131621"; transcript_id "MSTRG.131621.19"; exon_number "7";
chr4	StringTie	exon	6378407	6378572	1000	-	.	gene_id "MSTRG.131621"; transcript_id "MSTRG.131621.19"; exon_number "8";
chr4	StringTie	exon	6380997	6381094	1000	-	.	gene_id "MSTRG.131621"; transcript_id "MSTRG.131621.19"; exon_number "9";
chr4	StringTie	exon	6472160	6472449	1000	-	.	gene_id "MSTRG.131621"; transcript_id "MSTRG.131621.19"; exon_number "10";
chr4	StringTie	transcript	6318968	6319683	1000	-	.	gene_id "MSTRG.131621"; transcript_id "MSTRG.131621.2";
chr4	StringTie	exon	6318968	6319342	1000	-	.	gene_id "MSTRG.131621"; transcript_id "MSTRG.131621.2"; exon_number "1";
chr4	StringTie	exon	6319524	6319683	1000	-	.	gene_id "MSTRG.131621"; transcript_id "MSTRG.131621.2"; exon_number "2";
chr4	StringTie	transcript	6320581	6472339	1000	-	.	gene_id "MSTRG.131621"; transcript_id "MSTRG.131621.20";
chr4	StringTie	exon	6320581	6323593	1000	-	.	gene_id "MSTRG.131621"; transcript_id "MSTRG.131621.20"; exon_number "1";
chr4	StringTie	exon	6329262	6329353	1000	-	.	gene_id "MSTRG.131621"; transcript_id "MSTRG.131621.20"; exon_number "2";
chr4	StringTie	exon	6333562	6333731	1000	-	.	gene_id "MSTRG.131621"; transcript_id "MSTRG.131621.20"; exon_number "3";
chr4	StringTie	exon	6347846	6348010	1000	-	.	gene_id "MSTRG.131621"; transcript_id "MSTRG.131621.20"; exon_number "4";
chr4	StringTie	exon	6372523	6372700	1000	-	.	gene_id "MSTRG.131621"; transcript_id "MSTRG.131621.20"; exon_number "5";
chr4	StringTie	exon	6372903	6372959	1000	-	.	gene_id "MSTRG.131621"; transcript_id "MSTRG.131621.20"; exon_number "6";
chr4	StringTie	exon	6375819	6375931	1000	-	.	gene_id "MSTRG.131621"; transcript_id "MSTRG.131621.20"; exon_number "7";
chr4	StringTie	exon	6378407	6378572	1000	-	.	gene_id "MSTRG.131621"; transcript_id "MSTRG.131621.20"; exon_number "8";
chr4	StringTie	exon	6380997	6381094	1000	-	.	gene_id "MSTRG.131621"; transcript_id "MSTRG.131621.20"; exon_number "9";
chr4	StringTie	exon	6472084	6472339	1000	-	.	gene_id "MSTRG.131621"; transcript_id "MSTRG.131621.20"; exon_number "10";
chr4	StringTie	transcript	6320581	6472500	1000	-	.	gene_id "MSTRG.131621"; transcript_id "MSTRG.131621.21";
chr4	StringTie	exon	6320581	6322359	1000	-	.	gene_id "MSTRG.131621"; transcript_id "MSTRG.131621.21"; exon_number "1";
chr4	StringTie	exon	6322660	6323593	1000	-	.	gene_id "MSTRG.131621"; transcript_id "MSTRG.131621.21"; exon_number "2";
chr4	StringTie	exon	6329262	6329353	1000	-	.	gene_id "MSTRG.131621"; transcript_id "MSTRG.131621.21"; exon_number "3";
chr4	StringTie	exon	6333562	6333731	1000	-	.	gene_id "MSTRG.131621"; transcript_id "MSTRG.131621.21"; exon_number "4";
chr4	StringTie	exon	6347846	6348010	1000	-	.	gene_id "MSTRG.131621"; transcript_id "MSTRG.131621.21"; exon_number "5";
chr4	StringTie	exon	6372523	6372700	1000	-	.	gene_id "MSTRG.131621"; transcript_id "MSTRG.131621.21"; exon_number "6";
chr4	StringTie	exon	6375819	6375931	1000	-	.	gene_id "MSTRG.131621"; transcript_id "MSTRG.131621.21"; exon_number "7";
chr4	StringTie	exon	6378407	6378572	1000	-	.	gene_id "MSTRG.131621"; transcript_id "MSTRG.131621.21"; exon_number "8";
chr4	StringTie	exon	6380997	6381094	1000	-	.	gene_id "MSTRG.131621"; transcript_id "MSTRG.131621.21"; exon_number "9";
chr4	StringTie	exon	6472160	6472500	1000	-	.	gene_id "MSTRG.131621"; transcript_id "MSTRG.131621.21"; exon_number "10";
chr4	StringTie	transcript	6320581	6381867	1000	-	.	gene_id "MSTRG.131621"; transcript_id "MSTRG.131621.22";
chr4	StringTie	exon	6320581	6323593	1000	-	.	gene_id "MSTRG.131621"; transcript_id "MSTRG.131621.22"; exon_number "1";
chr4	StringTie	exon	6329262	6329353	1000	-	.	gene_id "MSTRG.131621"; transcript_id "MSTRG.131621.22"; exon_number "2";
chr4	StringTie	exon	6330540	6331531	1000	-	.	gene_id "MSTRG.131621"; transcript_id "MSTRG.131621.22"; exon_number "3";
chr4	StringTie	exon	6333562	6333731	1000	-	.	gene_id "MSTRG.131621"; transcript_id "MSTRG.131621.22"; exon_number "4";
chr4	StringTie	exon	6347846	6348010	1000	-	.	gene_id "MSTRG.131621"; transcript_id "MSTRG.131621.22"; exon_number "5";
chr4	StringTie	exon	6372523	6372700	1000	-	.	gene_id "MSTRG.131621"; transcript_id "MSTRG.131621.22"; exon_number "6";
chr4	StringTie	exon	6375819	6375931	1000	-	.	gene_id "MSTRG.131621"; transcript_id "MSTRG.131621.22"; exon_number "7";
chr4	StringTie	exon	6378407	6378572	1000	-	.	gene_id "MSTRG.131621"; transcript_id "MSTRG.131621.22"; exon_number "8";
chr4	StringTie	exon	6381041	6381094	1000	-	.	gene_id "MSTRG.131621"; transcript_id "MSTRG.131621.22"; exon_number "9";
chr4	StringTie	exon	6381777	6381867	1000	-	.	gene_id "MSTRG.131621"; transcript_id "MSTRG.131621.22"; exon_number "10";
chr4	StringTie	transcript	6320583	6348706	1000	-	.	gene_id "MSTRG.131621"; transcript_id "MSTRG.131621.23";
chr4	StringTie	exon	6320583	6323593	1000	-	.	gene_id "MSTRG.131621"; transcript_id "MSTRG.131621.23"; exon_number "1";
chr4	StringTie	exon	6329262	6329353	1000	-	.	gene_id "MSTRG.131621"; transcript_id "MSTRG.131621.23"; exon_number "2";
chr4	StringTie	exon	6333562	6333731	1000	-	.	gene_id "MSTRG.131621"; transcript_id "MSTRG.131621.23"; exon_number "3";
chr4	StringTie	exon	6347846	6348010	1000	-	.	gene_id "MSTRG.131621"; transcript_id "MSTRG.131621.23"; exon_number "4";
chr4	StringTie	exon	6348666	6348706	1000	-	.	gene_id "MSTRG.131621"; transcript_id "MSTRG.131621.23"; exon_number "5";
chr4	StringTie	transcript	6320617	6355048	1000	-	.	gene_id "MSTRG.131621"; transcript_id "MSTRG.131621.24";
chr4	StringTie	exon	6320617	6323593	1000	-	.	gene_id "MSTRG.131621"; transcript_id "MSTRG.131621.24"; exon_number "1";
chr4	StringTie	exon	6329262	6329353	1000	-	.	gene_id "MSTRG.131621"; transcript_id "MSTRG.131621.24"; exon_number "2";
chr4	StringTie	exon	6333562	6333731	1000	-	.	gene_id "MSTRG.131621"; transcript_id "MSTRG.131621.24"; exon_number "3";
chr4	StringTie	exon	6347846	6348010	1000	-	.	gene_id "MSTRG.131621"; transcript_id "MSTRG.131621.24"; exon_number "4";
chr4	StringTie	exon	6354291	6355048	1000	-	.	gene_id "MSTRG.131621"; transcript_id "MSTRG.131621.24"; exon_number "5";
chr4	StringTie	transcript	6320709	6325627	1000	-	.	gene_id "MSTRG.131621"; transcript_id "MSTRG.131621.25";
chr4	StringTie	exon	6320709	6323593	1000	-	.	gene_id "MSTRG.131621"; transcript_id "MSTRG.131621.25"; exon_number "1";
chr4	StringTie	exon	6324712	6325627	1000	-	.	gene_id "MSTRG.131621"; transcript_id "MSTRG.131621.25"; exon_number "2";
chr4	StringTie	transcript	6320752	6393421	1000	-	.	gene_id "MSTRG.131621"; transcript_id "MSTRG.131621.26";
chr4	StringTie	exon	6320752	6323593	1000	-	.	gene_id "MSTRG.131621"; transcript_id "MSTRG.131621.26"; exon_number "1";
chr4	StringTie	exon	6329262	6329353	1000	-	.	gene_id "MSTRG.131621"; transcript_id "MSTRG.131621.26"; exon_number "2";
chr4	StringTie	exon	6333607	6333731	1000	-	.	gene_id "MSTRG.131621"; transcript_id "MSTRG.131621.26"; exon_number "3";
chr4	StringTie	exon	6347846	6348010	1000	-	.	gene_id "MSTRG.131621"; transcript_id "MSTRG.131621.26"; exon_number "4";
chr4	StringTie	exon	6372523	6372700	1000	-	.	gene_id "MSTRG.131621"; transcript_id "MSTRG.131621.26"; exon_number "5";
chr4	StringTie	exon	6375819	6375931	1000	-	.	gene_id "MSTRG.131621"; transcript_id "MSTRG.131621.26"; exon_number "6";
chr4	StringTie	exon	6378407	6378572	1000	-	.	gene_id "MSTRG.131621"; transcript_id "MSTRG.131621.26"; exon_number "7";
chr4	StringTie	exon	6380997	6381094	1000	-	.	gene_id "MSTRG.131621"; transcript_id "MSTRG.131621.26"; exon_number "8";
chr4	StringTie	exon	6393336	6393421	1000	-	.	gene_id "MSTRG.131621"; transcript_id "MSTRG.131621.26"; exon_number "9";
chr4	StringTie	transcript	6320753	6472467	1000	-	.	gene_id "MSTRG.131621"; transcript_id "MSTRG.131621.27";
chr4	StringTie	exon	6320753	6321374	1000	-	.	gene_id "MSTRG.131621"; transcript_id "MSTRG.131621.27"; exon_number "1";
chr4	StringTie	exon	6321424	6323593	1000	-	.	gene_id "MSTRG.131621"; transcript_id "MSTRG.131621.27"; exon_number "2";
chr4	StringTie	exon	6329262	6329353	1000	-	.	gene_id "MSTRG.131621"; transcript_id "MSTRG.131621.27"; exon_number "3";
chr4	StringTie	exon	6333562	6333731	1000	-	.	gene_id "MSTRG.131621"; transcript_id "MSTRG.131621.27"; exon_number "4";
chr4	StringTie	exon	6347846	6348010	1000	-	.	gene_id "MSTRG.131621"; transcript_id "MSTRG.131621.27"; exon_number "5";
chr4	StringTie	exon	6372523	6372700	1000	-	.	gene_id "MSTRG.131621"; transcript_id "MSTRG.131621.27"; exon_number "6";
chr4	StringTie	exon	6375819	6375931	1000	-	.	gene_id "MSTRG.131621"; transcript_id "MSTRG.131621.27"; exon_number "7";
chr4	StringTie	exon	6378407	6378572	1000	-	.	gene_id "MSTRG.131621"; transcript_id "MSTRG.131621.27"; exon_number "8";
chr4	StringTie	exon	6380997	6381094	1000	-	.	gene_id "MSTRG.131621"; transcript_id "MSTRG.131621.27"; exon_number "9";
chr4	StringTie	exon	6472160	6472467	1000	-	.	gene_id "MSTRG.131621"; transcript_id "MSTRG.131621.27"; exon_number "10";
chr4	StringTie	transcript	6320759	6325601	1000	-	.	gene_id "MSTRG.131621"; transcript_id "MSTRG.131621.28";
chr4	StringTie	exon	6320759	6323833	1000	-	.	gene_id "MSTRG.131621"; transcript_id "MSTRG.131621.28"; exon_number "1";
chr4	StringTie	exon	6323861	6325601	1000	-	.	gene_id "MSTRG.131621"; transcript_id "MSTRG.131621.28"; exon_number "2";
chr4	StringTie	transcript	6318979	6320002	1000	-	.	gene_id "MSTRG.131621"; transcript_id "MSTRG.131621.3";
chr4	StringTie	exon	6318979	6319358	1000	-	.	gene_id "MSTRG.131621"; transcript_id "MSTRG.131621.3"; exon_number "1";
chr4	StringTie	exon	6319976	6320002	1000	-	.	gene_id "MSTRG.131621"; transcript_id "MSTRG.131621.3"; exon_number "2";
chr4	StringTie	transcript	6372500	6381118	1000	-	.	gene_id "MSTRG.131621"; transcript_id "MSTRG.131621.35";
chr4	StringTie	exon	6372500	6372599	1000	-	.	gene_id "MSTRG.131621"; transcript_id "MSTRG.131621.35"; exon_number "1";
chr4	StringTie	exon	6375819	6375931	1000	-	.	gene_id "MSTRG.131621"; transcript_id "MSTRG.131621.35"; exon_number "2";
chr4	StringTie	exon	6378407	6378572	1000	-	.	gene_id "MSTRG.131621"; transcript_id "MSTRG.131621.35"; exon_number "3";
chr4	StringTie	exon	6380997	6381118	1000	-	.	gene_id "MSTRG.131621"; transcript_id "MSTRG.131621.35"; exon_number "4";
chr4	StringTie	transcript	6423492	6472339	1000	-	.	gene_id "MSTRG.131621"; transcript_id "MSTRG.131621.38";
chr4	StringTie	exon	6423492	6453665	1000	-	.	gene_id "MSTRG.131621"; transcript_id "MSTRG.131621.38"; exon_number "1";
chr4	StringTie	exon	6472160	6472339	1000	-	.	gene_id "MSTRG.131621"; transcript_id "MSTRG.131621.38"; exon_number "2";
chr4	StringTie	transcript	6454729	6472339	1000	-	.	gene_id "MSTRG.131621"; transcript_id "MSTRG.131621.39";
chr4	StringTie	exon	6454729	6454839	1000	-	.	gene_id "MSTRG.131621"; transcript_id "MSTRG.131621.39"; exon_number "1";
chr4	StringTie	exon	6472160	6472339	1000	-	.	gene_id "MSTRG.131621"; transcript_id "MSTRG.131621.39"; exon_number "2";
chr4	StringTie	transcript	6320053	6381867	1000	-	.	gene_id "MSTRG.131621"; transcript_id "MSTRG.131621.4";
chr4	StringTie	exon	6320053	6323593	1000	-	.	gene_id "MSTRG.131621"; transcript_id "MSTRG.131621.4"; exon_number "1";
chr4	StringTie	exon	6329262	6333731	1000	-	.	gene_id "MSTRG.131621"; transcript_id "MSTRG.131621.4"; exon_number "2";
chr4	StringTie	exon	6347846	6348010	1000	-	.	gene_id "MSTRG.131621"; transcript_id "MSTRG.131621.4"; exon_number "3";
chr4	StringTie	exon	6372523	6372700	1000	-	.	gene_id "MSTRG.131621"; transcript_id "MSTRG.131621.4"; exon_number "4";
chr4	StringTie	exon	6375819	6375931	1000	-	.	gene_id "MSTRG.131621"; transcript_id "MSTRG.131621.4"; exon_number "5";
chr4	StringTie	exon	6378407	6378572	1000	-	.	gene_id "MSTRG.131621"; transcript_id "MSTRG.131621.4"; exon_number "6";
chr4	StringTie	exon	6381041	6381094	1000	-	.	gene_id "MSTRG.131621"; transcript_id "MSTRG.131621.4"; exon_number "7";
chr4	StringTie	exon	6381777	6381867	1000	-	.	gene_id "MSTRG.131621"; transcript_id "MSTRG.131621.4"; exon_number "8";
chr4	StringTie	transcript	6457714	6472418	1000	-	.	gene_id "MSTRG.131621"; transcript_id "MSTRG.131621.40";
chr4	StringTie	exon	6457714	6458206	1000	-	.	gene_id "MSTRG.131621"; transcript_id "MSTRG.131621.40"; exon_number "1";
chr4	StringTie	exon	6459222	6459489	1000	-	.	gene_id "MSTRG.131621"; transcript_id "MSTRG.131621.40"; exon_number "2";
chr4	StringTie	exon	6472160	6472418	1000	-	.	gene_id "MSTRG.131621"; transcript_id "MSTRG.131621.40"; exon_number "3";
chr4	StringTie	transcript	6457714	6472339	1000	-	.	gene_id "MSTRG.131621"; transcript_id "MSTRG.131621.41";
chr4	StringTie	exon	6457714	6458206	1000	-	.	gene_id "MSTRG.131621"; transcript_id "MSTRG.131621.41"; exon_number "1";
chr4	StringTie	exon	6459222	6459489	1000	-	.	gene_id "MSTRG.131621"; transcript_id "MSTRG.131621.41"; exon_number "2";
chr4	StringTie	exon	6472084	6472339	1000	-	.	gene_id "MSTRG.131621"; transcript_id "MSTRG.131621.41"; exon_number "3";
chr4	StringTie	transcript	6457721	6472390	1000	-	.	gene_id "MSTRG.131621"; transcript_id "MSTRG.131621.42";
chr4	StringTie	exon	6457721	6458206	1000	-	.	gene_id "MSTRG.131621"; transcript_id "MSTRG.131621.42"; exon_number "1";
chr4	StringTie	exon	6472160	6472390	1000	-	.	gene_id "MSTRG.131621"; transcript_id "MSTRG.131621.42"; exon_number "2";
chr4	StringTie	transcript	6461020	6472339	1000	-	.	gene_id "MSTRG.131621"; transcript_id "MSTRG.131621.43";
chr4	StringTie	exon	6461020	6461216	1000	-	.	gene_id "MSTRG.131621"; transcript_id "MSTRG.131621.43"; exon_number "1";
chr4	StringTie	exon	6472084	6472339	1000	-	.	gene_id "MSTRG.131621"; transcript_id "MSTRG.131621.43"; exon_number "2";
chr4	StringTie	transcript	6461084	6472382	1000	-	.	gene_id "MSTRG.131621"; transcript_id "MSTRG.131621.44";
chr4	StringTie	exon	6461084	6461216	1000	-	.	gene_id "MSTRG.131621"; transcript_id "MSTRG.131621.44"; exon_number "1";
chr4	StringTie	exon	6472160	6472382	1000	-	.	gene_id "MSTRG.131621"; transcript_id "MSTRG.131621.44"; exon_number "2";
chr4	StringTie	transcript	6468340	6472340	1000	-	.	gene_id "MSTRG.131621"; transcript_id "MSTRG.131621.45";
chr4	StringTie	exon	6468340	6468368	1000	-	.	gene_id "MSTRG.131621"; transcript_id "MSTRG.131621.45"; exon_number "1";
chr4	StringTie	exon	6472160	6472340	1000	-	.	gene_id "MSTRG.131621"; transcript_id "MSTRG.131621.45"; exon_number "2";
chr4	StringTie	transcript	6500132	6563660	1000	-	.	gene_id "MSTRG.131621"; transcript_id "MSTRG.131621.46";
chr4	StringTie	exon	6500132	6500460	1000	-	.	gene_id "MSTRG.131621"; transcript_id "MSTRG.131621.46"; exon_number "1";
chr4	StringTie	exon	6535271	6535377	1000	-	.	gene_id "MSTRG.131621"; transcript_id "MSTRG.131621.46"; exon_number "2";
chr4	StringTie	exon	6563560	6563660	1000	-	.	gene_id "MSTRG.131621"; transcript_id "MSTRG.131621.46"; exon_number "3";
chr4	StringTie	transcript	6500133	6563628	1000	-	.	gene_id "MSTRG.131621"; transcript_id "MSTRG.131621.47";
chr4	StringTie	exon	6500133	6500460	1000	-	.	gene_id "MSTRG.131621"; transcript_id "MSTRG.131621.47"; exon_number "1";
chr4	StringTie	exon	6563560	6563628	1000	-	.	gene_id "MSTRG.131621"; transcript_id "MSTRG.131621.47"; exon_number "2";
chr4	StringTie	transcript	6506150	6563676	1000	-	.	gene_id "MSTRG.131621"; transcript_id "MSTRG.131621.48";
chr4	StringTie	exon	6506150	6506174	1000	-	.	gene_id "MSTRG.131621"; transcript_id "MSTRG.131621.48"; exon_number "1";
chr4	StringTie	exon	6535271	6535377	1000	-	.	gene_id "MSTRG.131621"; transcript_id "MSTRG.131621.48"; exon_number "2";
chr4	StringTie	exon	6563560	6563676	1000	-	.	gene_id "MSTRG.131621"; transcript_id "MSTRG.131621.48"; exon_number "3";
chr4	StringTie	transcript	6320240	6472459	1000	-	.	gene_id "MSTRG.131621"; transcript_id "MSTRG.131621.5";
chr4	StringTie	exon	6320240	6323593	1000	-	.	gene_id "MSTRG.131621"; transcript_id "MSTRG.131621.5"; exon_number "1";
chr4	StringTie	exon	6329262	6329353	1000	-	.	gene_id "MSTRG.131621"; transcript_id "MSTRG.131621.5"; exon_number "2";
chr4	StringTie	exon	6333562	6333731	1000	-	.	gene_id "MSTRG.131621"; transcript_id "MSTRG.131621.5"; exon_number "3";
chr4	StringTie	exon	6347846	6348010	1000	-	.	gene_id "MSTRG.131621"; transcript_id "MSTRG.131621.5"; exon_number "4";
chr4	StringTie	exon	6372523	6372700	1000	-	.	gene_id "MSTRG.131621"; transcript_id "MSTRG.131621.5"; exon_number "5";
chr4	StringTie	exon	6375819	6375931	1000	-	.	gene_id "MSTRG.131621"; transcript_id "MSTRG.131621.5"; exon_number "6";
chr4	StringTie	exon	6378407	6378572	1000	-	.	gene_id "MSTRG.131621"; transcript_id "MSTRG.131621.5"; exon_number "7";
chr4	StringTie	exon	6380997	6381094	1000	-	.	gene_id "MSTRG.131621"; transcript_id "MSTRG.131621.5"; exon_number "8";
chr4	StringTie	exon	6472084	6472459	1000	-	.	gene_id "MSTRG.131621"; transcript_id "MSTRG.131621.5"; exon_number "9";
```
