## Additional File 7 - TCGA transcript assembly for "Widespread 3’ UTR splicing regulates expression of oncogene transcripts in sequence-dependent and independent manners": all_tissues_agg-agg-agg.gtf (part 426 of 2216)

```
chr4	StringTie	transcript	6320500	6349712	1000	-	.	gene_id "MSTRG.131621"; transcript_id "MSTRG.131621.6";
chr4	StringTie	exon	6320500	6323593	1000	-	.	gene_id "MSTRG.131621"; transcript_id "MSTRG.131621.6"; exon_number "1";
chr4	StringTie	exon	6329262	6329353	1000	-	.	gene_id "MSTRG.131621"; transcript_id "MSTRG.131621.6"; exon_number "2";
chr4	StringTie	exon	6333562	6333731	1000	-	.	gene_id "MSTRG.131621"; transcript_id "MSTRG.131621.6"; exon_number "3";
chr4	StringTie	exon	6347846	6348010	1000	-	.	gene_id "MSTRG.131621"; transcript_id "MSTRG.131621.6"; exon_number "4";
chr4	StringTie	exon	6348329	6349712	1000	-	.	gene_id "MSTRG.131621"; transcript_id "MSTRG.131621.6"; exon_number "5";
chr4	StringTie	transcript	6320569	6325391	1000	-	.	gene_id "MSTRG.131621"; transcript_id "MSTRG.131621.7";
chr4	StringTie	exon	6320569	6323593	1000	-	.	gene_id "MSTRG.131621"; transcript_id "MSTRG.131621.7"; exon_number "1";
chr4	StringTie	exon	6324924	6325391	1000	-	.	gene_id "MSTRG.131621"; transcript_id "MSTRG.131621.7"; exon_number "2";
chr4	StringTie	transcript	6320576	6472339	1000	-	.	gene_id "MSTRG.131621"; transcript_id "MSTRG.131621.8";
chr4	StringTie	exon	6320576	6323593	1000	-	.	gene_id "MSTRG.131621"; transcript_id "MSTRG.131621.8"; exon_number "1";
chr4	StringTie	exon	6329262	6329353	1000	-	.	gene_id "MSTRG.131621"; transcript_id "MSTRG.131621.8"; exon_number "2";
chr4	StringTie	exon	6333607	6333731	1000	-	.	gene_id "MSTRG.131621"; transcript_id "MSTRG.131621.8"; exon_number "3";
chr4	StringTie	exon	6347846	6348010	1000	-	.	gene_id "MSTRG.131621"; transcript_id "MSTRG.131621.8"; exon_number "4";
chr4	StringTie	exon	6372523	6372700	1000	-	.	gene_id "MSTRG.131621"; transcript_id "MSTRG.131621.8"; exon_number "5";
chr4	StringTie	exon	6375819	6375931	1000	-	.	gene_id "MSTRG.131621"; transcript_id "MSTRG.131621.8"; exon_number "6";
chr4	StringTie	exon	6378407	6378572	1000	-	.	gene_id "MSTRG.131621"; transcript_id "MSTRG.131621.8"; exon_number "7";
chr4	StringTie	exon	6380997	6381094	1000	-	.	gene_id "MSTRG.131621"; transcript_id "MSTRG.131621.8"; exon_number "8";
chr4	StringTie	exon	6472084	6472339	1000	-	.	gene_id "MSTRG.131621"; transcript_id "MSTRG.131621.8"; exon_number "9";
chr4	StringTie	transcript	6320578	6349712	1000	-	.	gene_id "MSTRG.131621"; transcript_id "MSTRG.131621.9";
chr4	StringTie	exon	6320578	6323593	1000	-	.	gene_id "MSTRG.131621"; transcript_id "MSTRG.131621.9"; exon_number "1";
chr4	StringTie	exon	6329262	6329353	1000	-	.	gene_id "MSTRG.131621"; transcript_id "MSTRG.131621.9"; exon_number "2";
chr4	StringTie	exon	6333562	6333731	1000	-	.	gene_id "MSTRG.131621"; transcript_id "MSTRG.131621.9"; exon_number "3";
chr4	StringTie	exon	6347846	6348010	1000	-	.	gene_id "MSTRG.131621"; transcript_id "MSTRG.131621.9"; exon_number "4";
chr4	StringTie	exon	6348429	6349712	1000	-	.	gene_id "MSTRG.131621"; transcript_id "MSTRG.131621.9"; exon_number "5";
chr4	StringTie	transcript	6361631	6366238	1000	+	.	gene_id "MSTRG.131622"; transcript_id "MSTRG.131622.1";
chr4	StringTie	exon	6361631	6361974	1000	+	.	gene_id "MSTRG.131622"; transcript_id "MSTRG.131622.1"; exon_number "1";
chr4	StringTie	exon	6364506	6364672	1000	+	.	gene_id "MSTRG.131622"; transcript_id "MSTRG.131622.1"; exon_number "2";
chr4	StringTie	exon	6365059	6366238	1000	+	.	gene_id "MSTRG.131622"; transcript_id "MSTRG.131622.1"; exon_number "3";
chr4	StringTie	transcript	6475164	6475899	1000	.	.	gene_id "MSTRG.131623"; transcript_id "MSTRG.131623.1";
chr4	StringTie	exon	6475164	6475899	1000	.	.	gene_id "MSTRG.131623"; transcript_id "MSTRG.131623.1"; exon_number "1";
chr4	StringTie	transcript	6476174	6476868	1000	.	.	gene_id "MSTRG.131624"; transcript_id "MSTRG.131624.1";
chr4	StringTie	exon	6476174	6476868	1000	.	.	gene_id "MSTRG.131624"; transcript_id "MSTRG.131624.1"; exon_number "1";
chr4	StringTie	transcript	6477749	6478184	1000	.	.	gene_id "MSTRG.131625"; transcript_id "MSTRG.131625.1";
chr4	StringTie	exon	6477749	6478184	1000	.	.	gene_id "MSTRG.131625"; transcript_id "MSTRG.131625.1"; exon_number "1";
chr4	StringTie	transcript	6478501	6478762	1000	.	.	gene_id "MSTRG.131626"; transcript_id "MSTRG.131626.1";
chr4	StringTie	exon	6478501	6478762	1000	.	.	gene_id "MSTRG.131626"; transcript_id "MSTRG.131626.1"; exon_number "1";
chr4	StringTie	transcript	6479318	6491912	1000	+	.	gene_id "MSTRG.131627"; transcript_id "MSTRG.131627.1";
chr4	StringTie	exon	6479318	6479553	1000	+	.	gene_id "MSTRG.131627"; transcript_id "MSTRG.131627.1"; exon_number "1";
chr4	StringTie	exon	6489303	6489398	1000	+	.	gene_id "MSTRG.131627"; transcript_id "MSTRG.131627.1"; exon_number "2";
chr4	StringTie	exon	6489724	6491912	1000	+	.	gene_id "MSTRG.131627"; transcript_id "MSTRG.131627.1"; exon_number "3";
chr4	StringTie	transcript	6496925	6497447	1000	.	.	gene_id "MSTRG.131628"; transcript_id "MSTRG.131628.1";
chr4	StringTie	exon	6496925	6497447	1000	.	.	gene_id "MSTRG.131628"; transcript_id "MSTRG.131628.1"; exon_number "1";
chr4	StringTie	transcript	6511206	6512679	1000	+	.	gene_id "MSTRG.131629"; transcript_id "MSTRG.131629.1";
chr4	StringTie	exon	6511206	6511671	1000	+	.	gene_id "MSTRG.131629"; transcript_id "MSTRG.131629.1"; exon_number "1";
chr4	StringTie	exon	6512150	6512679	1000	+	.	gene_id "MSTRG.131629"; transcript_id "MSTRG.131629.1"; exon_number "2";
chr1	StringTie	transcript	188526396	188527226	1000	.	.	gene_id "MSTRG.13163"; transcript_id "MSTRG.13163.1";
chr1	StringTie	exon	188526396	188527226	1000	.	.	gene_id "MSTRG.13163"; transcript_id "MSTRG.13163.1"; exon_number "1";
chr4	StringTie	transcript	6527625	6529152	1000	.	.	gene_id "MSTRG.131630"; transcript_id "MSTRG.131630.1";
chr4	StringTie	exon	6527625	6529152	1000	.	.	gene_id "MSTRG.131630"; transcript_id "MSTRG.131630.1"; exon_number "1";
chr4	StringTie	transcript	6563046	6569484	1000	+	.	gene_id "MSTRG.131631"; transcript_id "MSTRG.131631.1";
chr4	StringTie	exon	6563046	6563470	1000	+	.	gene_id "MSTRG.131631"; transcript_id "MSTRG.131631.1"; exon_number "1";
chr4	StringTie	exon	6568722	6569484	1000	+	.	gene_id "MSTRG.131631"; transcript_id "MSTRG.131631.1"; exon_number "2";
chr4	StringTie	transcript	6563938	6569256	1000	+	.	gene_id "MSTRG.131631"; transcript_id "MSTRG.131631.2";
chr4	StringTie	exon	6563938	6564014	1000	+	.	gene_id "MSTRG.131631"; transcript_id "MSTRG.131631.2"; exon_number "1";
chr4	StringTie	exon	6568722	6569256	1000	+	.	gene_id "MSTRG.131631"; transcript_id "MSTRG.131631.2"; exon_number "2";
chr4	StringTie	transcript	6565460	6572384	1000	-	.	gene_id "MSTRG.131632"; transcript_id "MSTRG.131632.1";
chr4	StringTie	exon	6565460	6572068	1000	-	.	gene_id "MSTRG.131632"; transcript_id "MSTRG.131632.1"; exon_number "1";
chr4	StringTie	exon	6572261	6572384	1000	-	.	gene_id "MSTRG.131632"; transcript_id "MSTRG.131632.1"; exon_number "2";
chr4	StringTie	transcript	6575175	6623362	1000	+	.	gene_id "MSTRG.131633"; transcript_id "ENST00000285599"; gene_name "MAN2B2"; ref_gene_id "ENSG00000013288";
chr4	StringTie	exon	6575175	6575348	1000	+	.	gene_id "MSTRG.131633"; transcript_id "ENST00000285599"; exon_number "1"; gene_name "MAN2B2"; ref_gene_id "ENSG00000013288";
chr4	StringTie	exon	6576578	6576724	1000	+	.	gene_id "MSTRG.131633"; transcript_id "ENST00000285599"; exon_number "2"; gene_name "MAN2B2"; ref_gene_id "ENSG00000013288";
chr4	StringTie	exon	6578393	6578498	1000	+	.	gene_id "MSTRG.131633"; transcript_id "ENST00000285599"; exon_number "3"; gene_name "MAN2B2"; ref_gene_id "ENSG00000013288";
chr4	StringTie	exon	6586996	6587168	1000	+	.	gene_id "MSTRG.131633"; transcript_id "ENST00000285599"; exon_number "4"; gene_name "MAN2B2"; ref_gene_id "ENSG00000013288";
chr4	StringTie	exon	6589045	6589160	1000	+	.	gene_id "MSTRG.131633"; transcript_id "ENST00000285599"; exon_number "5"; gene_name "MAN2B2"; ref_gene_id "ENSG00000013288";
chr4	StringTie	exon	6593173	6593350	1000	+	.	gene_id "MSTRG.131633"; transcript_id "ENST00000285599"; exon_number "6"; gene_name "MAN2B2"; ref_gene_id "ENSG00000013288";
chr4	StringTie	exon	6594534	6594732	1000	+	.	gene_id "MSTRG.131633"; transcript_id "ENST00000285599"; exon_number "7"; gene_name "MAN2B2"; ref_gene_id "ENSG00000013288";
chr4	StringTie	exon	6597113	6597303	1000	+	.	gene_id "MSTRG.131633"; transcript_id "ENST00000285599"; exon_number "8"; gene_name "MAN2B2"; ref_gene_id "ENSG00000013288";
chr4	StringTie	exon	6598198	6598354	1000	+	.	gene_id "MSTRG.131633"; transcript_id "ENST00000285599"; exon_number "9"; gene_name "MAN2B2"; ref_gene_id "ENSG00000013288";
chr4	StringTie	exon	6600623	6600756	1000	+	.	gene_id "MSTRG.131633"; transcript_id "ENST00000285599"; exon_number "10"; gene_name "MAN2B2"; ref_gene_id "ENSG00000013288";
chr4	StringTie	exon	6605055	6605329	1000	+	.	gene_id "MSTRG.131633"; transcript_id "ENST00000285599"; exon_number "11"; gene_name "MAN2B2"; ref_gene_id "ENSG00000013288";
chr4	StringTie	exon	6609107	6609298	1000	+	.	gene_id "MSTRG.131633"; transcript_id "ENST00000285599"; exon_number "12"; gene_name "MAN2B2"; ref_gene_id "ENSG00000013288";
chr4	StringTie	exon	6609798	6610050	1000	+	.	gene_id "MSTRG.131633"; transcript_id "ENST00000285599"; exon_number "13"; gene_name "MAN2B2"; ref_gene_id "ENSG00000013288";
chr4	StringTie	exon	6610880	6610990	1000	+	.	gene_id "MSTRG.131633"; transcript_id "ENST00000285599"; exon_number "14"; gene_name "MAN2B2"; ref_gene_id "ENSG00000013288";
chr4	StringTie	exon	6611086	6611278	1000	+	.	gene_id "MSTRG.131633"; transcript_id "ENST00000285599"; exon_number "15"; gene_name "MAN2B2"; ref_gene_id "ENSG00000013288";
chr4	StringTie	exon	6614218	6614355	1000	+	.	gene_id "MSTRG.131633"; transcript_id "ENST00000285599"; exon_number "16"; gene_name "MAN2B2"; ref_gene_id "ENSG00000013288";
chr4	StringTie	exon	6617380	6617492	1000	+	.	gene_id "MSTRG.131633"; transcript_id "ENST00000285599"; exon_number "17"; gene_name "MAN2B2"; ref_gene_id "ENSG00000013288";
chr4	StringTie	exon	6619927	6620044	1000	+	.	gene_id "MSTRG.131633"; transcript_id "ENST00000285599"; exon_number "18"; gene_name "MAN2B2"; ref_gene_id "ENSG00000013288";
chr4	StringTie	exon	6621188	6623362	1000	+	.	gene_id "MSTRG.131633"; transcript_id "ENST00000285599"; exon_number "19"; gene_name "MAN2B2"; ref_gene_id "ENSG00000013288";
chr4	StringTie	transcript	6575189	6621354	1000	+	.	gene_id "MSTRG.131633"; transcript_id "ENST00000504248"; gene_name "MAN2B2"; ref_gene_id "ENSG00000013288";
chr4	StringTie	exon	6575189	6575348	1000	+	.	gene_id "MSTRG.131633"; transcript_id "ENST00000504248"; exon_number "1"; gene_name "MAN2B2"; ref_gene_id "ENSG00000013288";
chr4	StringTie	exon	6576578	6576724	1000	+	.	gene_id "MSTRG.131633"; transcript_id "ENST00000504248"; exon_number "2"; gene_name "MAN2B2"; ref_gene_id "ENSG00000013288";
chr4	StringTie	exon	6578393	6578498	1000	+	.	gene_id "MSTRG.131633"; transcript_id "ENST00000504248"; exon_number "3"; gene_name "MAN2B2"; ref_gene_id "ENSG00000013288";
chr4	StringTie	exon	6586996	6587168	1000	+	.	gene_id "MSTRG.131633"; transcript_id "ENST00000504248"; exon_number "4"; gene_name "MAN2B2"; ref_gene_id "ENSG00000013288";
chr4	StringTie	exon	6589045	6589160	1000	+	.	gene_id "MSTRG.131633"; transcript_id "ENST00000504248"; exon_number "5"; gene_name "MAN2B2"; ref_gene_id "ENSG00000013288";
chr4	StringTie	exon	6593173	6593284	1000	+	.	gene_id "MSTRG.131633"; transcript_id "ENST00000504248"; exon_number "6"; gene_name "MAN2B2"; ref_gene_id "ENSG00000013288";
chr4	StringTie	exon	6594621	6594732	1000	+	.	gene_id "MSTRG.131633"; transcript_id "ENST00000504248"; exon_number "7"; gene_name "MAN2B2"; ref_gene_id "ENSG00000013288";
chr4	StringTie	exon	6597113	6597303	1000	+	.	gene_id "MSTRG.131633"; transcript_id "ENST00000504248"; exon_number "8"; gene_name "MAN2B2"; ref_gene_id "ENSG00000013288";
chr4	StringTie	exon	6598198	6598354	1000	+	.	gene_id "MSTRG.131633"; transcript_id "ENST00000504248"; exon_number "9"; gene_name "MAN2B2"; ref_gene_id "ENSG00000013288";
chr4	StringTie	exon	6600623	6600756	1000	+	.	gene_id "MSTRG.131633"; transcript_id "ENST00000504248"; exon_number "10"; gene_name "MAN2B2"; ref_gene_id "ENSG00000013288";
chr4	StringTie	exon	6605055	6605329	1000	+	.	gene_id "MSTRG.131633"; transcript_id "ENST00000504248"; exon_number "11"; gene_name "MAN2B2"; ref_gene_id "ENSG00000013288";
chr4	StringTie	exon	6609107	6609298	1000	+	.	gene_id "MSTRG.131633"; transcript_id "ENST00000504248"; exon_number "12"; gene_name "MAN2B2"; ref_gene_id "ENSG00000013288";
chr4	StringTie	exon	6609798	6610050	1000	+	.	gene_id "MSTRG.131633"; transcript_id "ENST00000504248"; exon_number "13"; gene_name "MAN2B2"; ref_gene_id "ENSG00000013288";
chr4	StringTie	exon	6610880	6610990	1000	+	.	gene_id "MSTRG.131633"; transcript_id "ENST00000504248"; exon_number "14"; gene_name "MAN2B2"; ref_gene_id "ENSG00000013288";
chr4	StringTie	exon	6611086	6611278	1000	+	.	gene_id "MSTRG.131633"; transcript_id "ENST00000504248"; exon_number "15"; gene_name "MAN2B2"; ref_gene_id "ENSG00000013288";
chr4	StringTie	exon	6614218	6614355	1000	+	.	gene_id "MSTRG.131633"; transcript_id "ENST00000504248"; exon_number "16"; gene_name "MAN2B2"; ref_gene_id "ENSG00000013288";
chr4	StringTie	exon	6617380	6617492	1000	+	.	gene_id "MSTRG.131633"; transcript_id "ENST00000504248"; exon_number "17"; gene_name "MAN2B2"; ref_gene_id "ENSG00000013288";
chr4	StringTie	exon	6619927	6620044	1000	+	.	gene_id "MSTRG.131633"; transcript_id "ENST00000504248"; exon_number "18"; gene_name "MAN2B2"; ref_gene_id "ENSG00000013288";
chr4	StringTie	exon	6621188	6621354	1000	+	.	gene_id "MSTRG.131633"; transcript_id "ENST00000504248"; exon_number "19"; gene_name "MAN2B2"; ref_gene_id "ENSG00000013288";
chr4	StringTie	transcript	6605248	6610041	1000	+	.	gene_id "MSTRG.131633"; transcript_id "ENST00000504960"; gene_name "MAN2B2"; ref_gene_id "ENSG00000013288";
chr4	StringTie	exon	6605248	6605329	1000	+	.	gene_id "MSTRG.131633"; transcript_id "ENST00000504960"; exon_number "1"; gene_name "MAN2B2"; ref_gene_id "ENSG00000013288";
chr4	StringTie	exon	6609107	6609298	1000	+	.	gene_id "MSTRG.131633"; transcript_id "ENST00000504960"; exon_number "2"; gene_name "MAN2B2"; ref_gene_id "ENSG00000013288";
chr4	StringTie	exon	6609397	6609574	1000	+	.	gene_id "MSTRG.131633"; transcript_id "ENST00000504960"; exon_number "3"; gene_name "MAN2B2"; ref_gene_id "ENSG00000013288";
chr4	StringTie	exon	6609798	6610041	1000	+	.	gene_id "MSTRG.131633"; transcript_id "ENST00000504960"; exon_number "4"; gene_name "MAN2B2"; ref_gene_id "ENSG00000013288";
chr4	StringTie	transcript	6575215	6622401	1000	+	.	gene_id "MSTRG.131633"; transcript_id "ENST00000505907"; gene_name "MAN2B2"; ref_gene_id "ENSG00000013288";
chr4	StringTie	exon	6575215	6575348	1000	+	.	gene_id "MSTRG.131633"; transcript_id "ENST00000505907"; exon_number "1"; gene_name "MAN2B2"; ref_gene_id "ENSG00000013288";
chr4	StringTie	exon	6576578	6576724	1000	+	.	gene_id "MSTRG.131633"; transcript_id "ENST00000505907"; exon_number "2"; gene_name "MAN2B2"; ref_gene_id "ENSG00000013288";
chr4	StringTie	exon	6578393	6578498	1000	+	.	gene_id "MSTRG.131633"; transcript_id "ENST00000505907"; exon_number "3"; gene_name "MAN2B2"; ref_gene_id "ENSG00000013288";
chr4	StringTie	exon	6586996	6587168	1000	+	.	gene_id "MSTRG.131633"; transcript_id "ENST00000505907"; exon_number "4"; gene_name "MAN2B2"; ref_gene_id "ENSG00000013288";
chr4	StringTie	exon	6589045	6589160	1000	+	.	gene_id "MSTRG.131633"; transcript_id "ENST00000505907"; exon_number "5"; gene_name "MAN2B2"; ref_gene_id "ENSG00000013288";
chr4	StringTie	exon	6593173	6593350	1000	+	.	gene_id "MSTRG.131633"; transcript_id "ENST00000505907"; exon_number "6"; gene_name "MAN2B2"; ref_gene_id "ENSG00000013288";
chr4	StringTie	exon	6594534	6594732	1000	+	.	gene_id "MSTRG.131633"; transcript_id "ENST00000505907"; exon_number "7"; gene_name "MAN2B2"; ref_gene_id "ENSG00000013288";
chr4	StringTie	exon	6597113	6597303	1000	+	.	gene_id "MSTRG.131633"; transcript_id "ENST00000505907"; exon_number "8"; gene_name "MAN2B2"; ref_gene_id "ENSG00000013288";
chr4	StringTie	exon	6598198	6598354	1000	+	.	gene_id "MSTRG.131633"; transcript_id "ENST00000505907"; exon_number "9"; gene_name "MAN2B2"; ref_gene_id "ENSG00000013288";
chr4	StringTie	exon	6600623	6600756	1000	+	.	gene_id "MSTRG.131633"; transcript_id "ENST00000505907"; exon_number "10"; gene_name "MAN2B2"; ref_gene_id "ENSG00000013288";
chr4	StringTie	exon	6605055	6605329	1000	+	.	gene_id "MSTRG.131633"; transcript_id "ENST00000505907"; exon_number "11"; gene_name "MAN2B2"; ref_gene_id "ENSG00000013288";
chr4	StringTie	exon	6609107	6609298	1000	+	.	gene_id "MSTRG.131633"; transcript_id "ENST00000505907"; exon_number "12"; gene_name "MAN2B2"; ref_gene_id "ENSG00000013288";
chr4	StringTie	exon	6609798	6610050	1000	+	.	gene_id "MSTRG.131633"; transcript_id "ENST00000505907"; exon_number "13"; gene_name "MAN2B2"; ref_gene_id "ENSG00000013288";
chr4	StringTie	exon	6610880	6610990	1000	+	.	gene_id "MSTRG.131633"; transcript_id "ENST00000505907"; exon_number "14"; gene_name "MAN2B2"; ref_gene_id "ENSG00000013288";
chr4	StringTie	exon	6611086	6611278	1000	+	.	gene_id "MSTRG.131633"; transcript_id "ENST00000505907"; exon_number "15"; gene_name "MAN2B2"; ref_gene_id "ENSG00000013288";
chr4	StringTie	exon	6614218	6614355	1000	+	.	gene_id "MSTRG.131633"; transcript_id "ENST00000505907"; exon_number "16"; gene_name "MAN2B2"; ref_gene_id "ENSG00000013288";
chr4	StringTie	exon	6617380	6622401	1000	+	.	gene_id "MSTRG.131633"; transcript_id "ENST00000505907"; exon_number "17"; gene_name "MAN2B2"; ref_gene_id "ENSG00000013288";
chr4	StringTie	transcript	6617448	6618916	1000	+	.	gene_id "MSTRG.131633"; transcript_id "ENST00000510427"; gene_name "MAN2B2"; ref_gene_id "ENSG00000013288";
chr4	StringTie	exon	6617448	6617492	1000	+	.	gene_id "MSTRG.131633"; transcript_id "ENST00000510427"; exon_number "1"; gene_name "MAN2B2"; ref_gene_id "ENSG00000013288";
chr4	StringTie	exon	6618795	6618916	1000	+	.	gene_id "MSTRG.131633"; transcript_id "ENST00000510427"; exon_number "2"; gene_name "MAN2B2"; ref_gene_id "ENSG00000013288";
chr4	StringTie	transcript	6574939	6623865	1000	+	.	gene_id "MSTRG.131633"; transcript_id "MSTRG.131633.1";
chr4	StringTie	exon	6574939	6575348	1000	+	.	gene_id "MSTRG.131633"; transcript_id "MSTRG.131633.1"; exon_number "1";
chr4	StringTie	exon	6576578	6576724	1000	+	.	gene_id "MSTRG.131633"; transcript_id "MSTRG.131633.1"; exon_number "2";
chr4	StringTie	exon	6578393	6578498	1000	+	.	gene_id "MSTRG.131633"; transcript_id "MSTRG.131633.1"; exon_number "3";
chr4	StringTie	exon	6586996	6587168	1000	+	.	gene_id "MSTRG.131633"; transcript_id "MSTRG.131633.1"; exon_number "4";
chr4	StringTie	exon	6589045	6589160	1000	+	.	gene_id "MSTRG.131633"; transcript_id "MSTRG.131633.1"; exon_number "5";
chr4	StringTie	exon	6593173	6593350	1000	+	.	gene_id "MSTRG.131633"; transcript_id "MSTRG.131633.1"; exon_number "6";
chr4	StringTie	exon	6594534	6594732	1000	+	.	gene_id "MSTRG.131633"; transcript_id "MSTRG.131633.1"; exon_number "7";
chr4	StringTie	exon	6597113	6597303	1000	+	.	gene_id "MSTRG.131633"; transcript_id "MSTRG.131633.1"; exon_number "8";
chr4	StringTie	exon	6598198	6598354	1000	+	.	gene_id "MSTRG.131633"; transcript_id "MSTRG.131633.1"; exon_number "9";
chr4	StringTie	exon	6600623	6600756	1000	+	.	gene_id "MSTRG.131633"; transcript_id "MSTRG.131633.1"; exon_number "10";
chr4	StringTie	exon	6605055	6605329	1000	+	.	gene_id "MSTRG.131633"; transcript_id "MSTRG.131633.1"; exon_number "11";
chr4	StringTie	exon	6609107	6609298	1000	+	.	gene_id "MSTRG.131633"; transcript_id "MSTRG.131633.1"; exon_number "12";
chr4	StringTie	exon	6609798	6610050	1000	+	.	gene_id "MSTRG.131633"; transcript_id "MSTRG.131633.1"; exon_number "13";
chr4	StringTie	exon	6610880	6610990	1000	+	.	gene_id "MSTRG.131633"; transcript_id "MSTRG.131633.1"; exon_number "14";
chr4	StringTie	exon	6611086	6611278	1000	+	.	gene_id "MSTRG.131633"; transcript_id "MSTRG.131633.1"; exon_number "15";
chr4	StringTie	exon	6614218	6614355	1000	+	.	gene_id "MSTRG.131633"; transcript_id "MSTRG.131633.1"; exon_number "16";
chr4	StringTie	exon	6617380	6617492	1000	+	.	gene_id "MSTRG.131633"; transcript_id "MSTRG.131633.1"; exon_number "17";
chr4	StringTie	exon	6621188	6623865	1000	+	.	gene_id "MSTRG.131633"; transcript_id "MSTRG.131633.1"; exon_number "18";
chr4	StringTie	transcript	6575132	6623355	1000	+	.	gene_id "MSTRG.131633"; transcript_id "MSTRG.131633.10";
chr4	StringTie	exon	6575132	6575348	1000	+	.	gene_id "MSTRG.131633"; transcript_id "MSTRG.131633.10"; exon_number "1";
chr4	StringTie	exon	6576578	6576724	1000	+	.	gene_id "MSTRG.131633"; transcript_id "MSTRG.131633.10"; exon_number "2";
chr4	StringTie	exon	6578393	6578498	1000	+	.	gene_id "MSTRG.131633"; transcript_id "MSTRG.131633.10"; exon_number "3";
chr4	StringTie	exon	6586996	6587168	1000	+	.	gene_id "MSTRG.131633"; transcript_id "MSTRG.131633.10"; exon_number "4";
chr4	StringTie	exon	6589054	6589160	1000	+	.	gene_id "MSTRG.131633"; transcript_id "MSTRG.131633.10"; exon_number "5";
chr4	StringTie	exon	6593173	6593350	1000	+	.	gene_id "MSTRG.131633"; transcript_id "MSTRG.131633.10"; exon_number "6";
chr4	StringTie	exon	6594534	6594732	1000	+	.	gene_id "MSTRG.131633"; transcript_id "MSTRG.131633.10"; exon_number "7";
chr4	StringTie	exon	6597113	6597303	1000	+	.	gene_id "MSTRG.131633"; transcript_id "MSTRG.131633.10"; exon_number "8";
chr4	StringTie	exon	6598198	6598354	1000	+	.	gene_id "MSTRG.131633"; transcript_id "MSTRG.131633.10"; exon_number "9";
chr4	StringTie	exon	6600623	6600756	1000	+	.	gene_id "MSTRG.131633"; transcript_id "MSTRG.131633.10"; exon_number "10";
chr4	StringTie	exon	6605055	6605329	1000	+	.	gene_id "MSTRG.131633"; transcript_id "MSTRG.131633.10"; exon_number "11";
chr4	StringTie	exon	6609107	6609298	1000	+	.	gene_id "MSTRG.131633"; transcript_id "MSTRG.131633.10"; exon_number "12";
chr4	StringTie	exon	6609798	6610050	1000	+	.	gene_id "MSTRG.131633"; transcript_id "MSTRG.131633.10"; exon_number "13";
chr4	StringTie	exon	6610880	6610990	1000	+	.	gene_id "MSTRG.131633"; transcript_id "MSTRG.131633.10"; exon_number "14";
chr4	StringTie	exon	6611086	6611278	1000	+	.	gene_id "MSTRG.131633"; transcript_id "MSTRG.131633.10"; exon_number "15";
chr4	StringTie	exon	6614218	6614355	1000	+	.	gene_id "MSTRG.131633"; transcript_id "MSTRG.131633.10"; exon_number "16";
chr4	StringTie	exon	6617380	6617492	1000	+	.	gene_id "MSTRG.131633"; transcript_id "MSTRG.131633.10"; exon_number "17";
chr4	StringTie	exon	6619927	6620044	1000	+	.	gene_id "MSTRG.131633"; transcript_id "MSTRG.131633.10"; exon_number "18";
chr4	StringTie	exon	6621188	6623355	1000	+	.	gene_id "MSTRG.131633"; transcript_id "MSTRG.131633.10"; exon_number "19";
chr4	StringTie	transcript	6604797	6623855	1000	+	.	gene_id "MSTRG.131633"; transcript_id "MSTRG.131633.100";
chr4	StringTie	exon	6604797	6605329	1000	+	.	gene_id "MSTRG.131633"; transcript_id "MSTRG.131633.100"; exon_number "1";
chr4	StringTie	exon	6609798	6610050	1000	+	.	gene_id "MSTRG.131633"; transcript_id "MSTRG.131633.100"; exon_number "2";
chr4	StringTie	exon	6610880	6610990	1000	+	.	gene_id "MSTRG.131633"; transcript_id "MSTRG.131633.100"; exon_number "3";
chr4	StringTie	exon	6611086	6611278	1000	+	.	gene_id "MSTRG.131633"; transcript_id "MSTRG.131633.100"; exon_number "4";
chr4	StringTie	exon	6614218	6614355	1000	+	.	gene_id "MSTRG.131633"; transcript_id "MSTRG.131633.100"; exon_number "5";
chr4	StringTie	exon	6617380	6617492	1000	+	.	gene_id "MSTRG.131633"; transcript_id "MSTRG.131633.100"; exon_number "6";
chr4	StringTie	exon	6619927	6623855	1000	+	.	gene_id "MSTRG.131633"; transcript_id "MSTRG.131633.100"; exon_number "7";
chr4	StringTie	transcript	6604822	6614894	1000	+	.	gene_id "MSTRG.131633"; transcript_id "MSTRG.131633.101";
chr4	StringTie	exon	6604822	6605329	1000	+	.	gene_id "MSTRG.131633"; transcript_id "MSTRG.131633.101"; exon_number "1";
chr4	StringTie	exon	6609798	6610050	1000	+	.	gene_id "MSTRG.131633"; transcript_id "MSTRG.131633.101"; exon_number "2";
chr4	StringTie	exon	6610880	6610990	1000	+	.	gene_id "MSTRG.131633"; transcript_id "MSTRG.131633.101"; exon_number "3";
chr4	StringTie	exon	6611086	6611278	1000	+	.	gene_id "MSTRG.131633"; transcript_id "MSTRG.131633.101"; exon_number "4";
chr4	StringTie	exon	6614218	6614355	1000	+	.	gene_id "MSTRG.131633"; transcript_id "MSTRG.131633.101"; exon_number "5";
chr4	StringTie	exon	6614800	6614894	1000	+	.	gene_id "MSTRG.131633"; transcript_id "MSTRG.131633.101"; exon_number "6";
chr4	StringTie	transcript	6604836	6623271	1000	+	.	gene_id "MSTRG.131633"; transcript_id "MSTRG.131633.102";
chr4	StringTie	exon	6604836	6605329	1000	+	.	gene_id "MSTRG.131633"; transcript_id "MSTRG.131633.102"; exon_number "1";
chr4	StringTie	exon	6609107	6609579	1000	+	.	gene_id "MSTRG.131633"; transcript_id "MSTRG.131633.102"; exon_number "2";
chr4	StringTie	exon	6609798	6610050	1000	+	.	gene_id "MSTRG.131633"; transcript_id "MSTRG.131633.102"; exon_number "3";
chr4	StringTie	exon	6610880	6610990	1000	+	.	gene_id "MSTRG.131633"; transcript_id "MSTRG.131633.102"; exon_number "4";
chr4	StringTie	exon	6611086	6611278	1000	+	.	gene_id "MSTRG.131633"; transcript_id "MSTRG.131633.102"; exon_number "5";
chr4	StringTie	exon	6614218	6614355	1000	+	.	gene_id "MSTRG.131633"; transcript_id "MSTRG.131633.102"; exon_number "6";
chr4	StringTie	exon	6621188	6623271	1000	+	.	gene_id "MSTRG.131633"; transcript_id "MSTRG.131633.102"; exon_number "7";
chr4	StringTie	transcript	6604890	6623315	1000	+	.	gene_id "MSTRG.131633"; transcript_id "MSTRG.131633.103";
chr4	StringTie	exon	6604890	6605329	1000	+	.	gene_id "MSTRG.131633"; transcript_id "MSTRG.131633.103"; exon_number "1";
chr4	StringTie	exon	6609107	6609298	1000	+	.	gene_id "MSTRG.131633"; transcript_id "MSTRG.131633.103"; exon_number "2";
chr4	StringTie	exon	6609397	6609574	1000	+	.	gene_id "MSTRG.131633"; transcript_id "MSTRG.131633.103"; exon_number "3";
chr4	StringTie	exon	6609798	6610050	1000	+	.	gene_id "MSTRG.131633"; transcript_id "MSTRG.131633.103"; exon_number "4";
chr4	StringTie	exon	6610880	6610990	1000	+	.	gene_id "MSTRG.131633"; transcript_id "MSTRG.131633.103"; exon_number "5";
chr4	StringTie	exon	6611086	6611278	1000	+	.	gene_id "MSTRG.131633"; transcript_id "MSTRG.131633.103"; exon_number "6";
chr4	StringTie	exon	6614218	6614355	1000	+	.	gene_id "MSTRG.131633"; transcript_id "MSTRG.131633.103"; exon_number "7";
chr4	StringTie	exon	6617380	6621016	1000	+	.	gene_id "MSTRG.131633"; transcript_id "MSTRG.131633.103"; exon_number "8";
chr4	StringTie	exon	6621188	6623315	1000	+	.	gene_id "MSTRG.131633"; transcript_id "MSTRG.131633.103"; exon_number "9";
chr4	StringTie	transcript	6605043	6622479	1000	+	.	gene_id "MSTRG.131633"; transcript_id "MSTRG.131633.104";
chr4	StringTie	exon	6605043	6605329	1000	+	.	gene_id "MSTRG.131633"; transcript_id "MSTRG.131633.104"; exon_number "1";
chr4	StringTie	exon	6605954	6606111	1000	+	.	gene_id "MSTRG.131633"; transcript_id "MSTRG.131633.104"; exon_number "2";
chr4	StringTie	exon	6609107	6609298	1000	+	.	gene_id "MSTRG.131633"; transcript_id "MSTRG.131633.104"; exon_number "3";
chr4	StringTie	exon	6609397	6609574	1000	+	.	gene_id "MSTRG.131633"; transcript_id "MSTRG.131633.104"; exon_number "4";
chr4	StringTie	exon	6609798	6610050	1000	+	.	gene_id "MSTRG.131633"; transcript_id "MSTRG.131633.104"; exon_number "5";
chr4	StringTie	exon	6610880	6610990	1000	+	.	gene_id "MSTRG.131633"; transcript_id "MSTRG.131633.104"; exon_number "6";
chr4	StringTie	exon	6611086	6611278	1000	+	.	gene_id "MSTRG.131633"; transcript_id "MSTRG.131633.104"; exon_number "7";
chr4	StringTie	exon	6614218	6614355	1000	+	.	gene_id "MSTRG.131633"; transcript_id "MSTRG.131633.104"; exon_number "8";
chr4	StringTie	exon	6617380	6620044	1000	+	.	gene_id "MSTRG.131633"; transcript_id "MSTRG.131633.104"; exon_number "9";
chr4	StringTie	exon	6621188	6622479	1000	+	.	gene_id "MSTRG.131633"; transcript_id "MSTRG.131633.104"; exon_number "10";
chr4	StringTie	transcript	6605048	6623980	1000	+	.	gene_id "MSTRG.131633"; transcript_id "MSTRG.131633.105";
chr4	StringTie	exon	6605048	6605329	1000	+	.	gene_id "MSTRG.131633"; transcript_id "MSTRG.131633.105"; exon_number "1";
chr4	StringTie	exon	6609798	6610050	1000	+	.	gene_id "MSTRG.131633"; transcript_id "MSTRG.131633.105"; exon_number "2";
chr4	StringTie	exon	6610880	6610990	1000	+	.	gene_id "MSTRG.131633"; transcript_id "MSTRG.131633.105"; exon_number "3";
chr4	StringTie	exon	6611086	6611278	1000	+	.	gene_id "MSTRG.131633"; transcript_id "MSTRG.131633.105"; exon_number "4";
chr4	StringTie	exon	6614218	6614355	1000	+	.	gene_id "MSTRG.131633"; transcript_id "MSTRG.131633.105"; exon_number "5";
chr4	StringTie	exon	6617395	6617492	1000	+	.	gene_id "MSTRG.131633"; transcript_id "MSTRG.131633.105"; exon_number "6";
chr4	StringTie	exon	6619927	6620044	1000	+	.	gene_id "MSTRG.131633"; transcript_id "MSTRG.131633.105"; exon_number "7";
chr4	StringTie	exon	6621188	6623980	1000	+	.	gene_id "MSTRG.131633"; transcript_id "MSTRG.131633.105"; exon_number "8";
chr4	StringTie	transcript	6605051	6623983	1000	+	.	gene_id "MSTRG.131633"; transcript_id "MSTRG.131633.106";
chr4	StringTie	exon	6605051	6605329	1000	+	.	gene_id "MSTRG.131633"; transcript_id "MSTRG.131633.106"; exon_number "1";
chr4	StringTie	exon	6605954	6606111	1000	+	.	gene_id "MSTRG.131633"; transcript_id "MSTRG.131633.106"; exon_number "2";
chr4	StringTie	exon	6609107	6609298	1000	+	.	gene_id "MSTRG.131633"; transcript_id "MSTRG.131633.106"; exon_number "3";
chr4	StringTie	exon	6609397	6610050	1000	+	.	gene_id "MSTRG.131633"; transcript_id "MSTRG.131633.106"; exon_number "4";
chr4	StringTie	exon	6610880	6610990	1000	+	.	gene_id "MSTRG.131633"; transcript_id "MSTRG.131633.106"; exon_number "5";
chr4	StringTie	exon	6611086	6611278	1000	+	.	gene_id "MSTRG.131633"; transcript_id "MSTRG.131633.106"; exon_number "6";
chr4	StringTie	exon	6614218	6614355	1000	+	.	gene_id "MSTRG.131633"; transcript_id "MSTRG.131633.106"; exon_number "7";
chr4	StringTie	exon	6619927	6620044	1000	+	.	gene_id "MSTRG.131633"; transcript_id "MSTRG.131633.106"; exon_number "8";
chr4	StringTie	exon	6621188	6623983	1000	+	.	gene_id "MSTRG.131633"; transcript_id "MSTRG.131633.106"; exon_number "9";
chr4	StringTie	transcript	6575132	6623415	1000	+	.	gene_id "MSTRG.131633"; transcript_id "MSTRG.131633.11";
chr4	StringTie	exon	6575132	6575348	1000	+	.	gene_id "MSTRG.131633"; transcript_id "MSTRG.131633.11"; exon_number "1";
chr4	StringTie	exon	6576578	6576724	1000	+	.	gene_id "MSTRG.131633"; transcript_id "MSTRG.131633.11"; exon_number "2";
chr4	StringTie	exon	6578393	6578498	1000	+	.	gene_id "MSTRG.131633"; transcript_id "MSTRG.131633.11"; exon_number "3";
chr4	StringTie	exon	6586996	6587168	1000	+	.	gene_id "MSTRG.131633"; transcript_id "MSTRG.131633.11"; exon_number "4";
chr4	StringTie	exon	6589045	6589160	1000	+	.	gene_id "MSTRG.131633"; transcript_id "MSTRG.131633.11"; exon_number "5";
chr4	StringTie	exon	6590841	6590921	1000	+	.	gene_id "MSTRG.131633"; transcript_id "MSTRG.131633.11"; exon_number "6";
chr4	StringTie	exon	6593173	6593350	1000	+	.	gene_id "MSTRG.131633"; transcript_id "MSTRG.131633.11"; exon_number "7";
chr4	StringTie	exon	6594534	6594732	1000	+	.	gene_id "MSTRG.131633"; transcript_id "MSTRG.131633.11"; exon_number "8";
chr4	StringTie	exon	6597113	6597303	1000	+	.	gene_id "MSTRG.131633"; transcript_id "MSTRG.131633.11"; exon_number "9";
chr4	StringTie	exon	6598198	6598354	1000	+	.	gene_id "MSTRG.131633"; transcript_id "MSTRG.131633.11"; exon_number "10";
chr4	StringTie	exon	6600623	6600756	1000	+	.	gene_id "MSTRG.131633"; transcript_id "MSTRG.131633.11"; exon_number "11";
chr4	StringTie	exon	6605055	6605329	1000	+	.	gene_id "MSTRG.131633"; transcript_id "MSTRG.131633.11"; exon_number "12";
chr4	StringTie	exon	6609107	6609298	1000	+	.	gene_id "MSTRG.131633"; transcript_id "MSTRG.131633.11"; exon_number "13";
chr4	StringTie	exon	6609798	6610050	1000	+	.	gene_id "MSTRG.131633"; transcript_id "MSTRG.131633.11"; exon_number "14";
chr4	StringTie	exon	6610880	6610990	1000	+	.	gene_id "MSTRG.131633"; transcript_id "MSTRG.131633.11"; exon_number "15";
chr4	StringTie	exon	6611086	6611278	1000	+	.	gene_id "MSTRG.131633"; transcript_id "MSTRG.131633.11"; exon_number "16";
chr4	StringTie	exon	6614218	6614355	1000	+	.	gene_id "MSTRG.131633"; transcript_id "MSTRG.131633.11"; exon_number "17";
chr4	StringTie	exon	6617380	6617492	1000	+	.	gene_id "MSTRG.131633"; transcript_id "MSTRG.131633.11"; exon_number "18";
chr4	StringTie	exon	6619927	6620044	1000	+	.	gene_id "MSTRG.131633"; transcript_id "MSTRG.131633.11"; exon_number "19";
chr4	StringTie	exon	6621188	6623415	1000	+	.	gene_id "MSTRG.131633"; transcript_id "MSTRG.131633.11"; exon_number "20";
chr4	StringTie	transcript	6575133	6623291	1000	+	.	gene_id "MSTRG.131633"; transcript_id "MSTRG.131633.12";
chr4	StringTie	exon	6575133	6575348	1000	+	.	gene_id "MSTRG.131633"; transcript_id "MSTRG.131633.12"; exon_number "1";
chr4	StringTie	exon	6576578	6576724	1000	+	.	gene_id "MSTRG.131633"; transcript_id "MSTRG.131633.12"; exon_number "2";
chr4	StringTie	exon	6578393	6578498	1000	+	.	gene_id "MSTRG.131633"; transcript_id "MSTRG.131633.12"; exon_number "3";
chr4	StringTie	exon	6586996	6587168	1000	+	.	gene_id "MSTRG.131633"; transcript_id "MSTRG.131633.12"; exon_number "4";
chr4	StringTie	exon	6589045	6589160	1000	+	.	gene_id "MSTRG.131633"; transcript_id "MSTRG.131633.12"; exon_number "5";
chr4	StringTie	exon	6593173	6593350	1000	+	.	gene_id "MSTRG.131633"; transcript_id "MSTRG.131633.12"; exon_number "6";
chr4	StringTie	exon	6594534	6594732	1000	+	.	gene_id "MSTRG.131633"; transcript_id "MSTRG.131633.12"; exon_number "7";
chr4	StringTie	exon	6597113	6597303	1000	+	.	gene_id "MSTRG.131633"; transcript_id "MSTRG.131633.12"; exon_number "8";
chr4	StringTie	exon	6598198	6598354	1000	+	.	gene_id "MSTRG.131633"; transcript_id "MSTRG.131633.12"; exon_number "9";
chr4	StringTie	exon	6600623	6600756	1000	+	.	gene_id "MSTRG.131633"; transcript_id "MSTRG.131633.12"; exon_number "10";
chr4	StringTie	exon	6605055	6605329	1000	+	.	gene_id "MSTRG.131633"; transcript_id "MSTRG.131633.12"; exon_number "11";
chr4	StringTie	exon	6609107	6609298	1000	+	.	gene_id "MSTRG.131633"; transcript_id "MSTRG.131633.12"; exon_number "12";
chr4	StringTie	exon	6609798	6610050	1000	+	.	gene_id "MSTRG.131633"; transcript_id "MSTRG.131633.12"; exon_number "13";
chr4	StringTie	exon	6610880	6610990	1000	+	.	gene_id "MSTRG.131633"; transcript_id "MSTRG.131633.12"; exon_number "14";
chr4	StringTie	exon	6611086	6611278	1000	+	.	gene_id "MSTRG.131633"; transcript_id "MSTRG.131633.12"; exon_number "15";
chr4	StringTie	exon	6614218	6614355	1000	+	.	gene_id "MSTRG.131633"; transcript_id "MSTRG.131633.12"; exon_number "16";
chr4	StringTie	exon	6621188	6623291	1000	+	.	gene_id "MSTRG.131633"; transcript_id "MSTRG.131633.12"; exon_number "17";
chr4	StringTie	transcript	6575133	6623417	1000	+	.	gene_id "MSTRG.131633"; transcript_id "MSTRG.131633.13";
chr4	StringTie	exon	6575133	6575348	1000	+	.	gene_id "MSTRG.131633"; transcript_id "MSTRG.131633.13"; exon_number "1";
chr4	StringTie	exon	6576578	6576724	1000	+	.	gene_id "MSTRG.131633"; transcript_id "MSTRG.131633.13"; exon_number "2";
chr4	StringTie	exon	6578393	6578498	1000	+	.	gene_id "MSTRG.131633"; transcript_id "MSTRG.131633.13"; exon_number "3";
chr4	StringTie	exon	6586996	6587168	1000	+	.	gene_id "MSTRG.131633"; transcript_id "MSTRG.131633.13"; exon_number "4";
chr4	StringTie	exon	6589045	6589160	1000	+	.	gene_id "MSTRG.131633"; transcript_id "MSTRG.131633.13"; exon_number "5";
chr4	StringTie	exon	6591401	6591493	1000	+	.	gene_id "MSTRG.131633"; transcript_id "MSTRG.131633.13"; exon_number "6";
chr4	StringTie	exon	6593178	6593350	1000	+	.	gene_id "MSTRG.131633"; transcript_id "MSTRG.131633.13"; exon_number "7";
chr4	StringTie	exon	6594534	6594732	1000	+	.	gene_id "MSTRG.131633"; transcript_id "MSTRG.131633.13"; exon_number "8";
chr4	StringTie	exon	6597113	6597303	1000	+	.	gene_id "MSTRG.131633"; transcript_id "MSTRG.131633.13"; exon_number "9";
chr4	StringTie	exon	6598198	6598354	1000	+	.	gene_id "MSTRG.131633"; transcript_id "MSTRG.131633.13"; exon_number "10";
chr4	StringTie	exon	6600623	6600756	1000	+	.	gene_id "MSTRG.131633"; transcript_id "MSTRG.131633.13"; exon_number "11";
chr4	StringTie	exon	6605055	6605329	1000	+	.	gene_id "MSTRG.131633"; transcript_id "MSTRG.131633.13"; exon_number "12";
chr4	StringTie	exon	6609107	6609298	1000	+	.	gene_id "MSTRG.131633"; transcript_id "MSTRG.131633.13"; exon_number "13";
chr4	StringTie	exon	6609798	6610050	1000	+	.	gene_id "MSTRG.131633"; transcript_id "MSTRG.131633.13"; exon_number "14";
chr4	StringTie	exon	6610880	6610990	1000	+	.	gene_id "MSTRG.131633"; transcript_id "MSTRG.131633.13"; exon_number "15";
chr4	StringTie	exon	6611086	6611278	1000	+	.	gene_id "MSTRG.131633"; transcript_id "MSTRG.131633.13"; exon_number "16";
chr4	StringTie	exon	6614218	6614355	1000	+	.	gene_id "MSTRG.131633"; transcript_id "MSTRG.131633.13"; exon_number "17";
chr4	StringTie	exon	6617380	6617492	1000	+	.	gene_id "MSTRG.131633"; transcript_id "MSTRG.131633.13"; exon_number "18";
chr4	StringTie	exon	6619927	6620044	1000	+	.	gene_id "MSTRG.131633"; transcript_id "MSTRG.131633.13"; exon_number "19";
chr4	StringTie	exon	6620931	6621016	1000	+	.	gene_id "MSTRG.131633"; transcript_id "MSTRG.131633.13"; exon_number "20";
chr4	StringTie	exon	6621188	6623417	1000	+	.	gene_id "MSTRG.131633"; transcript_id "MSTRG.131633.13"; exon_number "21";
chr4	StringTie	transcript	6575138	6622445	1000	+	.	gene_id "MSTRG.131633"; transcript_id "MSTRG.131633.14";
chr4	StringTie	exon	6575138	6575348	1000	+	.	gene_id "MSTRG.131633"; transcript_id "MSTRG.131633.14"; exon_number "1";
chr4	StringTie	exon	6576578	6576724	1000	+	.	gene_id "MSTRG.131633"; transcript_id "MSTRG.131633.14"; exon_number "2";
chr4	StringTie	exon	6578393	6578498	1000	+	.	gene_id "MSTRG.131633"; transcript_id "MSTRG.131633.14"; exon_number "3";
chr4	StringTie	exon	6586996	6587168	1000	+	.	gene_id "MSTRG.131633"; transcript_id "MSTRG.131633.14"; exon_number "4";
chr4	StringTie	exon	6589045	6589160	1000	+	.	gene_id "MSTRG.131633"; transcript_id "MSTRG.131633.14"; exon_number "5";
chr4	StringTie	exon	6594534	6594732	1000	+	.	gene_id "MSTRG.131633"; transcript_id "MSTRG.131633.14"; exon_number "6";
chr4	StringTie	exon	6597113	6597303	1000	+	.	gene_id "MSTRG.131633"; transcript_id "MSTRG.131633.14"; exon_number "7";
chr4	StringTie	exon	6598198	6598354	1000	+	.	gene_id "MSTRG.131633"; transcript_id "MSTRG.131633.14"; exon_number "8";
chr4	StringTie	exon	6600623	6600756	1000	+	.	gene_id "MSTRG.131633"; transcript_id "MSTRG.131633.14"; exon_number "9";
chr4	StringTie	exon	6605055	6605329	1000	+	.	gene_id "MSTRG.131633"; transcript_id "MSTRG.131633.14"; exon_number "10";
chr4	StringTie	exon	6609107	6609298	1000	+	.	gene_id "MSTRG.131633"; transcript_id "MSTRG.131633.14"; exon_number "11";
chr4	StringTie	exon	6609397	6609574	1000	+	.	gene_id "MSTRG.131633"; transcript_id "MSTRG.131633.14"; exon_number "12";
chr4	StringTie	exon	6609798	6610050	1000	+	.	gene_id "MSTRG.131633"; transcript_id "MSTRG.131633.14"; exon_number "13";
chr4	StringTie	exon	6610880	6610990	1000	+	.	gene_id "MSTRG.131633"; transcript_id "MSTRG.131633.14"; exon_number "14";
chr4	StringTie	exon	6611086	6611278	1000	+	.	gene_id "MSTRG.131633"; transcript_id "MSTRG.131633.14"; exon_number "15";
chr4	StringTie	exon	6614218	6614355	1000	+	.	gene_id "MSTRG.131633"; transcript_id "MSTRG.131633.14"; exon_number "16";
chr4	StringTie	exon	6617380	6617492	1000	+	.	gene_id "MSTRG.131633"; transcript_id "MSTRG.131633.14"; exon_number "17";
chr4	StringTie	exon	6619927	6620044	1000	+	.	gene_id "MSTRG.131633"; transcript_id "MSTRG.131633.14"; exon_number "18";
chr4	StringTie	exon	6621188	6622445	1000	+	.	gene_id "MSTRG.131633"; transcript_id "MSTRG.131633.14"; exon_number "19";
chr4	StringTie	transcript	6575140	6623376	1000	+	.	gene_id "MSTRG.131633"; transcript_id "MSTRG.131633.15";
chr4	StringTie	exon	6575140	6575348	1000	+	.	gene_id "MSTRG.131633"; transcript_id "MSTRG.131633.15"; exon_number "1";
chr4	StringTie	exon	6576578	6576724	1000	+	.	gene_id "MSTRG.131633"; transcript_id "MSTRG.131633.15"; exon_number "2";
chr4	StringTie	exon	6578393	6578498	1000	+	.	gene_id "MSTRG.131633"; transcript_id "MSTRG.131633.15"; exon_number "3";
chr4	StringTie	exon	6586996	6587168	1000	+	.	gene_id "MSTRG.131633"; transcript_id "MSTRG.131633.15"; exon_number "4";
chr4	StringTie	exon	6589045	6589160	1000	+	.	gene_id "MSTRG.131633"; transcript_id "MSTRG.131633.15"; exon_number "5";
chr4	StringTie	exon	6590841	6591493	1000	+	.	gene_id "MSTRG.131633"; transcript_id "MSTRG.131633.15"; exon_number "6";
chr4	StringTie	exon	6593173	6593350	1000	+	.	gene_id "MSTRG.131633"; transcript_id "MSTRG.131633.15"; exon_number "7";
chr4	StringTie	exon	6594534	6594732	1000	+	.	gene_id "MSTRG.131633"; transcript_id "MSTRG.131633.15"; exon_number "8";
chr4	StringTie	exon	6597113	6597303	1000	+	.	gene_id "MSTRG.131633"; transcript_id "MSTRG.131633.15"; exon_number "9";
chr4	StringTie	exon	6598198	6598354	1000	+	.	gene_id "MSTRG.131633"; transcript_id "MSTRG.131633.15"; exon_number "10";
chr4	StringTie	exon	6600623	6600756	1000	+	.	gene_id "MSTRG.131633"; transcript_id "MSTRG.131633.15"; exon_number "11";
chr4	StringTie	exon	6601815	6602146	1000	+	.	gene_id "MSTRG.131633"; transcript_id "MSTRG.131633.15"; exon_number "12";
chr4	StringTie	exon	6605055	6605329	1000	+	.	gene_id "MSTRG.131633"; transcript_id "MSTRG.131633.15"; exon_number "13";
chr4	StringTie	exon	6609107	6609298	1000	+	.	gene_id "MSTRG.131633"; transcript_id "MSTRG.131633.15"; exon_number "14";
chr4	StringTie	exon	6609798	6610050	1000	+	.	gene_id "MSTRG.131633"; transcript_id "MSTRG.131633.15"; exon_number "15";
chr4	StringTie	exon	6610880	6610990	1000	+	.	gene_id "MSTRG.131633"; transcript_id "MSTRG.131633.15"; exon_number "16";
chr4	StringTie	exon	6611086	6611278	1000	+	.	gene_id "MSTRG.131633"; transcript_id "MSTRG.131633.15"; exon_number "17";
chr4	StringTie	exon	6614218	6614355	1000	+	.	gene_id "MSTRG.131633"; transcript_id "MSTRG.131633.15"; exon_number "18";
chr4	StringTie	exon	6617380	6617492	1000	+	.	gene_id "MSTRG.131633"; transcript_id "MSTRG.131633.15"; exon_number "19";
chr4	StringTie	exon	6619927	6620044	1000	+	.	gene_id "MSTRG.131633"; transcript_id "MSTRG.131633.15"; exon_number "20";
chr4	StringTie	exon	6621188	6623376	1000	+	.	gene_id "MSTRG.131633"; transcript_id "MSTRG.131633.15"; exon_number "21";
chr4	StringTie	transcript	6575141	6623879	1000	+	.	gene_id "MSTRG.131633"; transcript_id "MSTRG.131633.16";
chr4	StringTie	exon	6575141	6575348	1000	+	.	gene_id "MSTRG.131633"; transcript_id "MSTRG.131633.16"; exon_number "1";
chr4	StringTie	exon	6576578	6576724	1000	+	.	gene_id "MSTRG.131633"; transcript_id "MSTRG.131633.16"; exon_number "2";
chr4	StringTie	exon	6578393	6578498	1000	+	.	gene_id "MSTRG.131633"; transcript_id "MSTRG.131633.16"; exon_number "3";
chr4	StringTie	exon	6586996	6587001	1000	+	.	gene_id "MSTRG.131633"; transcript_id "MSTRG.131633.16"; exon_number "4";
chr4	StringTie	exon	6587023	6587168	1000	+	.	gene_id "MSTRG.131633"; transcript_id "MSTRG.131633.16"; exon_number "5";
chr4	StringTie	exon	6589045	6589160	1000	+	.	gene_id "MSTRG.131633"; transcript_id "MSTRG.131633.16"; exon_number "6";
chr4	StringTie	exon	6593173	6593350	1000	+	.	gene_id "MSTRG.131633"; transcript_id "MSTRG.131633.16"; exon_number "7";
chr4	StringTie	exon	6594534	6594732	1000	+	.	gene_id "MSTRG.131633"; transcript_id "MSTRG.131633.16"; exon_number "8";
chr4	StringTie	exon	6597113	6597303	1000	+	.	gene_id "MSTRG.131633"; transcript_id "MSTRG.131633.16"; exon_number "9";
chr4	StringTie	exon	6598198	6598354	1000	+	.	gene_id "MSTRG.131633"; transcript_id "MSTRG.131633.16"; exon_number "10";
chr4	StringTie	exon	6600623	6600756	1000	+	.	gene_id "MSTRG.131633"; transcript_id "MSTRG.131633.16"; exon_number "11";
chr4	StringTie	exon	6605055	6605329	1000	+	.	gene_id "MSTRG.131633"; transcript_id "MSTRG.131633.16"; exon_number "12";
chr4	StringTie	exon	6609107	6609298	1000	+	.	gene_id "MSTRG.131633"; transcript_id "MSTRG.131633.16"; exon_number "13";
chr4	StringTie	exon	6609397	6609574	1000	+	.	gene_id "MSTRG.131633"; transcript_id "MSTRG.131633.16"; exon_number "14";
chr4	StringTie	exon	6609798	6610050	1000	+	.	gene_id "MSTRG.131633"; transcript_id "MSTRG.131633.16"; exon_number "15";
chr4	StringTie	exon	6610880	6610990	1000	+	.	gene_id "MSTRG.131633"; transcript_id "MSTRG.131633.16"; exon_number "16";
chr4	StringTie	exon	6611086	6611278	1000	+	.	gene_id "MSTRG.131633"; transcript_id "MSTRG.131633.16"; exon_number "17";
chr4	StringTie	exon	6614218	6614355	1000	+	.	gene_id "MSTRG.131633"; transcript_id "MSTRG.131633.16"; exon_number "18";
chr4	StringTie	exon	6617380	6617492	1000	+	.	gene_id "MSTRG.131633"; transcript_id "MSTRG.131633.16"; exon_number "19";
chr4	StringTie	exon	6619927	6620044	1000	+	.	gene_id "MSTRG.131633"; transcript_id "MSTRG.131633.16"; exon_number "20";
chr4	StringTie	exon	6621188	6623879	1000	+	.	gene_id "MSTRG.131633"; transcript_id "MSTRG.131633.16"; exon_number "21";
chr4	StringTie	transcript	6575148	6623486	1000	+	.	gene_id "MSTRG.131633"; transcript_id "MSTRG.131633.17";
chr4	StringTie	exon	6575148	6575348	1000	+	.	gene_id "MSTRG.131633"; transcript_id "MSTRG.131633.17"; exon_number "1";
chr4	StringTie	exon	6576578	6576724	1000	+	.	gene_id "MSTRG.131633"; transcript_id "MSTRG.131633.17"; exon_number "2";
chr4	StringTie	exon	6578393	6578498	1000	+	.	gene_id "MSTRG.131633"; transcript_id "MSTRG.131633.17"; exon_number "3";
chr4	StringTie	exon	6586996	6587168	1000	+	.	gene_id "MSTRG.131633"; transcript_id "MSTRG.131633.17"; exon_number "4";
chr4	StringTie	exon	6589045	6589160	1000	+	.	gene_id "MSTRG.131633"; transcript_id "MSTRG.131633.17"; exon_number "5";
chr4	StringTie	exon	6593173	6593350	1000	+	.	gene_id "MSTRG.131633"; transcript_id "MSTRG.131633.17"; exon_number "6";
chr4	StringTie	exon	6594534	6594732	1000	+	.	gene_id "MSTRG.131633"; transcript_id "MSTRG.131633.17"; exon_number "7";
chr4	StringTie	exon	6597113	6597303	1000	+	.	gene_id "MSTRG.131633"; transcript_id "MSTRG.131633.17"; exon_number "8";
chr4	StringTie	exon	6598198	6598354	1000	+	.	gene_id "MSTRG.131633"; transcript_id "MSTRG.131633.17"; exon_number "9";
chr4	StringTie	exon	6600623	6600756	1000	+	.	gene_id "MSTRG.131633"; transcript_id "MSTRG.131633.17"; exon_number "10";
chr4	StringTie	exon	6605055	6605329	1000	+	.	gene_id "MSTRG.131633"; transcript_id "MSTRG.131633.17"; exon_number "11";
chr4	StringTie	exon	6609107	6609298	1000	+	.	gene_id "MSTRG.131633"; transcript_id "MSTRG.131633.17"; exon_number "12";
chr4	StringTie	exon	6609798	6610050	1000	+	.	gene_id "MSTRG.131633"; transcript_id "MSTRG.131633.17"; exon_number "13";
chr4	StringTie	exon	6610880	6610990	1000	+	.	gene_id "MSTRG.131633"; transcript_id "MSTRG.131633.17"; exon_number "14";
chr4	StringTie	exon	6611086	6611278	1000	+	.	gene_id "MSTRG.131633"; transcript_id "MSTRG.131633.17"; exon_number "15";
chr4	StringTie	exon	6614218	6614355	1000	+	.	gene_id "MSTRG.131633"; transcript_id "MSTRG.131633.17"; exon_number "16";
chr4	StringTie	exon	6617380	6617607	1000	+	.	gene_id "MSTRG.131633"; transcript_id "MSTRG.131633.17"; exon_number "17";
chr4	StringTie	exon	6619927	6620044	1000	+	.	gene_id "MSTRG.131633"; transcript_id "MSTRG.131633.17"; exon_number "18";
chr4	StringTie	exon	6621188	6623486	1000	+	.	gene_id "MSTRG.131633"; transcript_id "MSTRG.131633.17"; exon_number "19";
chr4	StringTie	transcript	6575152	6623387	1000	+	.	gene_id "MSTRG.131633"; transcript_id "MSTRG.131633.18";
chr4	StringTie	exon	6575152	6575348	1000	+	.	gene_id "MSTRG.131633"; transcript_id "MSTRG.131633.18"; exon_number "1";
chr4	StringTie	exon	6576578	6576724	1000	+	.	gene_id "MSTRG.131633"; transcript_id "MSTRG.131633.18"; exon_number "2";
chr4	StringTie	exon	6578393	6578498	1000	+	.	gene_id "MSTRG.131633"; transcript_id "MSTRG.131633.18"; exon_number "3";
chr4	StringTie	exon	6586996	6587168	1000	+	.	gene_id "MSTRG.131633"; transcript_id "MSTRG.131633.18"; exon_number "4";
chr4	StringTie	exon	6589045	6589160	1000	+	.	gene_id "MSTRG.131633"; transcript_id "MSTRG.131633.18"; exon_number "5";
chr4	StringTie	exon	6593178	6593350	1000	+	.	gene_id "MSTRG.131633"; transcript_id "MSTRG.131633.18"; exon_number "6";
chr4	StringTie	exon	6594534	6594732	1000	+	.	gene_id "MSTRG.131633"; transcript_id "MSTRG.131633.18"; exon_number "7";
chr4	StringTie	exon	6597113	6597303	1000	+	.	gene_id "MSTRG.131633"; transcript_id "MSTRG.131633.18"; exon_number "8";
chr4	StringTie	exon	6598198	6598354	1000	+	.	gene_id "MSTRG.131633"; transcript_id "MSTRG.131633.18"; exon_number "9";
chr4	StringTie	exon	6600623	6600756	1000	+	.	gene_id "MSTRG.131633"; transcript_id "MSTRG.131633.18"; exon_number "10";
chr4	StringTie	exon	6601815	6602358	1000	+	.	gene_id "MSTRG.131633"; transcript_id "MSTRG.131633.18"; exon_number "11";
chr4	StringTie	exon	6605055	6605329	1000	+	.	gene_id "MSTRG.131633"; transcript_id "MSTRG.131633.18"; exon_number "12";
chr4	StringTie	exon	6609107	6609298	1000	+	.	gene_id "MSTRG.131633"; transcript_id "MSTRG.131633.18"; exon_number "13";
chr4	StringTie	exon	6609397	6609574	1000	+	.	gene_id "MSTRG.131633"; transcript_id "MSTRG.131633.18"; exon_number "14";
chr4	StringTie	exon	6609798	6610050	1000	+	.	gene_id "MSTRG.131633"; transcript_id "MSTRG.131633.18"; exon_number "15";
chr4	StringTie	exon	6610880	6610990	1000	+	.	gene_id "MSTRG.131633"; transcript_id "MSTRG.131633.18"; exon_number "16";
chr4	StringTie	exon	6611086	6611278	1000	+	.	gene_id "MSTRG.131633"; transcript_id "MSTRG.131633.18"; exon_number "17";
chr4	StringTie	exon	6614218	6614355	1000	+	.	gene_id "MSTRG.131633"; transcript_id "MSTRG.131633.18"; exon_number "18";
chr4	StringTie	exon	6617380	6617492	1000	+	.	gene_id "MSTRG.131633"; transcript_id "MSTRG.131633.18"; exon_number "19";
chr4	StringTie	exon	6619927	6620044	1000	+	.	gene_id "MSTRG.131633"; transcript_id "MSTRG.131633.18"; exon_number "20";
chr4	StringTie	exon	6621188	6623387	1000	+	.	gene_id "MSTRG.131633"; transcript_id "MSTRG.131633.18"; exon_number "21";
chr4	StringTie	transcript	6575154	6624126	1000	+	.	gene_id "MSTRG.131633"; transcript_id "MSTRG.131633.19";
chr4	StringTie	exon	6575154	6575348	1000	+	.	gene_id "MSTRG.131633"; transcript_id "MSTRG.131633.19"; exon_number "1";
chr4	StringTie	exon	6576578	6576724	1000	+	.	gene_id "MSTRG.131633"; transcript_id "MSTRG.131633.19"; exon_number "2";
chr4	StringTie	exon	6578393	6578498	1000	+	.	gene_id "MSTRG.131633"; transcript_id "MSTRG.131633.19"; exon_number "3";
chr4	StringTie	exon	6586996	6587168	1000	+	.	gene_id "MSTRG.131633"; transcript_id "MSTRG.131633.19"; exon_number "4";
chr4	StringTie	exon	6589045	6589160	1000	+	.	gene_id "MSTRG.131633"; transcript_id "MSTRG.131633.19"; exon_number "5";
chr4	StringTie	exon	6591381	6591493	1000	+	.	gene_id "MSTRG.131633"; transcript_id "MSTRG.131633.19"; exon_number "6";
chr4	StringTie	exon	6593173	6593350	1000	+	.	gene_id "MSTRG.131633"; transcript_id "MSTRG.131633.19"; exon_number "7";
chr4	StringTie	exon	6594534	6594732	1000	+	.	gene_id "MSTRG.131633"; transcript_id "MSTRG.131633.19"; exon_number "8";
chr4	StringTie	exon	6597113	6597303	1000	+	.	gene_id "MSTRG.131633"; transcript_id "MSTRG.131633.19"; exon_number "9";
chr4	StringTie	exon	6598198	6598354	1000	+	.	gene_id "MSTRG.131633"; transcript_id "MSTRG.131633.19"; exon_number "10";
chr4	StringTie	exon	6600623	6600756	1000	+	.	gene_id "MSTRG.131633"; transcript_id "MSTRG.131633.19"; exon_number "11";
chr4	StringTie	exon	6601815	6602146	1000	+	.	gene_id "MSTRG.131633"; transcript_id "MSTRG.131633.19"; exon_number "12";
chr4	StringTie	exon	6605055	6605329	1000	+	.	gene_id "MSTRG.131633"; transcript_id "MSTRG.131633.19"; exon_number "13";
chr4	StringTie	exon	6609107	6609298	1000	+	.	gene_id "MSTRG.131633"; transcript_id "MSTRG.131633.19"; exon_number "14";
chr4	StringTie	exon	6609798	6610050	1000	+	.	gene_id "MSTRG.131633"; transcript_id "MSTRG.131633.19"; exon_number "15";
chr4	StringTie	exon	6610880	6610990	1000	+	.	gene_id "MSTRG.131633"; transcript_id "MSTRG.131633.19"; exon_number "16";
chr4	StringTie	exon	6611086	6611278	1000	+	.	gene_id "MSTRG.131633"; transcript_id "MSTRG.131633.19"; exon_number "17";
chr4	StringTie	exon	6614218	6614355	1000	+	.	gene_id "MSTRG.131633"; transcript_id "MSTRG.131633.19"; exon_number "18";
chr4	StringTie	exon	6617380	6620044	1000	+	.	gene_id "MSTRG.131633"; transcript_id "MSTRG.131633.19"; exon_number "19";
chr4	StringTie	exon	6621188	6624126	1000	+	.	gene_id "MSTRG.131633"; transcript_id "MSTRG.131633.19"; exon_number "20";
chr4	StringTie	transcript	6574945	6627231	1000	+	.	gene_id "MSTRG.131633"; transcript_id "MSTRG.131633.2";
chr4	StringTie	exon	6574945	6575348	1000	+	.	gene_id "MSTRG.131633"; transcript_id "MSTRG.131633.2"; exon_number "1";
chr4	StringTie	exon	6576578	6576724	1000	+	.	gene_id "MSTRG.131633"; transcript_id "MSTRG.131633.2"; exon_number "2";
chr4	StringTie	exon	6578393	6578498	1000	+	.	gene_id "MSTRG.131633"; transcript_id "MSTRG.131633.2"; exon_number "3";
chr4	StringTie	exon	6586996	6587168	1000	+	.	gene_id "MSTRG.131633"; transcript_id "MSTRG.131633.2"; exon_number "4";
chr4	StringTie	exon	6589045	6589160	1000	+	.	gene_id "MSTRG.131633"; transcript_id "MSTRG.131633.2"; exon_number "5";
chr4	StringTie	exon	6593173	6593350	1000	+	.	gene_id "MSTRG.131633"; transcript_id "MSTRG.131633.2"; exon_number "6";
chr4	StringTie	exon	6594534	6594732	1000	+	.	gene_id "MSTRG.131633"; transcript_id "MSTRG.131633.2"; exon_number "7";
chr4	StringTie	exon	6597113	6597303	1000	+	.	gene_id "MSTRG.131633"; transcript_id "MSTRG.131633.2"; exon_number "8";
chr4	StringTie	exon	6598198	6598354	1000	+	.	gene_id "MSTRG.131633"; transcript_id "MSTRG.131633.2"; exon_number "9";
chr4	StringTie	exon	6600623	6600756	1000	+	.	gene_id "MSTRG.131633"; transcript_id "MSTRG.131633.2"; exon_number "10";
chr4	StringTie	exon	6605055	6605329	1000	+	.	gene_id "MSTRG.131633"; transcript_id "MSTRG.131633.2"; exon_number "11";
chr4	StringTie	exon	6609107	6609298	1000	+	.	gene_id "MSTRG.131633"; transcript_id "MSTRG.131633.2"; exon_number "12";
chr4	StringTie	exon	6609798	6610050	1000	+	.	gene_id "MSTRG.131633"; transcript_id "MSTRG.131633.2"; exon_number "13";
chr4	StringTie	exon	6610880	6610990	1000	+	.	gene_id "MSTRG.131633"; transcript_id "MSTRG.131633.2"; exon_number "14";
chr4	StringTie	exon	6611086	6611278	1000	+	.	gene_id "MSTRG.131633"; transcript_id "MSTRG.131633.2"; exon_number "15";
chr4	StringTie	exon	6614218	6614355	1000	+	.	gene_id "MSTRG.131633"; transcript_id "MSTRG.131633.2"; exon_number "16";
chr4	StringTie	exon	6617380	6617492	1000	+	.	gene_id "MSTRG.131633"; transcript_id "MSTRG.131633.2"; exon_number "17";
chr4	StringTie	exon	6619927	6620044	1000	+	.	gene_id "MSTRG.131633"; transcript_id "MSTRG.131633.2"; exon_number "18";
chr4	StringTie	exon	6621188	6622954	1000	+	.	gene_id "MSTRG.131633"; transcript_id "MSTRG.131633.2"; exon_number "19";
chr4	StringTie	exon	6625417	6627231	1000	+	.	gene_id "MSTRG.131633"; transcript_id "MSTRG.131633.2"; exon_number "20";
chr4	StringTie	transcript	6575155	6623445	1000	+	.	gene_id "MSTRG.131633"; transcript_id "MSTRG.131633.20";
chr4	StringTie	exon	6575155	6575348	1000	+	.	gene_id "MSTRG.131633"; transcript_id "MSTRG.131633.20"; exon_number "1";
chr4	StringTie	exon	6576578	6576724	1000	+	.	gene_id "MSTRG.131633"; transcript_id "MSTRG.131633.20"; exon_number "2";
chr4	StringTie	exon	6578393	6578498	1000	+	.	gene_id "MSTRG.131633"; transcript_id "MSTRG.131633.20"; exon_number "3";
chr4	StringTie	exon	6586996	6587168	1000	+	.	gene_id "MSTRG.131633"; transcript_id "MSTRG.131633.20"; exon_number "4";
chr4	StringTie	exon	6589045	6589160	1000	+	.	gene_id "MSTRG.131633"; transcript_id "MSTRG.131633.20"; exon_number "5";
chr4	StringTie	exon	6593173	6593350	1000	+	.	gene_id "MSTRG.131633"; transcript_id "MSTRG.131633.20"; exon_number "6";
chr4	StringTie	exon	6594534	6594732	1000	+	.	gene_id "MSTRG.131633"; transcript_id "MSTRG.131633.20"; exon_number "7";
chr4	StringTie	exon	6597113	6597303	1000	+	.	gene_id "MSTRG.131633"; transcript_id "MSTRG.131633.20"; exon_number "8";
chr4	StringTie	exon	6598198	6598354	1000	+	.	gene_id "MSTRG.131633"; transcript_id "MSTRG.131633.20"; exon_number "9";
chr4	StringTie	exon	6600629	6600756	1000	+	.	gene_id "MSTRG.131633"; transcript_id "MSTRG.131633.20"; exon_number "10";
chr4	StringTie	exon	6605055	6605329	1000	+	.	gene_id "MSTRG.131633"; transcript_id "MSTRG.131633.20"; exon_number "11";
chr4	StringTie	exon	6609107	6609298	1000	+	.	gene_id "MSTRG.131633"; transcript_id "MSTRG.131633.20"; exon_number "12";
chr4	StringTie	exon	6609798	6610050	1000	+	.	gene_id "MSTRG.131633"; transcript_id "MSTRG.131633.20"; exon_number "13";
chr4	StringTie	exon	6610880	6610990	1000	+	.	gene_id "MSTRG.131633"; transcript_id "MSTRG.131633.20"; exon_number "14";
chr4	StringTie	exon	6611086	6611278	1000	+	.	gene_id "MSTRG.131633"; transcript_id "MSTRG.131633.20"; exon_number "15";
chr4	StringTie	exon	6614218	6614355	1000	+	.	gene_id "MSTRG.131633"; transcript_id "MSTRG.131633.20"; exon_number "16";
chr4	StringTie	exon	6617380	6617492	1000	+	.	gene_id "MSTRG.131633"; transcript_id "MSTRG.131633.20"; exon_number "17";
chr4	StringTie	exon	6619927	6620044	1000	+	.	gene_id "MSTRG.131633"; transcript_id "MSTRG.131633.20"; exon_number "18";
chr4	StringTie	exon	6621188	6623445	1000	+	.	gene_id "MSTRG.131633"; transcript_id "MSTRG.131633.20"; exon_number "19";
chr4	StringTie	transcript	6575155	6622461	1000	+	.	gene_id "MSTRG.131633"; transcript_id "MSTRG.131633.21";
chr4	StringTie	exon	6575155	6575348	1000	+	.	gene_id "MSTRG.131633"; transcript_id "MSTRG.131633.21"; exon_number "1";
chr4	StringTie	exon	6576578	6576724	1000	+	.	gene_id "MSTRG.131633"; transcript_id "MSTRG.131633.21"; exon_number "2";
chr4	StringTie	exon	6578393	6578498	1000	+	.	gene_id "MSTRG.131633"; transcript_id "MSTRG.131633.21"; exon_number "3";
chr4	StringTie	exon	6586996	6587168	1000	+	.	gene_id "MSTRG.131633"; transcript_id "MSTRG.131633.21"; exon_number "4";
chr4	StringTie	exon	6589045	6589160	1000	+	.	gene_id "MSTRG.131633"; transcript_id "MSTRG.131633.21"; exon_number "5";
chr4	StringTie	exon	6593173	6593350	1000	+	.	gene_id "MSTRG.131633"; transcript_id "MSTRG.131633.21"; exon_number "6";
chr4	StringTie	exon	6594534	6594732	1000	+	.	gene_id "MSTRG.131633"; transcript_id "MSTRG.131633.21"; exon_number "7";
chr4	StringTie	exon	6597113	6597303	1000	+	.	gene_id "MSTRG.131633"; transcript_id "MSTRG.131633.21"; exon_number "8";
chr4	StringTie	exon	6598198	6598354	1000	+	.	gene_id "MSTRG.131633"; transcript_id "MSTRG.131633.21"; exon_number "9";
chr4	StringTie	exon	6600623	6600756	1000	+	.	gene_id "MSTRG.131633"; transcript_id "MSTRG.131633.21"; exon_number "10";
chr4	StringTie	exon	6605055	6605329	1000	+	.	gene_id "MSTRG.131633"; transcript_id "MSTRG.131633.21"; exon_number "11";
chr4	StringTie	exon	6609107	6609298	1000	+	.	gene_id "MSTRG.131633"; transcript_id "MSTRG.131633.21"; exon_number "12";
chr4	StringTie	exon	6609809	6610050	1000	+	.	gene_id "MSTRG.131633"; transcript_id "MSTRG.131633.21"; exon_number "13";
chr4	StringTie	exon	6610880	6610990	1000	+	.	gene_id "MSTRG.131633"; transcript_id "MSTRG.131633.21"; exon_number "14";
chr4	StringTie	exon	6611086	6611278	1000	+	.	gene_id "MSTRG.131633"; transcript_id "MSTRG.131633.21"; exon_number "15";
chr4	StringTie	exon	6614218	6614355	1000	+	.	gene_id "MSTRG.131633"; transcript_id "MSTRG.131633.21"; exon_number "16";
chr4	StringTie	exon	6617380	6617492	1000	+	.	gene_id "MSTRG.131633"; transcript_id "MSTRG.131633.21"; exon_number "17";
chr4	StringTie	exon	6619927	6620044	1000	+	.	gene_id "MSTRG.131633"; transcript_id "MSTRG.131633.21"; exon_number "18";
chr4	StringTie	exon	6621188	6622461	1000	+	.	gene_id "MSTRG.131633"; transcript_id "MSTRG.131633.21"; exon_number "19";
chr4	StringTie	transcript	6575156	6623934	1000	+	.	gene_id "MSTRG.131633"; transcript_id "MSTRG.131633.22";
chr4	StringTie	exon	6575156	6575348	1000	+	.	gene_id "MSTRG.131633"; transcript_id "MSTRG.131633.22"; exon_number "1";
chr4	StringTie	exon	6576578	6576724	1000	+	.	gene_id "MSTRG.131633"; transcript_id "MSTRG.131633.22"; exon_number "2";
chr4	StringTie	exon	6578393	6578498	1000	+	.	gene_id "MSTRG.131633"; transcript_id "MSTRG.131633.22"; exon_number "3";
chr4	StringTie	exon	6586996	6587168	1000	+	.	gene_id "MSTRG.131633"; transcript_id "MSTRG.131633.22"; exon_number "4";
chr4	StringTie	exon	6589045	6589160	1000	+	.	gene_id "MSTRG.131633"; transcript_id "MSTRG.131633.22"; exon_number "5";
chr4	StringTie	exon	6590841	6590921	1000	+	.	gene_id "MSTRG.131633"; transcript_id "MSTRG.131633.22"; exon_number "6";
chr4	StringTie	exon	6593173	6593350	1000	+	.	gene_id "MSTRG.131633"; transcript_id "MSTRG.131633.22"; exon_number "7";
chr4	StringTie	exon	6594534	6594732	1000	+	.	gene_id "MSTRG.131633"; transcript_id "MSTRG.131633.22"; exon_number "8";
chr4	StringTie	exon	6597113	6597303	1000	+	.	gene_id "MSTRG.131633"; transcript_id "MSTRG.131633.22"; exon_number "9";
chr4	StringTie	exon	6598198	6598354	1000	+	.	gene_id "MSTRG.131633"; transcript_id "MSTRG.131633.22"; exon_number "10";
chr4	StringTie	exon	6600623	6600756	1000	+	.	gene_id "MSTRG.131633"; transcript_id "MSTRG.131633.22"; exon_number "11";
chr4	StringTie	exon	6601815	6602146	1000	+	.	gene_id "MSTRG.131633"; transcript_id "MSTRG.131633.22"; exon_number "12";
chr4	StringTie	exon	6605055	6605329	1000	+	.	gene_id "MSTRG.131633"; transcript_id "MSTRG.131633.22"; exon_number "13";
chr4	StringTie	exon	6609107	6609298	1000	+	.	gene_id "MSTRG.131633"; transcript_id "MSTRG.131633.22"; exon_number "14";
chr4	StringTie	exon	6609397	6609574	1000	+	.	gene_id "MSTRG.131633"; transcript_id "MSTRG.131633.22"; exon_number "15";
chr4	StringTie	exon	6609798	6610050	1000	+	.	gene_id "MSTRG.131633"; transcript_id "MSTRG.131633.22"; exon_number "16";
chr4	StringTie	exon	6610880	6610990	1000	+	.	gene_id "MSTRG.131633"; transcript_id "MSTRG.131633.22"; exon_number "17";
chr4	StringTie	exon	6611086	6611278	1000	+	.	gene_id "MSTRG.131633"; transcript_id "MSTRG.131633.22"; exon_number "18";
chr4	StringTie	exon	6614218	6614355	1000	+	.	gene_id "MSTRG.131633"; transcript_id "MSTRG.131633.22"; exon_number "19";
chr4	StringTie	exon	6617380	6617492	1000	+	.	gene_id "MSTRG.131633"; transcript_id "MSTRG.131633.22"; exon_number "20";
chr4	StringTie	exon	6619927	6620044	1000	+	.	gene_id "MSTRG.131633"; transcript_id "MSTRG.131633.22"; exon_number "21";
chr4	StringTie	exon	6621188	6623934	1000	+	.	gene_id "MSTRG.131633"; transcript_id "MSTRG.131633.22"; exon_number "22";
chr4	StringTie	transcript	6575157	6623897	1000	+	.	gene_id "MSTRG.131633"; transcript_id "MSTRG.131633.23";
chr4	StringTie	exon	6575157	6575348	1000	+	.	gene_id "MSTRG.131633"; transcript_id "MSTRG.131633.23"; exon_number "1";
chr4	StringTie	exon	6576578	6576724	1000	+	.	gene_id "MSTRG.131633"; transcript_id "MSTRG.131633.23"; exon_number "2";
chr4	StringTie	exon	6578393	6578498	1000	+	.	gene_id "MSTRG.131633"; transcript_id "MSTRG.131633.23"; exon_number "3";
chr4	StringTie	exon	6586996	6587168	1000	+	.	gene_id "MSTRG.131633"; transcript_id "MSTRG.131633.23"; exon_number "4";
chr4	StringTie	exon	6589045	6589160	1000	+	.	gene_id "MSTRG.131633"; transcript_id "MSTRG.131633.23"; exon_number "5";
chr4	StringTie	exon	6591401	6591493	1000	+	.	gene_id "MSTRG.131633"; transcript_id "MSTRG.131633.23"; exon_number "6";
chr4	StringTie	exon	6593173	6593350	1000	+	.	gene_id "MSTRG.131633"; transcript_id "MSTRG.131633.23"; exon_number "7";
chr4	StringTie	exon	6594534	6594732	1000	+	.	gene_id "MSTRG.131633"; transcript_id "MSTRG.131633.23"; exon_number "8";
chr4	StringTie	exon	6597113	6597303	1000	+	.	gene_id "MSTRG.131633"; transcript_id "MSTRG.131633.23"; exon_number "9";
chr4	StringTie	exon	6598198	6598354	1000	+	.	gene_id "MSTRG.131633"; transcript_id "MSTRG.131633.23"; exon_number "10";
chr4	StringTie	exon	6600623	6600756	1000	+	.	gene_id "MSTRG.131633"; transcript_id "MSTRG.131633.23"; exon_number "11";
chr4	StringTie	exon	6605055	6605329	1000	+	.	gene_id "MSTRG.131633"; transcript_id "MSTRG.131633.23"; exon_number "12";
chr4	StringTie	exon	6609107	6609298	1000	+	.	gene_id "MSTRG.131633"; transcript_id "MSTRG.131633.23"; exon_number "13";
chr4	StringTie	exon	6609798	6610050	1000	+	.	gene_id "MSTRG.131633"; transcript_id "MSTRG.131633.23"; exon_number "14";
chr4	StringTie	exon	6610880	6610990	1000	+	.	gene_id "MSTRG.131633"; transcript_id "MSTRG.131633.23"; exon_number "15";
chr4	StringTie	exon	6611086	6611278	1000	+	.	gene_id "MSTRG.131633"; transcript_id "MSTRG.131633.23"; exon_number "16";
chr4	StringTie	exon	6614218	6614355	1000	+	.	gene_id "MSTRG.131633"; transcript_id "MSTRG.131633.23"; exon_number "17";
chr4	StringTie	exon	6617380	6617492	1000	+	.	gene_id "MSTRG.131633"; transcript_id "MSTRG.131633.23"; exon_number "18";
chr4	StringTie	exon	6619927	6620044	1000	+	.	gene_id "MSTRG.131633"; transcript_id "MSTRG.131633.23"; exon_number "19";
chr4	StringTie	exon	6621188	6623897	1000	+	.	gene_id "MSTRG.131633"; transcript_id "MSTRG.131633.23"; exon_number "20";
chr4	StringTie	transcript	6575157	6624276	1000	+	.	gene_id "MSTRG.131633"; transcript_id "MSTRG.131633.24";
chr4	StringTie	exon	6575157	6575348	1000	+	.	gene_id "MSTRG.131633"; transcript_id "MSTRG.131633.24"; exon_number "1";
chr4	StringTie	exon	6576578	6576724	1000	+	.	gene_id "MSTRG.131633"; transcript_id "MSTRG.131633.24"; exon_number "2";
chr4	StringTie	exon	6578393	6578498	1000	+	.	gene_id "MSTRG.131633"; transcript_id "MSTRG.131633.24"; exon_number "3";
chr4	StringTie	exon	6586996	6587168	1000	+	.	gene_id "MSTRG.131633"; transcript_id "MSTRG.131633.24"; exon_number "4";
chr4	StringTie	exon	6589045	6589160	1000	+	.	gene_id "MSTRG.131633"; transcript_id "MSTRG.131633.24"; exon_number "5";
chr4	StringTie	exon	6591381	6591493	1000	+	.	gene_id "MSTRG.131633"; transcript_id "MSTRG.131633.24"; exon_number "6";
chr4	StringTie	exon	6593173	6593350	1000	+	.	gene_id "MSTRG.131633"; transcript_id "MSTRG.131633.24"; exon_number "7";
chr4	StringTie	exon	6594534	6594732	1000	+	.	gene_id "MSTRG.131633"; transcript_id "MSTRG.131633.24"; exon_number "8";
chr4	StringTie	exon	6597113	6597303	1000	+	.	gene_id "MSTRG.131633"; transcript_id "MSTRG.131633.24"; exon_number "9";
chr4	StringTie	exon	6598198	6598354	1000	+	.	gene_id "MSTRG.131633"; transcript_id "MSTRG.131633.24"; exon_number "10";
chr4	StringTie	exon	6600623	6600756	1000	+	.	gene_id "MSTRG.131633"; transcript_id "MSTRG.131633.24"; exon_number "11";
chr4	StringTie	exon	6605055	6605329	1000	+	.	gene_id "MSTRG.131633"; transcript_id "MSTRG.131633.24"; exon_number "12";
chr4	StringTie	exon	6609107	6609298	1000	+	.	gene_id "MSTRG.131633"; transcript_id "MSTRG.131633.24"; exon_number "13";
chr4	StringTie	exon	6609798	6610050	1000	+	.	gene_id "MSTRG.131633"; transcript_id "MSTRG.131633.24"; exon_number "14";
chr4	StringTie	exon	6610880	6610990	1000	+	.	gene_id "MSTRG.131633"; transcript_id "MSTRG.131633.24"; exon_number "15";
chr4	StringTie	exon	6611086	6611278	1000	+	.	gene_id "MSTRG.131633"; transcript_id "MSTRG.131633.24"; exon_number "16";
chr4	StringTie	exon	6614218	6614355	1000	+	.	gene_id "MSTRG.131633"; transcript_id "MSTRG.131633.24"; exon_number "17";
chr4	StringTie	exon	6617380	6617607	1000	+	.	gene_id "MSTRG.131633"; transcript_id "MSTRG.131633.24"; exon_number "18";
chr4	StringTie	exon	6619927	6620044	1000	+	.	gene_id "MSTRG.131633"; transcript_id "MSTRG.131633.24"; exon_number "19";
chr4	StringTie	exon	6621188	6624276	1000	+	.	gene_id "MSTRG.131633"; transcript_id "MSTRG.131633.24"; exon_number "20";
chr4	StringTie	transcript	6575157	6623267	1000	+	.	gene_id "MSTRG.131633"; transcript_id "MSTRG.131633.25";
chr4	StringTie	exon	6575157	6575348	1000	+	.	gene_id "MSTRG.131633"; transcript_id "MSTRG.131633.25"; exon_number "1";
chr4	StringTie	exon	6576578	6576724	1000	+	.	gene_id "MSTRG.131633"; transcript_id "MSTRG.131633.25"; exon_number "2";
chr4	StringTie	exon	6578393	6578498	1000	+	.	gene_id "MSTRG.131633"; transcript_id "MSTRG.131633.25"; exon_number "3";
chr4	StringTie	exon	6586996	6587168	1000	+	.	gene_id "MSTRG.131633"; transcript_id "MSTRG.131633.25"; exon_number "4";
chr4	StringTie	exon	6589045	6589160	1000	+	.	gene_id "MSTRG.131633"; transcript_id "MSTRG.131633.25"; exon_number "5";
chr4	StringTie	exon	6593173	6593350	1000	+	.	gene_id "MSTRG.131633"; transcript_id "MSTRG.131633.25"; exon_number "6";
chr4	StringTie	exon	6594534	6594732	1000	+	.	gene_id "MSTRG.131633"; transcript_id "MSTRG.131633.25"; exon_number "7";
chr4	StringTie	exon	6597113	6597303	1000	+	.	gene_id "MSTRG.131633"; transcript_id "MSTRG.131633.25"; exon_number "8";
chr4	StringTie	exon	6598198	6598354	1000	+	.	gene_id "MSTRG.131633"; transcript_id "MSTRG.131633.25"; exon_number "9";
chr4	StringTie	exon	6600623	6600756	1000	+	.	gene_id "MSTRG.131633"; transcript_id "MSTRG.131633.25"; exon_number "10";
chr4	StringTie	exon	6605055	6605329	1000	+	.	gene_id "MSTRG.131633"; transcript_id "MSTRG.131633.25"; exon_number "11";
chr4	StringTie	exon	6609107	6609298	1000	+	.	gene_id "MSTRG.131633"; transcript_id "MSTRG.131633.25"; exon_number "12";
chr4	StringTie	exon	6609798	6610050	1000	+	.	gene_id "MSTRG.131633"; transcript_id "MSTRG.131633.25"; exon_number "13";
chr4	StringTie	exon	6610880	6610990	1000	+	.	gene_id "MSTRG.131633"; transcript_id "MSTRG.131633.25"; exon_number "14";
chr4	StringTie	exon	6611086	6611278	1000	+	.	gene_id "MSTRG.131633"; transcript_id "MSTRG.131633.25"; exon_number "15";
chr4	StringTie	exon	6614218	6614355	1000	+	.	gene_id "MSTRG.131633"; transcript_id "MSTRG.131633.25"; exon_number "16";
chr4	StringTie	exon	6617380	6617607	1000	+	.	gene_id "MSTRG.131633"; transcript_id "MSTRG.131633.25"; exon_number "17";
chr4	StringTie	exon	6618701	6620044	1000	+	.	gene_id "MSTRG.131633"; transcript_id "MSTRG.131633.25"; exon_number "18";
chr4	StringTie	exon	6621188	6623267	1000	+	.	gene_id "MSTRG.131633"; transcript_id "MSTRG.131633.25"; exon_number "19";
chr4	StringTie	transcript	6575158	6623878	1000	+	.	gene_id "MSTRG.131633"; transcript_id "MSTRG.131633.26";
chr4	StringTie	exon	6575158	6575348	1000	+	.	gene_id "MSTRG.131633"; transcript_id "MSTRG.131633.26"; exon_number "1";
chr4	StringTie	exon	6576578	6576724	1000	+	.	gene_id "MSTRG.131633"; transcript_id "MSTRG.131633.26"; exon_number "2";
chr4	StringTie	exon	6578393	6578498	1000	+	.	gene_id "MSTRG.131633"; transcript_id "MSTRG.131633.26"; exon_number "3";
chr4	StringTie	exon	6586996	6587168	1000	+	.	gene_id "MSTRG.131633"; transcript_id "MSTRG.131633.26"; exon_number "4";
chr4	StringTie	exon	6589045	6589160	1000	+	.	gene_id "MSTRG.131633"; transcript_id "MSTRG.131633.26"; exon_number "5";
chr4	StringTie	exon	6593173	6593350	1000	+	.	gene_id "MSTRG.131633"; transcript_id "MSTRG.131633.26"; exon_number "6";
chr4	StringTie	exon	6594534	6594732	1000	+	.	gene_id "MSTRG.131633"; transcript_id "MSTRG.131633.26"; exon_number "7";
chr4	StringTie	exon	6597113	6597303	1000	+	.	gene_id "MSTRG.131633"; transcript_id "MSTRG.131633.26"; exon_number "8";
chr4	StringTie	exon	6598198	6598354	1000	+	.	gene_id "MSTRG.131633"; transcript_id "MSTRG.131633.26"; exon_number "9";
chr4	StringTie	exon	6600623	6600756	1000	+	.	gene_id "MSTRG.131633"; transcript_id "MSTRG.131633.26"; exon_number "10";
chr4	StringTie	exon	6605055	6605329	1000	+	.	gene_id "MSTRG.131633"; transcript_id "MSTRG.131633.26"; exon_number "11";
chr4	StringTie	exon	6605951	6606111	1000	+	.	gene_id "MSTRG.131633"; transcript_id "MSTRG.131633.26"; exon_number "12";
chr4	StringTie	exon	6609107	6609298	1000	+	.	gene_id "MSTRG.131633"; transcript_id "MSTRG.131633.26"; exon_number "13";
chr4	StringTie	exon	6609798	6610050	1000	+	.	gene_id "MSTRG.131633"; transcript_id "MSTRG.131633.26"; exon_number "14";
chr4	StringTie	exon	6610880	6610990	1000	+	.	gene_id "MSTRG.131633"; transcript_id "MSTRG.131633.26"; exon_number "15";
chr4	StringTie	exon	6611086	6611278	1000	+	.	gene_id "MSTRG.131633"; transcript_id "MSTRG.131633.26"; exon_number "16";
chr4	StringTie	exon	6614218	6614355	1000	+	.	gene_id "MSTRG.131633"; transcript_id "MSTRG.131633.26"; exon_number "17";
chr4	StringTie	exon	6617380	6617492	1000	+	.	gene_id "MSTRG.131633"; transcript_id "MSTRG.131633.26"; exon_number "18";
chr4	StringTie	exon	6619927	6620044	1000	+	.	gene_id "MSTRG.131633"; transcript_id "MSTRG.131633.26"; exon_number "19";
chr4	StringTie	exon	6621188	6623878	1000	+	.	gene_id "MSTRG.131633"; transcript_id "MSTRG.131633.26"; exon_number "20";
chr4	StringTie	transcript	6575158	6615256	1000	+	.	gene_id "MSTRG.131633"; transcript_id "MSTRG.131633.27";
chr4	StringTie	exon	6575158	6575348	1000	+	.	gene_id "MSTRG.131633"; transcript_id "MSTRG.131633.27"; exon_number "1";
chr4	StringTie	exon	6576578	6576724	1000	+	.	gene_id "MSTRG.131633"; transcript_id "MSTRG.131633.27"; exon_number "2";
chr4	StringTie	exon	6578393	6578498	1000	+	.	gene_id "MSTRG.131633"; transcript_id "MSTRG.131633.27"; exon_number "3";
chr4	StringTie	exon	6586996	6587168	1000	+	.	gene_id "MSTRG.131633"; transcript_id "MSTRG.131633.27"; exon_number "4";
chr4	StringTie	exon	6589045	6589160	1000	+	.	gene_id "MSTRG.131633"; transcript_id "MSTRG.131633.27"; exon_number "5";
chr4	StringTie	exon	6590841	6590921	1000	+	.	gene_id "MSTRG.131633"; transcript_id "MSTRG.131633.27"; exon_number "6";
chr4	StringTie	exon	6593173	6593350	1000	+	.	gene_id "MSTRG.131633"; transcript_id "MSTRG.131633.27"; exon_number "7";
chr4	StringTie	exon	6594534	6594732	1000	+	.	gene_id "MSTRG.131633"; transcript_id "MSTRG.131633.27"; exon_number "8";
chr4	StringTie	exon	6597113	6597303	1000	+	.	gene_id "MSTRG.131633"; transcript_id "MSTRG.131633.27"; exon_number "9";
chr4	StringTie	exon	6598198	6598354	1000	+	.	gene_id "MSTRG.131633"; transcript_id "MSTRG.131633.27"; exon_number "10";
chr4	StringTie	exon	6600623	6600756	1000	+	.	gene_id "MSTRG.131633"; transcript_id "MSTRG.131633.27"; exon_number "11";
chr4	StringTie	exon	6605055	6605329	1000	+	.	gene_id "MSTRG.131633"; transcript_id "MSTRG.131633.27"; exon_number "12";
chr4	StringTie	exon	6609107	6609574	1000	+	.	gene_id "MSTRG.131633"; transcript_id "MSTRG.131633.27"; exon_number "13";
chr4	StringTie	exon	6609798	6610050	1000	+	.	gene_id "MSTRG.131633"; transcript_id "MSTRG.131633.27"; exon_number "14";
chr4	StringTie	exon	6610880	6610990	1000	+	.	gene_id "MSTRG.131633"; transcript_id "MSTRG.131633.27"; exon_number "15";
chr4	StringTie	exon	6611086	6611278	1000	+	.	gene_id "MSTRG.131633"; transcript_id "MSTRG.131633.27"; exon_number "16";
chr4	StringTie	exon	6614218	6614355	1000	+	.	gene_id "MSTRG.131633"; transcript_id "MSTRG.131633.27"; exon_number "17";
chr4	StringTie	exon	6614785	6615256	1000	+	.	gene_id "MSTRG.131633"; transcript_id "MSTRG.131633.27"; exon_number "18";
chr4	StringTie	transcript	6575158	6622433	1000	+	.	gene_id "MSTRG.131633"; transcript_id "MSTRG.131633.28";
chr4	StringTie	exon	6575158	6575352	1000	+	.	gene_id "MSTRG.131633"; transcript_id "MSTRG.131633.28"; exon_number "1";
chr4	StringTie	exon	6576583	6576724	1000	+	.	gene_id "MSTRG.131633"; transcript_id "MSTRG.131633.28"; exon_number "2";
chr4	StringTie	exon	6578393	6578498	1000	+	.	gene_id "MSTRG.131633"; transcript_id "MSTRG.131633.28"; exon_number "3";
chr4	StringTie	exon	6586996	6587168	1000	+	.	gene_id "MSTRG.131633"; transcript_id "MSTRG.131633.28"; exon_number "4";
chr4	StringTie	exon	6589054	6589160	1000	+	.	gene_id "MSTRG.131633"; transcript_id "MSTRG.131633.28"; exon_number "5";
chr4	StringTie	exon	6593173	6593350	1000	+	.	gene_id "MSTRG.131633"; transcript_id "MSTRG.131633.28"; exon_number "6";
chr4	StringTie	exon	6594534	6594732	1000	+	.	gene_id "MSTRG.131633"; transcript_id "MSTRG.131633.28"; exon_number "7";
chr4	StringTie	exon	6597113	6597303	1000	+	.	gene_id "MSTRG.131633"; transcript_id "MSTRG.131633.28"; exon_number "8";
chr4	StringTie	exon	6598198	6598354	1000	+	.	gene_id "MSTRG.131633"; transcript_id "MSTRG.131633.28"; exon_number "9";
chr4	StringTie	exon	6600623	6600756	1000	+	.	gene_id "MSTRG.131633"; transcript_id "MSTRG.131633.28"; exon_number "10";
chr4	StringTie	exon	6605055	6605329	1000	+	.	gene_id "MSTRG.131633"; transcript_id "MSTRG.131633.28"; exon_number "11";
chr4	StringTie	exon	6609107	6609298	1000	+	.	gene_id "MSTRG.131633"; transcript_id "MSTRG.131633.28"; exon_number "12";
chr4	StringTie	exon	6609798	6610050	1000	+	.	gene_id "MSTRG.131633"; transcript_id "MSTRG.131633.28"; exon_number "13";
chr4	StringTie	exon	6610880	6610990	1000	+	.	gene_id "MSTRG.131633"; transcript_id "MSTRG.131633.28"; exon_number "14";
chr4	StringTie	exon	6611086	6611278	1000	+	.	gene_id "MSTRG.131633"; transcript_id "MSTRG.131633.28"; exon_number "15";
chr4	StringTie	exon	6614218	6614355	1000	+	.	gene_id "MSTRG.131633"; transcript_id "MSTRG.131633.28"; exon_number "16";
chr4	StringTie	exon	6617380	6617492	1000	+	.	gene_id "MSTRG.131633"; transcript_id "MSTRG.131633.28"; exon_number "17";
chr4	StringTie	exon	6619927	6620044	1000	+	.	gene_id "MSTRG.131633"; transcript_id "MSTRG.131633.28"; exon_number "18";
chr4	StringTie	exon	6621188	6622433	1000	+	.	gene_id "MSTRG.131633"; transcript_id "MSTRG.131633.28"; exon_number "19";
chr4	StringTie	transcript	6575158	6622419	1000	+	.	gene_id "MSTRG.131633"; transcript_id "MSTRG.131633.29";
chr4	StringTie	exon	6575158	6575348	1000	+	.	gene_id "MSTRG.131633"; transcript_id "MSTRG.131633.29"; exon_number "1";
chr4	StringTie	exon	6576578	6576724	1000	+	.	gene_id "MSTRG.131633"; transcript_id "MSTRG.131633.29"; exon_number "2";
chr4	StringTie	exon	6578393	6578498	1000	+	.	gene_id "MSTRG.131633"; transcript_id "MSTRG.131633.29"; exon_number "3";
chr4	StringTie	exon	6586996	6587168	1000	+	.	gene_id "MSTRG.131633"; transcript_id "MSTRG.131633.29"; exon_number "4";
chr4	StringTie	exon	6589045	6589160	1000	+	.	gene_id "MSTRG.131633"; transcript_id "MSTRG.131633.29"; exon_number "5";
chr4	StringTie	exon	6593173	6593350	1000	+	.	gene_id "MSTRG.131633"; transcript_id "MSTRG.131633.29"; exon_number "6";
chr4	StringTie	exon	6594549	6594732	1000	+	.	gene_id "MSTRG.131633"; transcript_id "MSTRG.131633.29"; exon_number "7";
chr4	StringTie	exon	6597113	6597303	1000	+	.	gene_id "MSTRG.131633"; transcript_id "MSTRG.131633.29"; exon_number "8";
chr4	StringTie	exon	6598198	6598354	1000	+	.	gene_id "MSTRG.131633"; transcript_id "MSTRG.131633.29"; exon_number "9";
chr4	StringTie	exon	6600629	6600756	1000	+	.	gene_id "MSTRG.131633"; transcript_id "MSTRG.131633.29"; exon_number "10";
chr4	StringTie	exon	6605055	6605329	1000	+	.	gene_id "MSTRG.131633"; transcript_id "MSTRG.131633.29"; exon_number "11";
chr4	StringTie	exon	6609107	6609298	1000	+	.	gene_id "MSTRG.131633"; transcript_id "MSTRG.131633.29"; exon_number "12";
chr4	StringTie	exon	6609798	6610050	1000	+	.	gene_id "MSTRG.131633"; transcript_id "MSTRG.131633.29"; exon_number "13";
chr4	StringTie	exon	6610880	6610990	1000	+	.	gene_id "MSTRG.131633"; transcript_id "MSTRG.131633.29"; exon_number "14";
chr4	StringTie	exon	6611086	6611278	1000	+	.	gene_id "MSTRG.131633"; transcript_id "MSTRG.131633.29"; exon_number "15";
chr4	StringTie	exon	6614218	6614355	1000	+	.	gene_id "MSTRG.131633"; transcript_id "MSTRG.131633.29"; exon_number "16";
chr4	StringTie	exon	6617380	6617492	1000	+	.	gene_id "MSTRG.131633"; transcript_id "MSTRG.131633.29"; exon_number "17";
chr4	StringTie	exon	6619927	6620044	1000	+	.	gene_id "MSTRG.131633"; transcript_id "MSTRG.131633.29"; exon_number "18";
chr4	StringTie	exon	6621188	6622419	1000	+	.	gene_id "MSTRG.131633"; transcript_id "MSTRG.131633.29"; exon_number "19";
chr4	StringTie	transcript	6574982	6623680	1000	+	.	gene_id "MSTRG.131633"; transcript_id "MSTRG.131633.3";
chr4	StringTie	exon	6574982	6575348	1000	+	.	gene_id "MSTRG.131633"; transcript_id "MSTRG.131633.3"; exon_number "1";
chr4	StringTie	exon	6576578	6576724	1000	+	.	gene_id "MSTRG.131633"; transcript_id "MSTRG.131633.3"; exon_number "2";
chr4	StringTie	exon	6578393	6578498	1000	+	.	gene_id "MSTRG.131633"; transcript_id "MSTRG.131633.3"; exon_number "3";
chr4	StringTie	exon	6586999	6587168	1000	+	.	gene_id "MSTRG.131633"; transcript_id "MSTRG.131633.3"; exon_number "4";
chr4	StringTie	exon	6589045	6589160	1000	+	.	gene_id "MSTRG.131633"; transcript_id "MSTRG.131633.3"; exon_number "5";
chr4	StringTie	exon	6593173	6593350	1000	+	.	gene_id "MSTRG.131633"; transcript_id "MSTRG.131633.3"; exon_number "6";
chr4	StringTie	exon	6594534	6594732	1000	+	.	gene_id "MSTRG.131633"; transcript_id "MSTRG.131633.3"; exon_number "7";
chr4	StringTie	exon	6597113	6597303	1000	+	.	gene_id "MSTRG.131633"; transcript_id "MSTRG.131633.3"; exon_number "8";
chr4	StringTie	exon	6598198	6598354	1000	+	.	gene_id "MSTRG.131633"; transcript_id "MSTRG.131633.3"; exon_number "9";
chr4	StringTie	exon	6600623	6600756	1000	+	.	gene_id "MSTRG.131633"; transcript_id "MSTRG.131633.3"; exon_number "10";
chr4	StringTie	exon	6605055	6605329	1000	+	.	gene_id "MSTRG.131633"; transcript_id "MSTRG.131633.3"; exon_number "11";
chr4	StringTie	exon	6609107	6609298	1000	+	.	gene_id "MSTRG.131633"; transcript_id "MSTRG.131633.3"; exon_number "12";
chr4	StringTie	exon	6609798	6610050	1000	+	.	gene_id "MSTRG.131633"; transcript_id "MSTRG.131633.3"; exon_number "13";
chr4	StringTie	exon	6610880	6610990	1000	+	.	gene_id "MSTRG.131633"; transcript_id "MSTRG.131633.3"; exon_number "14";
chr4	StringTie	exon	6611086	6611278	1000	+	.	gene_id "MSTRG.131633"; transcript_id "MSTRG.131633.3"; exon_number "15";
chr4	StringTie	exon	6614218	6614355	1000	+	.	gene_id "MSTRG.131633"; transcript_id "MSTRG.131633.3"; exon_number "16";
chr4	StringTie	exon	6617380	6617492	1000	+	.	gene_id "MSTRG.131633"; transcript_id "MSTRG.131633.3"; exon_number "17";
chr4	StringTie	exon	6619927	6620044	1000	+	.	gene_id "MSTRG.131633"; transcript_id "MSTRG.131633.3"; exon_number "18";
chr4	StringTie	exon	6621188	6623680	1000	+	.	gene_id "MSTRG.131633"; transcript_id "MSTRG.131633.3"; exon_number "19";
chr4	StringTie	transcript	6575158	6622479	1000	+	.	gene_id "MSTRG.131633"; transcript_id "MSTRG.131633.30";
chr4	StringTie	exon	6575158	6575348	1000	+	.	gene_id "MSTRG.131633"; transcript_id "MSTRG.131633.30"; exon_number "1";
chr4	StringTie	exon	6576578	6576724	1000	+	.	gene_id "MSTRG.131633"; transcript_id "MSTRG.131633.30"; exon_number "2";
chr4	StringTie	exon	6578393	6578498	1000	+	.	gene_id "MSTRG.131633"; transcript_id "MSTRG.131633.30"; exon_number "3";
chr4	StringTie	exon	6586996	6587168	1000	+	.	gene_id "MSTRG.131633"; transcript_id "MSTRG.131633.30"; exon_number "4";
chr4	StringTie	exon	6589054	6589160	1000	+	.	gene_id "MSTRG.131633"; transcript_id "MSTRG.131633.30"; exon_number "5";
chr4	StringTie	exon	6593173	6593350	1000	+	.	gene_id "MSTRG.131633"; transcript_id "MSTRG.131633.30"; exon_number "6";
chr4	StringTie	exon	6594570	6594732	1000	+	.	gene_id "MSTRG.131633"; transcript_id "MSTRG.131633.30"; exon_number "7";
chr4	StringTie	exon	6597113	6597303	1000	+	.	gene_id "MSTRG.131633"; transcript_id "MSTRG.131633.30"; exon_number "8";
chr4	StringTie	exon	6598198	6598354	1000	+	.	gene_id "MSTRG.131633"; transcript_id "MSTRG.131633.30"; exon_number "9";
chr4	StringTie	exon	6600623	6600756	1000	+	.	gene_id "MSTRG.131633"; transcript_id "MSTRG.131633.30"; exon_number "10";
chr4	StringTie	exon	6605055	6605329	1000	+	.	gene_id "MSTRG.131633"; transcript_id "MSTRG.131633.30"; exon_number "11";
chr4	StringTie	exon	6609107	6609298	1000	+	.	gene_id "MSTRG.131633"; transcript_id "MSTRG.131633.30"; exon_number "12";
chr4	StringTie	exon	6609798	6610050	1000	+	.	gene_id "MSTRG.131633"; transcript_id "MSTRG.131633.30"; exon_number "13";
chr4	StringTie	exon	6610880	6610990	1000	+	.	gene_id "MSTRG.131633"; transcript_id "MSTRG.131633.30"; exon_number "14";
chr4	StringTie	exon	6611086	6611278	1000	+	.	gene_id "MSTRG.131633"; transcript_id "MSTRG.131633.30"; exon_number "15";
chr4	StringTie	exon	6614218	6614355	1000	+	.	gene_id "MSTRG.131633"; transcript_id "MSTRG.131633.30"; exon_number "16";
chr4	StringTie	exon	6617380	6617492	1000	+	.	gene_id "MSTRG.131633"; transcript_id "MSTRG.131633.30"; exon_number "17";
chr4	StringTie	exon	6619927	6620044	1000	+	.	gene_id "MSTRG.131633"; transcript_id "MSTRG.131633.30"; exon_number "18";
chr4	StringTie	exon	6621188	6622479	1000	+	.	gene_id "MSTRG.131633"; transcript_id "MSTRG.131633.30"; exon_number "19";
chr4	StringTie	transcript	6575158	6623566	1000	+	.	gene_id "MSTRG.131633"; transcript_id "MSTRG.131633.31";
chr4	StringTie	exon	6575158	6575348	1000	+	.	gene_id "MSTRG.131633"; transcript_id "MSTRG.131633.31"; exon_number "1";
chr4	StringTie	exon	6576578	6576724	1000	+	.	gene_id "MSTRG.131633"; transcript_id "MSTRG.131633.31"; exon_number "2";
chr4	StringTie	exon	6578393	6578498	1000	+	.	gene_id "MSTRG.131633"; transcript_id "MSTRG.131633.31"; exon_number "3";
chr4	StringTie	exon	6586996	6587168	1000	+	.	gene_id "MSTRG.131633"; transcript_id "MSTRG.131633.31"; exon_number "4";
chr4	StringTie	exon	6589045	6589160	1000	+	.	gene_id "MSTRG.131633"; transcript_id "MSTRG.131633.31"; exon_number "5";
chr4	StringTie	exon	6590841	6591493	1000	+	.	gene_id "MSTRG.131633"; transcript_id "MSTRG.131633.31"; exon_number "6";
chr4	StringTie	exon	6593173	6593350	1000	+	.	gene_id "MSTRG.131633"; transcript_id "MSTRG.131633.31"; exon_number "7";
chr4	StringTie	exon	6594534	6594732	1000	+	.	gene_id "MSTRG.131633"; transcript_id "MSTRG.131633.31"; exon_number "8";
chr4	StringTie	exon	6597113	6597303	1000	+	.	gene_id "MSTRG.131633"; transcript_id "MSTRG.131633.31"; exon_number "9";
chr4	StringTie	exon	6598198	6598354	1000	+	.	gene_id "MSTRG.131633"; transcript_id "MSTRG.131633.31"; exon_number "10";
chr4	StringTie	exon	6600623	6600756	1000	+	.	gene_id "MSTRG.131633"; transcript_id "MSTRG.131633.31"; exon_number "11";
chr4	StringTie	exon	6605055	6605329	1000	+	.	gene_id "MSTRG.131633"; transcript_id "MSTRG.131633.31"; exon_number "12";
chr4	StringTie	exon	6609107	6609298	1000	+	.	gene_id "MSTRG.131633"; transcript_id "MSTRG.131633.31"; exon_number "13";
chr4	StringTie	exon	6609798	6610050	1000	+	.	gene_id "MSTRG.131633"; transcript_id "MSTRG.131633.31"; exon_number "14";
chr4	StringTie	exon	6610880	6610990	1000	+	.	gene_id "MSTRG.131633"; transcript_id "MSTRG.131633.31"; exon_number "15";
chr4	StringTie	exon	6611086	6611278	1000	+	.	gene_id "MSTRG.131633"; transcript_id "MSTRG.131633.31"; exon_number "16";
chr4	StringTie	exon	6614218	6614355	1000	+	.	gene_id "MSTRG.131633"; transcript_id "MSTRG.131633.31"; exon_number "17";
chr4	StringTie	exon	6617380	6620044	1000	+	.	gene_id "MSTRG.131633"; transcript_id "MSTRG.131633.31"; exon_number "18";
chr4	StringTie	exon	6621188	6623566	1000	+	.	gene_id "MSTRG.131633"; transcript_id "MSTRG.131633.31"; exon_number "19";
chr4	StringTie	transcript	6575158	6622433	1000	+	.	gene_id "MSTRG.131633"; transcript_id "MSTRG.131633.32";
chr4	StringTie	exon	6575158	6575352	1000	+	.	gene_id "MSTRG.131633"; transcript_id "MSTRG.131633.32"; exon_number "1";
chr4	StringTie	exon	6576583	6576724	1000	+	.	gene_id "MSTRG.131633"; transcript_id "MSTRG.131633.32"; exon_number "2";
chr4	StringTie	exon	6578393	6578498	1000	+	.	gene_id "MSTRG.131633"; transcript_id "MSTRG.131633.32"; exon_number "3";
chr4	StringTie	exon	6586999	6587168	1000	+	.	gene_id "MSTRG.131633"; transcript_id "MSTRG.131633.32"; exon_number "4";
chr4	StringTie	exon	6589045	6589160	1000	+	.	gene_id "MSTRG.131633"; transcript_id "MSTRG.131633.32"; exon_number "5";
chr4	StringTie	exon	6593173	6593350	1000	+	.	gene_id "MSTRG.131633"; transcript_id "MSTRG.131633.32"; exon_number "6";
chr4	StringTie	exon	6594534	6594732	1000	+	.	gene_id "MSTRG.131633"; transcript_id "MSTRG.131633.32"; exon_number "7";
chr4	StringTie	exon	6597113	6597303	1000	+	.	gene_id "MSTRG.131633"; transcript_id "MSTRG.131633.32"; exon_number "8";
chr4	StringTie	exon	6598198	6598354	1000	+	.	gene_id "MSTRG.131633"; transcript_id "MSTRG.131633.32"; exon_number "9";
chr4	StringTie	exon	6600623	6600756	1000	+	.	gene_id "MSTRG.131633"; transcript_id "MSTRG.131633.32"; exon_number "10";
chr4	StringTie	exon	6605055	6605329	1000	+	.	gene_id "MSTRG.131633"; transcript_id "MSTRG.131633.32"; exon_number "11";
chr4	StringTie	exon	6609107	6609298	1000	+	.	gene_id "MSTRG.131633"; transcript_id "MSTRG.131633.32"; exon_number "12";
chr4	StringTie	exon	6609798	6610050	1000	+	.	gene_id "MSTRG.131633"; transcript_id "MSTRG.131633.32"; exon_number "13";
chr4	StringTie	exon	6610880	6610990	1000	+	.	gene_id "MSTRG.131633"; transcript_id "MSTRG.131633.32"; exon_number "14";
chr4	StringTie	exon	6611086	6611278	1000	+	.	gene_id "MSTRG.131633"; transcript_id "MSTRG.131633.32"; exon_number "15";
chr4	StringTie	exon	6614218	6614355	1000	+	.	gene_id "MSTRG.131633"; transcript_id "MSTRG.131633.32"; exon_number "16";
chr4	StringTie	exon	6617380	6617492	1000	+	.	gene_id "MSTRG.131633"; transcript_id "MSTRG.131633.32"; exon_number "17";
chr4	StringTie	exon	6619927	6620044	1000	+	.	gene_id "MSTRG.131633"; transcript_id "MSTRG.131633.32"; exon_number "18";
chr4	StringTie	exon	6621188	6622433	1000	+	.	gene_id "MSTRG.131633"; transcript_id "MSTRG.131633.32"; exon_number "19";
chr4	StringTie	transcript	6575159	6623262	1000	+	.	gene_id "MSTRG.131633"; transcript_id "MSTRG.131633.33";
chr4	StringTie	exon	6575159	6575348	1000	+	.	gene_id "MSTRG.131633"; transcript_id "MSTRG.131633.33"; exon_number "1";
chr4	StringTie	exon	6576578	6576724	1000	+	.	gene_id "MSTRG.131633"; transcript_id "MSTRG.131633.33"; exon_number "2";
chr4	StringTie	exon	6578393	6578498	1000	+	.	gene_id "MSTRG.131633"; transcript_id "MSTRG.131633.33"; exon_number "3";
chr4	StringTie	exon	6586996	6587168	1000	+	.	gene_id "MSTRG.131633"; transcript_id "MSTRG.131633.33"; exon_number "4";
chr4	StringTie	exon	6589045	6589160	1000	+	.	gene_id "MSTRG.131633"; transcript_id "MSTRG.131633.33"; exon_number "5";
chr4	StringTie	exon	6591381	6591493	1000	+	.	gene_id "MSTRG.131633"; transcript_id "MSTRG.131633.33"; exon_number "6";
chr4	StringTie	exon	6593173	6593350	1000	+	.	gene_id "MSTRG.131633"; transcript_id "MSTRG.131633.33"; exon_number "7";
chr4	StringTie	exon	6594534	6594732	1000	+	.	gene_id "MSTRG.131633"; transcript_id "MSTRG.131633.33"; exon_number "8";
chr4	StringTie	exon	6597113	6597303	1000	+	.	gene_id "MSTRG.131633"; transcript_id "MSTRG.131633.33"; exon_number "9";
chr4	StringTie	exon	6598198	6598354	1000	+	.	gene_id "MSTRG.131633"; transcript_id "MSTRG.131633.33"; exon_number "10";
chr4	StringTie	exon	6600623	6600756	1000	+	.	gene_id "MSTRG.131633"; transcript_id "MSTRG.131633.33"; exon_number "11";
chr4	StringTie	exon	6605055	6605329	1000	+	.	gene_id "MSTRG.131633"; transcript_id "MSTRG.131633.33"; exon_number "12";
chr4	StringTie	exon	6609107	6609574	1000	+	.	gene_id "MSTRG.131633"; transcript_id "MSTRG.131633.33"; exon_number "13";
chr4	StringTie	exon	6609798	6610050	1000	+	.	gene_id "MSTRG.131633"; transcript_id "MSTRG.131633.33"; exon_number "14";
chr4	StringTie	exon	6610880	6610990	1000	+	.	gene_id "MSTRG.131633"; transcript_id "MSTRG.131633.33"; exon_number "15";
chr4	StringTie	exon	6611086	6611278	1000	+	.	gene_id "MSTRG.131633"; transcript_id "MSTRG.131633.33"; exon_number "16";
chr4	StringTie	exon	6614218	6614355	1000	+	.	gene_id "MSTRG.131633"; transcript_id "MSTRG.131633.33"; exon_number "17";
chr4	StringTie	exon	6617380	6620044	1000	+	.	gene_id "MSTRG.131633"; transcript_id "MSTRG.131633.33"; exon_number "18";
chr4	StringTie	exon	6621188	6623262	1000	+	.	gene_id "MSTRG.131633"; transcript_id "MSTRG.131633.33"; exon_number "19";
chr4	StringTie	transcript	6575160	6623416	1000	+	.	gene_id "MSTRG.131633"; transcript_id "MSTRG.131633.34";
chr4	StringTie	exon	6575160	6575348	1000	+	.	gene_id "MSTRG.131633"; transcript_id "MSTRG.131633.34"; exon_number "1";
chr4	StringTie	exon	6576578	6576724	1000	+	.	gene_id "MSTRG.131633"; transcript_id "MSTRG.131633.34"; exon_number "2";
chr4	StringTie	exon	6578402	6578498	1000	+	.	gene_id "MSTRG.131633"; transcript_id "MSTRG.131633.34"; exon_number "3";
chr4	StringTie	exon	6586996	6587168	1000	+	.	gene_id "MSTRG.131633"; transcript_id "MSTRG.131633.34"; exon_number "4";
chr4	StringTie	exon	6589045	6589160	1000	+	.	gene_id "MSTRG.131633"; transcript_id "MSTRG.131633.34"; exon_number "5";
chr4	StringTie	exon	6593173	6593350	1000	+	.	gene_id "MSTRG.131633"; transcript_id "MSTRG.131633.34"; exon_number "6";
chr4	StringTie	exon	6594534	6594732	1000	+	.	gene_id "MSTRG.131633"; transcript_id "MSTRG.131633.34"; exon_number "7";
chr4	StringTie	exon	6597113	6597303	1000	+	.	gene_id "MSTRG.131633"; transcript_id "MSTRG.131633.34"; exon_number "8";
chr4	StringTie	exon	6598198	6598354	1000	+	.	gene_id "MSTRG.131633"; transcript_id "MSTRG.131633.34"; exon_number "9";
chr4	StringTie	exon	6600623	6600756	1000	+	.	gene_id "MSTRG.131633"; transcript_id "MSTRG.131633.34"; exon_number "10";
chr4	StringTie	exon	6605055	6605329	1000	+	.	gene_id "MSTRG.131633"; transcript_id "MSTRG.131633.34"; exon_number "11";
chr4	StringTie	exon	6609107	6609298	1000	+	.	gene_id "MSTRG.131633"; transcript_id "MSTRG.131633.34"; exon_number "12";
chr4	StringTie	exon	6609798	6610050	1000	+	.	gene_id "MSTRG.131633"; transcript_id "MSTRG.131633.34"; exon_number "13";
chr4	StringTie	exon	6610880	6610990	1000	+	.	gene_id "MSTRG.131633"; transcript_id "MSTRG.131633.34"; exon_number "14";
chr4	StringTie	exon	6611086	6611278	1000	+	.	gene_id "MSTRG.131633"; transcript_id "MSTRG.131633.34"; exon_number "15";
chr4	StringTie	exon	6614218	6614355	1000	+	.	gene_id "MSTRG.131633"; transcript_id "MSTRG.131633.34"; exon_number "16";
chr4	StringTie	exon	6617380	6617492	1000	+	.	gene_id "MSTRG.131633"; transcript_id "MSTRG.131633.34"; exon_number "17";
chr4	StringTie	exon	6619927	6620044	1000	+	.	gene_id "MSTRG.131633"; transcript_id "MSTRG.131633.34"; exon_number "18";
chr4	StringTie	exon	6621188	6623416	1000	+	.	gene_id "MSTRG.131633"; transcript_id "MSTRG.131633.34"; exon_number "19";
chr4	StringTie	transcript	6575162	6622492	1000	+	.	gene_id "MSTRG.131633"; transcript_id "MSTRG.131633.35";
chr4	StringTie	exon	6575162	6575348	1000	+	.	gene_id "MSTRG.131633"; transcript_id "MSTRG.131633.35"; exon_number "1";
chr4	StringTie	exon	6576578	6576724	1000	+	.	gene_id "MSTRG.131633"; transcript_id "MSTRG.131633.35"; exon_number "2";
chr4	StringTie	exon	6578393	6578498	1000	+	.	gene_id "MSTRG.131633"; transcript_id "MSTRG.131633.35"; exon_number "3";
chr4	StringTie	exon	6586996	6587168	1000	+	.	gene_id "MSTRG.131633"; transcript_id "MSTRG.131633.35"; exon_number "4";
chr4	StringTie	exon	6589045	6589160	1000	+	.	gene_id "MSTRG.131633"; transcript_id "MSTRG.131633.35"; exon_number "5";
chr4	StringTie	exon	6590461	6590921	1000	+	.	gene_id "MSTRG.131633"; transcript_id "MSTRG.131633.35"; exon_number "6";
chr4	StringTie	exon	6593173	6593350	1000	+	.	gene_id "MSTRG.131633"; transcript_id "MSTRG.131633.35"; exon_number "7";
chr4	StringTie	exon	6594534	6594732	1000	+	.	gene_id "MSTRG.131633"; transcript_id "MSTRG.131633.35"; exon_number "8";
chr4	StringTie	exon	6597113	6597303	1000	+	.	gene_id "MSTRG.131633"; transcript_id "MSTRG.131633.35"; exon_number "9";
chr4	StringTie	exon	6598198	6598354	1000	+	.	gene_id "MSTRG.131633"; transcript_id "MSTRG.131633.35"; exon_number "10";
chr4	StringTie	exon	6600623	6600756	1000	+	.	gene_id "MSTRG.131633"; transcript_id "MSTRG.131633.35"; exon_number "11";
chr4	StringTie	exon	6605055	6605329	1000	+	.	gene_id "MSTRG.131633"; transcript_id "MSTRG.131633.35"; exon_number "12";
chr4	StringTie	exon	6609107	6609298	1000	+	.	gene_id "MSTRG.131633"; transcript_id "MSTRG.131633.35"; exon_number "13";
chr4	StringTie	exon	6609798	6610050	1000	+	.	gene_id "MSTRG.131633"; transcript_id "MSTRG.131633.35"; exon_number "14";
chr4	StringTie	exon	6610880	6610990	1000	+	.	gene_id "MSTRG.131633"; transcript_id "MSTRG.131633.35"; exon_number "15";
chr4	StringTie	exon	6611086	6611278	1000	+	.	gene_id "MSTRG.131633"; transcript_id "MSTRG.131633.35"; exon_number "16";
chr4	StringTie	exon	6614218	6614355	1000	+	.	gene_id "MSTRG.131633"; transcript_id "MSTRG.131633.35"; exon_number "17";
chr4	StringTie	exon	6617380	6617492	1000	+	.	gene_id "MSTRG.131633"; transcript_id "MSTRG.131633.35"; exon_number "18";
chr4	StringTie	exon	6619927	6620044	1000	+	.	gene_id "MSTRG.131633"; transcript_id "MSTRG.131633.35"; exon_number "19";
chr4	StringTie	exon	6621188	6622492	1000	+	.	gene_id "MSTRG.131633"; transcript_id "MSTRG.131633.35"; exon_number "20";
chr4	StringTie	transcript	6575163	6623941	1000	+	.	gene_id "MSTRG.131633"; transcript_id "MSTRG.131633.36";
chr4	StringTie	exon	6575163	6575348	1000	+	.	gene_id "MSTRG.131633"; transcript_id "MSTRG.131633.36"; exon_number "1";
chr4	StringTie	exon	6576578	6576724	1000	+	.	gene_id "MSTRG.131633"; transcript_id "MSTRG.131633.36"; exon_number "2";
chr4	StringTie	exon	6578393	6578498	1000	+	.	gene_id "MSTRG.131633"; transcript_id "MSTRG.131633.36"; exon_number "3";
chr4	StringTie	exon	6586996	6587168	1000	+	.	gene_id "MSTRG.131633"; transcript_id "MSTRG.131633.36"; exon_number "4";
chr4	StringTie	exon	6589045	6589160	1000	+	.	gene_id "MSTRG.131633"; transcript_id "MSTRG.131633.36"; exon_number "5";
chr4	StringTie	exon	6593173	6593350	1000	+	.	gene_id "MSTRG.131633"; transcript_id "MSTRG.131633.36"; exon_number "6";
chr4	StringTie	exon	6594570	6594732	1000	+	.	gene_id "MSTRG.131633"; transcript_id "MSTRG.131633.36"; exon_number "7";
chr4	StringTie	exon	6597113	6597303	1000	+	.	gene_id "MSTRG.131633"; transcript_id "MSTRG.131633.36"; exon_number "8";
chr4	StringTie	exon	6598198	6598354	1000	+	.	gene_id "MSTRG.131633"; transcript_id "MSTRG.131633.36"; exon_number "9";
chr4	StringTie	exon	6600623	6600756	1000	+	.	gene_id "MSTRG.131633"; transcript_id "MSTRG.131633.36"; exon_number "10";
chr4	StringTie	exon	6605055	6605329	1000	+	.	gene_id "MSTRG.131633"; transcript_id "MSTRG.131633.36"; exon_number "11";
chr4	StringTie	exon	6609107	6609298	1000	+	.	gene_id "MSTRG.131633"; transcript_id "MSTRG.131633.36"; exon_number "12";
chr4	StringTie	exon	6609798	6610050	1000	+	.	gene_id "MSTRG.131633"; transcript_id "MSTRG.131633.36"; exon_number "13";
chr4	StringTie	exon	6610880	6610990	1000	+	.	gene_id "MSTRG.131633"; transcript_id "MSTRG.131633.36"; exon_number "14";
chr4	StringTie	exon	6611086	6611278	1000	+	.	gene_id "MSTRG.131633"; transcript_id "MSTRG.131633.36"; exon_number "15";
chr4	StringTie	exon	6614218	6614355	1000	+	.	gene_id "MSTRG.131633"; transcript_id "MSTRG.131633.36"; exon_number "16";
chr4	StringTie	exon	6617380	6617607	1000	+	.	gene_id "MSTRG.131633"; transcript_id "MSTRG.131633.36"; exon_number "17";
chr4	StringTie	exon	6619927	6620044	1000	+	.	gene_id "MSTRG.131633"; transcript_id "MSTRG.131633.36"; exon_number "18";
chr4	StringTie	exon	6621188	6623941	1000	+	.	gene_id "MSTRG.131633"; transcript_id "MSTRG.131633.36"; exon_number "19";
chr4	StringTie	transcript	6575163	6601119	1000	+	.	gene_id "MSTRG.131633"; transcript_id "MSTRG.131633.37";
chr4	StringTie	exon	6575163	6575348	1000	+	.	gene_id "MSTRG.131633"; transcript_id "MSTRG.131633.37"; exon_number "1";
chr4	StringTie	exon	6576578	6576724	1000	+	.	gene_id "MSTRG.131633"; transcript_id "MSTRG.131633.37"; exon_number "2";
chr4	StringTie	exon	6578393	6578498	1000	+	.	gene_id "MSTRG.131633"; transcript_id "MSTRG.131633.37"; exon_number "3";
chr4	StringTie	exon	6586996	6587168	1000	+	.	gene_id "MSTRG.131633"; transcript_id "MSTRG.131633.37"; exon_number "4";
chr4	StringTie	exon	6589045	6589160	1000	+	.	gene_id "MSTRG.131633"; transcript_id "MSTRG.131633.37"; exon_number "5";
chr4	StringTie	exon	6593173	6593350	1000	+	.	gene_id "MSTRG.131633"; transcript_id "MSTRG.131633.37"; exon_number "6";
chr4	StringTie	exon	6594534	6594732	1000	+	.	gene_id "MSTRG.131633"; transcript_id "MSTRG.131633.37"; exon_number "7";
chr4	StringTie	exon	6597113	6597303	1000	+	.	gene_id "MSTRG.131633"; transcript_id "MSTRG.131633.37"; exon_number "8";
chr4	StringTie	exon	6598198	6598354	1000	+	.	gene_id "MSTRG.131633"; transcript_id "MSTRG.131633.37"; exon_number "9";
chr4	StringTie	exon	6600623	6600756	1000	+	.	gene_id "MSTRG.131633"; transcript_id "MSTRG.131633.37"; exon_number "10";
chr4	StringTie	exon	6600872	6601119	1000	+	.	gene_id "MSTRG.131633"; transcript_id "MSTRG.131633.37"; exon_number "11";
chr4	StringTie	transcript	6575163	6601888	1000	+	.	gene_id "MSTRG.131633"; transcript_id "MSTRG.131633.38";
chr4	StringTie	exon	6575163	6575348	1000	+	.	gene_id "MSTRG.131633"; transcript_id "MSTRG.131633.38"; exon_number "1";
chr4	StringTie	exon	6576578	6576724	1000	+	.	gene_id "MSTRG.131633"; transcript_id "MSTRG.131633.38"; exon_number "2";
chr4	StringTie	exon	6578393	6578498	1000	+	.	gene_id "MSTRG.131633"; transcript_id "MSTRG.131633.38"; exon_number "3";
chr4	StringTie	exon	6586996	6587168	1000	+	.	gene_id "MSTRG.131633"; transcript_id "MSTRG.131633.38"; exon_number "4";
chr4	StringTie	exon	6589045	6589160	1000	+	.	gene_id "MSTRG.131633"; transcript_id "MSTRG.131633.38"; exon_number "5";
chr4	StringTie	exon	6590461	6591493	1000	+	.	gene_id "MSTRG.131633"; transcript_id "MSTRG.131633.38"; exon_number "6";
chr4	StringTie	exon	6593173	6593350	1000	+	.	gene_id "MSTRG.131633"; transcript_id "MSTRG.131633.38"; exon_number "7";
chr4	StringTie	exon	6594534	6594732	1000	+	.	gene_id "MSTRG.131633"; transcript_id "MSTRG.131633.38"; exon_number "8";
chr4	StringTie	exon	6597113	6597303	1000	+	.	gene_id "MSTRG.131633"; transcript_id "MSTRG.131633.38"; exon_number "9";
chr4	StringTie	exon	6598198	6598354	1000	+	.	gene_id "MSTRG.131633"; transcript_id "MSTRG.131633.38"; exon_number "10";
chr4	StringTie	exon	6600623	6600756	1000	+	.	gene_id "MSTRG.131633"; transcript_id "MSTRG.131633.38"; exon_number "11";
chr4	StringTie	exon	6601815	6601888	1000	+	.	gene_id "MSTRG.131633"; transcript_id "MSTRG.131633.38"; exon_number "12";
chr4	StringTie	transcript	6575163	6622447	1000	+	.	gene_id "MSTRG.131633"; transcript_id "MSTRG.131633.39";
chr4	StringTie	exon	6575163	6575348	1000	+	.	gene_id "MSTRG.131633"; transcript_id "MSTRG.131633.39"; exon_number "1";
chr4	StringTie	exon	6576578	6576724	1000	+	.	gene_id "MSTRG.131633"; transcript_id "MSTRG.131633.39"; exon_number "2";
chr4	StringTie	exon	6578393	6578498	1000	+	.	gene_id "MSTRG.131633"; transcript_id "MSTRG.131633.39"; exon_number "3";
chr4	StringTie	exon	6586996	6587168	1000	+	.	gene_id "MSTRG.131633"; transcript_id "MSTRG.131633.39"; exon_number "4";
chr4	StringTie	exon	6589045	6589160	1000	+	.	gene_id "MSTRG.131633"; transcript_id "MSTRG.131633.39"; exon_number "5";
chr4	StringTie	exon	6593173	6593350	1000	+	.	gene_id "MSTRG.131633"; transcript_id "MSTRG.131633.39"; exon_number "6";
chr4	StringTie	exon	6594534	6594732	1000	+	.	gene_id "MSTRG.131633"; transcript_id "MSTRG.131633.39"; exon_number "7";
chr4	StringTie	exon	6597113	6597303	1000	+	.	gene_id "MSTRG.131633"; transcript_id "MSTRG.131633.39"; exon_number "8";
chr4	StringTie	exon	6598198	6598354	1000	+	.	gene_id "MSTRG.131633"; transcript_id "MSTRG.131633.39"; exon_number "9";
chr4	StringTie	exon	6600623	6600756	1000	+	.	gene_id "MSTRG.131633"; transcript_id "MSTRG.131633.39"; exon_number "10";
chr4	StringTie	exon	6601815	6602358	1000	+	.	gene_id "MSTRG.131633"; transcript_id "MSTRG.131633.39"; exon_number "11";
chr4	StringTie	exon	6605055	6605329	1000	+	.	gene_id "MSTRG.131633"; transcript_id "MSTRG.131633.39"; exon_number "12";
chr4	StringTie	exon	6609798	6610050	1000	+	.	gene_id "MSTRG.131633"; transcript_id "MSTRG.131633.39"; exon_number "13";
chr4	StringTie	exon	6610880	6610990	1000	+	.	gene_id "MSTRG.131633"; transcript_id "MSTRG.131633.39"; exon_number "14";
chr4	StringTie	exon	6611086	6611278	1000	+	.	gene_id "MSTRG.131633"; transcript_id "MSTRG.131633.39"; exon_number "15";
chr4	StringTie	exon	6614218	6614355	1000	+	.	gene_id "MSTRG.131633"; transcript_id "MSTRG.131633.39"; exon_number "16";
chr4	StringTie	exon	6617378	6617492	1000	+	.	gene_id "MSTRG.131633"; transcript_id "MSTRG.131633.39"; exon_number "17";
chr4	StringTie	exon	6621188	6622447	1000	+	.	gene_id "MSTRG.131633"; transcript_id "MSTRG.131633.39"; exon_number "18";
chr4	StringTie	transcript	6575071	6624547	1000	+	.	gene_id "MSTRG.131633"; transcript_id "MSTRG.131633.4";
chr4	StringTie	exon	6575071	6575348	1000	+	.	gene_id "MSTRG.131633"; transcript_id "MSTRG.131633.4"; exon_number "1";
chr4	StringTie	exon	6576578	6576724	1000	+	.	gene_id "MSTRG.131633"; transcript_id "MSTRG.131633.4"; exon_number "2";
chr4	StringTie	exon	6578393	6578498	1000	+	.	gene_id "MSTRG.131633"; transcript_id "MSTRG.131633.4"; exon_number "3";
chr4	StringTie	exon	6586996	6587168	1000	+	.	gene_id "MSTRG.131633"; transcript_id "MSTRG.131633.4"; exon_number "4";
chr4	StringTie	exon	6589045	6589160	1000	+	.	gene_id "MSTRG.131633"; transcript_id "MSTRG.131633.4"; exon_number "5";
chr4	StringTie	exon	6593173	6593350	1000	+	.	gene_id "MSTRG.131633"; transcript_id "MSTRG.131633.4"; exon_number "6";
chr4	StringTie	exon	6594534	6594732	1000	+	.	gene_id "MSTRG.131633"; transcript_id "MSTRG.131633.4"; exon_number "7";
chr4	StringTie	exon	6597113	6597303	1000	+	.	gene_id "MSTRG.131633"; transcript_id "MSTRG.131633.4"; exon_number "8";
chr4	StringTie	exon	6598198	6598354	1000	+	.	gene_id "MSTRG.131633"; transcript_id "MSTRG.131633.4"; exon_number "9";
chr4	StringTie	exon	6600623	6600756	1000	+	.	gene_id "MSTRG.131633"; transcript_id "MSTRG.131633.4"; exon_number "10";
chr4	StringTie	exon	6605055	6605329	1000	+	.	gene_id "MSTRG.131633"; transcript_id "MSTRG.131633.4"; exon_number "11";
chr4	StringTie	exon	6609107	6609298	1000	+	.	gene_id "MSTRG.131633"; transcript_id "MSTRG.131633.4"; exon_number "12";
chr4	StringTie	exon	6609397	6609574	1000	+	.	gene_id "MSTRG.131633"; transcript_id "MSTRG.131633.4"; exon_number "13";
chr4	StringTie	exon	6609798	6610050	1000	+	.	gene_id "MSTRG.131633"; transcript_id "MSTRG.131633.4"; exon_number "14";
chr4	StringTie	exon	6610880	6610990	1000	+	.	gene_id "MSTRG.131633"; transcript_id "MSTRG.131633.4"; exon_number "15";
chr4	StringTie	exon	6611086	6611278	1000	+	.	gene_id "MSTRG.131633"; transcript_id "MSTRG.131633.4"; exon_number "16";
chr4	StringTie	exon	6614218	6614355	1000	+	.	gene_id "MSTRG.131633"; transcript_id "MSTRG.131633.4"; exon_number "17";
chr4	StringTie	exon	6617380	6617492	1000	+	.	gene_id "MSTRG.131633"; transcript_id "MSTRG.131633.4"; exon_number "18";
chr4	StringTie	exon	6619927	6620044	1000	+	.	gene_id "MSTRG.131633"; transcript_id "MSTRG.131633.4"; exon_number "19";
chr4	StringTie	exon	6621188	6624547	1000	+	.	gene_id "MSTRG.131633"; transcript_id "MSTRG.131633.4"; exon_number "20";
chr4	StringTie	transcript	6575163	6623383	1000	+	.	gene_id "MSTRG.131633"; transcript_id "MSTRG.131633.40";
chr4	StringTie	exon	6575163	6575348	1000	+	.	gene_id "MSTRG.131633"; transcript_id "MSTRG.131633.40"; exon_number "1";
chr4	StringTie	exon	6576578	6576724	1000	+	.	gene_id "MSTRG.131633"; transcript_id "MSTRG.131633.40"; exon_number "2";
chr4	StringTie	exon	6578393	6578498	1000	+	.	gene_id "MSTRG.131633"; transcript_id "MSTRG.131633.40"; exon_number "3";
chr4	StringTie	exon	6586999	6587168	1000	+	.	gene_id "MSTRG.131633"; transcript_id "MSTRG.131633.40"; exon_number "4";
chr4	StringTie	exon	6589054	6589160	1000	+	.	gene_id "MSTRG.131633"; transcript_id "MSTRG.131633.40"; exon_number "5";
chr4	StringTie	exon	6593173	6593350	1000	+	.	gene_id "MSTRG.131633"; transcript_id "MSTRG.131633.40"; exon_number "6";
chr4	StringTie	exon	6594570	6594732	1000	+	.	gene_id "MSTRG.131633"; transcript_id "MSTRG.131633.40"; exon_number "7";
chr4	StringTie	exon	6597113	6597303	1000	+	.	gene_id "MSTRG.131633"; transcript_id "MSTRG.131633.40"; exon_number "8";
chr4	StringTie	exon	6598198	6598354	1000	+	.	gene_id "MSTRG.131633"; transcript_id "MSTRG.131633.40"; exon_number "9";
chr4	StringTie	exon	6600623	6600756	1000	+	.	gene_id "MSTRG.131633"; transcript_id "MSTRG.131633.40"; exon_number "10";
chr4	StringTie	exon	6605055	6605329	1000	+	.	gene_id "MSTRG.131633"; transcript_id "MSTRG.131633.40"; exon_number "11";
chr4	StringTie	exon	6609107	6609298	1000	+	.	gene_id "MSTRG.131633"; transcript_id "MSTRG.131633.40"; exon_number "12";
chr4	StringTie	exon	6609798	6610050	1000	+	.	gene_id "MSTRG.131633"; transcript_id "MSTRG.131633.40"; exon_number "13";
chr4	StringTie	exon	6610880	6610990	1000	+	.	gene_id "MSTRG.131633"; transcript_id "MSTRG.131633.40"; exon_number "14";
chr4	StringTie	exon	6611086	6611278	1000	+	.	gene_id "MSTRG.131633"; transcript_id "MSTRG.131633.40"; exon_number "15";
chr4	StringTie	exon	6614218	6614355	1000	+	.	gene_id "MSTRG.131633"; transcript_id "MSTRG.131633.40"; exon_number "16";
chr4	StringTie	exon	6617380	6617492	1000	+	.	gene_id "MSTRG.131633"; transcript_id "MSTRG.131633.40"; exon_number "17";
chr4	StringTie	exon	6619927	6620044	1000	+	.	gene_id "MSTRG.131633"; transcript_id "MSTRG.131633.40"; exon_number "18";
chr4	StringTie	exon	6621188	6623383	1000	+	.	gene_id "MSTRG.131633"; transcript_id "MSTRG.131633.40"; exon_number "19";
chr4	StringTie	transcript	6575164	6622446	1000	+	.	gene_id "MSTRG.131633"; transcript_id "MSTRG.131633.41";
chr4	StringTie	exon	6575164	6575348	1000	+	.	gene_id "MSTRG.131633"; transcript_id "MSTRG.131633.41"; exon_number "1";
chr4	StringTie	exon	6576578	6576724	1000	+	.	gene_id "MSTRG.131633"; transcript_id "MSTRG.131633.41"; exon_number "2";
chr4	StringTie	exon	6578393	6578498	1000	+	.	gene_id "MSTRG.131633"; transcript_id "MSTRG.131633.41"; exon_number "3";
chr4	StringTie	exon	6586996	6587168	1000	+	.	gene_id "MSTRG.131633"; transcript_id "MSTRG.131633.41"; exon_number "4";
chr4	StringTie	exon	6589045	6589160	1000	+	.	gene_id "MSTRG.131633"; transcript_id "MSTRG.131633.41"; exon_number "5";
chr4	StringTie	exon	6591401	6591493	1000	+	.	gene_id "MSTRG.131633"; transcript_id "MSTRG.131633.41"; exon_number "6";
chr4	StringTie	exon	6593173	6593350	1000	+	.	gene_id "MSTRG.131633"; transcript_id "MSTRG.131633.41"; exon_number "7";
chr4	StringTie	exon	6594570	6594732	1000	+	.	gene_id "MSTRG.131633"; transcript_id "MSTRG.131633.41"; exon_number "8";
chr4	StringTie	exon	6597113	6597303	1000	+	.	gene_id "MSTRG.131633"; transcript_id "MSTRG.131633.41"; exon_number "9";
chr4	StringTie	exon	6598198	6598354	1000	+	.	gene_id "MSTRG.131633"; transcript_id "MSTRG.131633.41"; exon_number "10";
chr4	StringTie	exon	6600623	6600756	1000	+	.	gene_id "MSTRG.131633"; transcript_id "MSTRG.131633.41"; exon_number "11";
chr4	StringTie	exon	6605055	6605329	1000	+	.	gene_id "MSTRG.131633"; transcript_id "MSTRG.131633.41"; exon_number "12";
chr4	StringTie	exon	6609107	6609574	1000	+	.	gene_id "MSTRG.131633"; transcript_id "MSTRG.131633.41"; exon_number "13";
chr4	StringTie	exon	6609798	6610050	1000	+	.	gene_id "MSTRG.131633"; transcript_id "MSTRG.131633.41"; exon_number "14";
chr4	StringTie	exon	6610880	6610990	1000	+	.	gene_id "MSTRG.131633"; transcript_id "MSTRG.131633.41"; exon_number "15";
chr4	StringTie	exon	6611086	6611278	1000	+	.	gene_id "MSTRG.131633"; transcript_id "MSTRG.131633.41"; exon_number "16";
chr4	StringTie	exon	6614218	6614355	1000	+	.	gene_id "MSTRG.131633"; transcript_id "MSTRG.131633.41"; exon_number "17";
chr4	StringTie	exon	6617380	6617492	1000	+	.	gene_id "MSTRG.131633"; transcript_id "MSTRG.131633.41"; exon_number "18";
chr4	StringTie	exon	6619927	6620044	1000	+	.	gene_id "MSTRG.131633"; transcript_id "MSTRG.131633.41"; exon_number "19";
chr4	StringTie	exon	6621188	6622446	1000	+	.	gene_id "MSTRG.131633"; transcript_id "MSTRG.131633.41"; exon_number "20";
chr4	StringTie	transcript	6575165	6623628	1000	+	.	gene_id "MSTRG.131633"; transcript_id "MSTRG.131633.42";
chr4	StringTie	exon	6575165	6575348	1000	+	.	gene_id "MSTRG.131633"; transcript_id "MSTRG.131633.42"; exon_number "1";
chr4	StringTie	exon	6576578	6576724	1000	+	.	gene_id "MSTRG.131633"; transcript_id "MSTRG.131633.42"; exon_number "2";
chr4	StringTie	exon	6578393	6578498	1000	+	.	gene_id "MSTRG.131633"; transcript_id "MSTRG.131633.42"; exon_number "3";
chr4	StringTie	exon	6586996	6587168	1000	+	.	gene_id "MSTRG.131633"; transcript_id "MSTRG.131633.42"; exon_number "4";
chr4	StringTie	exon	6589045	6589160	1000	+	.	gene_id "MSTRG.131633"; transcript_id "MSTRG.131633.42"; exon_number "5";
chr4	StringTie	exon	6591381	6591493	1000	+	.	gene_id "MSTRG.131633"; transcript_id "MSTRG.131633.42"; exon_number "6";
chr4	StringTie	exon	6593173	6593350	1000	+	.	gene_id "MSTRG.131633"; transcript_id "MSTRG.131633.42"; exon_number "7";
chr4	StringTie	exon	6594534	6594732	1000	+	.	gene_id "MSTRG.131633"; transcript_id "MSTRG.131633.42"; exon_number "8";
chr4	StringTie	exon	6597113	6597303	1000	+	.	gene_id "MSTRG.131633"; transcript_id "MSTRG.131633.42"; exon_number "9";
chr4	StringTie	exon	6598198	6598354	1000	+	.	gene_id "MSTRG.131633"; transcript_id "MSTRG.131633.42"; exon_number "10";
chr4	StringTie	exon	6600623	6600756	1000	+	.	gene_id "MSTRG.131633"; transcript_id "MSTRG.131633.42"; exon_number "11";
chr4	StringTie	exon	6605055	6605329	1000	+	.	gene_id "MSTRG.131633"; transcript_id "MSTRG.131633.42"; exon_number "12";
chr4	StringTie	exon	6609107	6609298	1000	+	.	gene_id "MSTRG.131633"; transcript_id "MSTRG.131633.42"; exon_number "13";
chr4	StringTie	exon	6609798	6610050	1000	+	.	gene_id "MSTRG.131633"; transcript_id "MSTRG.131633.42"; exon_number "14";
chr4	StringTie	exon	6610880	6610990	1000	+	.	gene_id "MSTRG.131633"; transcript_id "MSTRG.131633.42"; exon_number "15";
chr4	StringTie	exon	6611086	6611278	1000	+	.	gene_id "MSTRG.131633"; transcript_id "MSTRG.131633.42"; exon_number "16";
chr4	StringTie	exon	6614218	6614355	1000	+	.	gene_id "MSTRG.131633"; transcript_id "MSTRG.131633.42"; exon_number "17";
chr4	StringTie	exon	6617380	6617492	1000	+	.	gene_id "MSTRG.131633"; transcript_id "MSTRG.131633.42"; exon_number "18";
chr4	StringTie	exon	6619927	6620044	1000	+	.	gene_id "MSTRG.131633"; transcript_id "MSTRG.131633.42"; exon_number "19";
chr4	StringTie	exon	6621188	6623628	1000	+	.	gene_id "MSTRG.131633"; transcript_id "MSTRG.131633.42"; exon_number "20";
chr4	StringTie	transcript	6575165	6622490	1000	+	.	gene_id "MSTRG.131633"; transcript_id "MSTRG.131633.43";
chr4	StringTie	exon	6575165	6575348	1000	+	.	gene_id "MSTRG.131633"; transcript_id "MSTRG.131633.43"; exon_number "1";
chr4	StringTie	exon	6576578	6576724	1000	+	.	gene_id "MSTRG.131633"; transcript_id "MSTRG.131633.43"; exon_number "2";
chr4	StringTie	exon	6578393	6578498	1000	+	.	gene_id "MSTRG.131633"; transcript_id "MSTRG.131633.43"; exon_number "3";
chr4	StringTie	exon	6586999	6587168	1000	+	.	gene_id "MSTRG.131633"; transcript_id "MSTRG.131633.43"; exon_number "4";
chr4	StringTie	exon	6589045	6589160	1000	+	.	gene_id "MSTRG.131633"; transcript_id "MSTRG.131633.43"; exon_number "5";
chr4	StringTie	exon	6593173	6593350	1000	+	.	gene_id "MSTRG.131633"; transcript_id "MSTRG.131633.43"; exon_number "6";
chr4	StringTie	exon	6594570	6594732	1000	+	.	gene_id "MSTRG.131633"; transcript_id "MSTRG.131633.43"; exon_number "7";
chr4	StringTie	exon	6597113	6597303	1000	+	.	gene_id "MSTRG.131633"; transcript_id "MSTRG.131633.43"; exon_number "8";
chr4	StringTie	exon	6598198	6598354	1000	+	.	gene_id "MSTRG.131633"; transcript_id "MSTRG.131633.43"; exon_number "9";
chr4	StringTie	exon	6600623	6600756	1000	+	.	gene_id "MSTRG.131633"; transcript_id "MSTRG.131633.43"; exon_number "10";
chr4	StringTie	exon	6605055	6605329	1000	+	.	gene_id "MSTRG.131633"; transcript_id "MSTRG.131633.43"; exon_number "11";
chr4	StringTie	exon	6609107	6609298	1000	+	.	gene_id "MSTRG.131633"; transcript_id "MSTRG.131633.43"; exon_number "12";
chr4	StringTie	exon	6609798	6610050	1000	+	.	gene_id "MSTRG.131633"; transcript_id "MSTRG.131633.43"; exon_number "13";
chr4	StringTie	exon	6610880	6610990	1000	+	.	gene_id "MSTRG.131633"; transcript_id "MSTRG.131633.43"; exon_number "14";
chr4	StringTie	exon	6611086	6611278	1000	+	.	gene_id "MSTRG.131633"; transcript_id "MSTRG.131633.43"; exon_number "15";
chr4	StringTie	exon	6614218	6614355	1000	+	.	gene_id "MSTRG.131633"; transcript_id "MSTRG.131633.43"; exon_number "16";
chr4	StringTie	exon	6617380	6617492	1000	+	.	gene_id "MSTRG.131633"; transcript_id "MSTRG.131633.43"; exon_number "17";
chr4	StringTie	exon	6619927	6620044	1000	+	.	gene_id "MSTRG.131633"; transcript_id "MSTRG.131633.43"; exon_number "18";
chr4	StringTie	exon	6621188	6622490	1000	+	.	gene_id "MSTRG.131633"; transcript_id "MSTRG.131633.43"; exon_number "19";
chr4	StringTie	transcript	6575165	6622457	1000	+	.	gene_id "MSTRG.131633"; transcript_id "MSTRG.131633.44";
chr4	StringTie	exon	6575165	6575348	1000	+	.	gene_id "MSTRG.131633"; transcript_id "MSTRG.131633.44"; exon_number "1";
chr4	StringTie	exon	6576578	6576724	1000	+	.	gene_id "MSTRG.131633"; transcript_id "MSTRG.131633.44"; exon_number "2";
chr4	StringTie	exon	6578393	6578498	1000	+	.	gene_id "MSTRG.131633"; transcript_id "MSTRG.131633.44"; exon_number "3";
chr4	StringTie	exon	6586996	6587168	1000	+	.	gene_id "MSTRG.131633"; transcript_id "MSTRG.131633.44"; exon_number "4";
chr4	StringTie	exon	6589045	6589160	1000	+	.	gene_id "MSTRG.131633"; transcript_id "MSTRG.131633.44"; exon_number "5";
chr4	StringTie	exon	6593178	6593350	1000	+	.	gene_id "MSTRG.131633"; transcript_id "MSTRG.131633.44"; exon_number "6";
chr4	StringTie	exon	6594534	6594732	1000	+	.	gene_id "MSTRG.131633"; transcript_id "MSTRG.131633.44"; exon_number "7";
chr4	StringTie	exon	6597113	6597303	1000	+	.	gene_id "MSTRG.131633"; transcript_id "MSTRG.131633.44"; exon_number "8";
chr4	StringTie	exon	6598198	6598354	1000	+	.	gene_id "MSTRG.131633"; transcript_id "MSTRG.131633.44"; exon_number "9";
chr4	StringTie	exon	6600623	6600756	1000	+	.	gene_id "MSTRG.131633"; transcript_id "MSTRG.131633.44"; exon_number "10";
chr4	StringTie	exon	6605055	6605329	1000	+	.	gene_id "MSTRG.131633"; transcript_id "MSTRG.131633.44"; exon_number "11";
chr4	StringTie	exon	6609107	6609298	1000	+	.	gene_id "MSTRG.131633"; transcript_id "MSTRG.131633.44"; exon_number "12";
chr4	StringTie	exon	6609397	6609574	1000	+	.	gene_id "MSTRG.131633"; transcript_id "MSTRG.131633.44"; exon_number "13";
chr4	StringTie	exon	6609798	6610050	1000	+	.	gene_id "MSTRG.131633"; transcript_id "MSTRG.131633.44"; exon_number "14";
chr4	StringTie	exon	6610880	6610990	1000	+	.	gene_id "MSTRG.131633"; transcript_id "MSTRG.131633.44"; exon_number "15";
chr4	StringTie	exon	6611086	6611278	1000	+	.	gene_id "MSTRG.131633"; transcript_id "MSTRG.131633.44"; exon_number "16";
chr4	StringTie	exon	6614218	6614355	1000	+	.	gene_id "MSTRG.131633"; transcript_id "MSTRG.131633.44"; exon_number "17";
chr4	StringTie	exon	6617380	6617492	1000	+	.	gene_id "MSTRG.131633"; transcript_id "MSTRG.131633.44"; exon_number "18";
chr4	StringTie	exon	6619927	6620044	1000	+	.	gene_id "MSTRG.131633"; transcript_id "MSTRG.131633.44"; exon_number "19";
chr4	StringTie	exon	6621188	6622457	1000	+	.	gene_id "MSTRG.131633"; transcript_id "MSTRG.131633.44"; exon_number "20";
chr4	StringTie	transcript	6575165	6622456	1000	+	.	gene_id "MSTRG.131633"; transcript_id "MSTRG.131633.45";
chr4	StringTie	exon	6575165	6575348	1000	+	.	gene_id "MSTRG.131633"; transcript_id "MSTRG.131633.45"; exon_number "1";
chr4	StringTie	exon	6576578	6576724	1000	+	.	gene_id "MSTRG.131633"; transcript_id "MSTRG.131633.45"; exon_number "2";
chr4	StringTie	exon	6578393	6578498	1000	+	.	gene_id "MSTRG.131633"; transcript_id "MSTRG.131633.45"; exon_number "3";
chr4	StringTie	exon	6586999	6587168	1000	+	.	gene_id "MSTRG.131633"; transcript_id "MSTRG.131633.45"; exon_number "4";
chr4	StringTie	exon	6589045	6589160	1000	+	.	gene_id "MSTRG.131633"; transcript_id "MSTRG.131633.45"; exon_number "5";
chr4	StringTie	exon	6591381	6591493	1000	+	.	gene_id "MSTRG.131633"; transcript_id "MSTRG.131633.45"; exon_number "6";
chr4	StringTie	exon	6593173	6593350	1000	+	.	gene_id "MSTRG.131633"; transcript_id "MSTRG.131633.45"; exon_number "7";
chr4	StringTie	exon	6594570	6594732	1000	+	.	gene_id "MSTRG.131633"; transcript_id "MSTRG.131633.45"; exon_number "8";
chr4	StringTie	exon	6597113	6597303	1000	+	.	gene_id "MSTRG.131633"; transcript_id "MSTRG.131633.45"; exon_number "9";
chr4	StringTie	exon	6598198	6598354	1000	+	.	gene_id "MSTRG.131633"; transcript_id "MSTRG.131633.45"; exon_number "10";
chr4	StringTie	exon	6600623	6600756	1000	+	.	gene_id "MSTRG.131633"; transcript_id "MSTRG.131633.45"; exon_number "11";
chr4	StringTie	exon	6605055	6605329	1000	+	.	gene_id "MSTRG.131633"; transcript_id "MSTRG.131633.45"; exon_number "12";
chr4	StringTie	exon	6609107	6609298	1000	+	.	gene_id "MSTRG.131633"; transcript_id "MSTRG.131633.45"; exon_number "13";
chr4	StringTie	exon	6609798	6610050	1000	+	.	gene_id "MSTRG.131633"; transcript_id "MSTRG.131633.45"; exon_number "14";
chr4	StringTie	exon	6610880	6610990	1000	+	.	gene_id "MSTRG.131633"; transcript_id "MSTRG.131633.45"; exon_number "15";
chr4	StringTie	exon	6611086	6611278	1000	+	.	gene_id "MSTRG.131633"; transcript_id "MSTRG.131633.45"; exon_number "16";
chr4	StringTie	exon	6614218	6614355	1000	+	.	gene_id "MSTRG.131633"; transcript_id "MSTRG.131633.45"; exon_number "17";
chr4	StringTie	exon	6617380	6617492	1000	+	.	gene_id "MSTRG.131633"; transcript_id "MSTRG.131633.45"; exon_number "18";
chr4	StringTie	exon	6619927	6620044	1000	+	.	gene_id "MSTRG.131633"; transcript_id "MSTRG.131633.45"; exon_number "19";
chr4	StringTie	exon	6621188	6622456	1000	+	.	gene_id "MSTRG.131633"; transcript_id "MSTRG.131633.45"; exon_number "20";
chr4	StringTie	transcript	6575165	6623221	1000	+	.	gene_id "MSTRG.131633"; transcript_id "MSTRG.131633.46";
chr4	StringTie	exon	6575165	6575348	1000	+	.	gene_id "MSTRG.131633"; transcript_id "MSTRG.131633.46"; exon_number "1";
chr4	StringTie	exon	6576578	6576724	1000	+	.	gene_id "MSTRG.131633"; transcript_id "MSTRG.131633.46"; exon_number "2";
chr4	StringTie	exon	6578393	6578498	1000	+	.	gene_id "MSTRG.131633"; transcript_id "MSTRG.131633.46"; exon_number "3";
chr4	StringTie	exon	6586996	6587168	1000	+	.	gene_id "MSTRG.131633"; transcript_id "MSTRG.131633.46"; exon_number "4";
chr4	StringTie	exon	6589045	6589160	1000	+	.	gene_id "MSTRG.131633"; transcript_id "MSTRG.131633.46"; exon_number "5";
chr4	StringTie	exon	6590841	6590921	1000	+	.	gene_id "MSTRG.131633"; transcript_id "MSTRG.131633.46"; exon_number "6";
chr4	StringTie	exon	6593173	6593350	1000	+	.	gene_id "MSTRG.131633"; transcript_id "MSTRG.131633.46"; exon_number "7";
chr4	StringTie	exon	6594534	6594732	1000	+	.	gene_id "MSTRG.131633"; transcript_id "MSTRG.131633.46"; exon_number "8";
chr4	StringTie	exon	6597113	6597303	1000	+	.	gene_id "MSTRG.131633"; transcript_id "MSTRG.131633.46"; exon_number "9";
chr4	StringTie	exon	6598198	6598354	1000	+	.	gene_id "MSTRG.131633"; transcript_id "MSTRG.131633.46"; exon_number "10";
chr4	StringTie	exon	6600623	6600756	1000	+	.	gene_id "MSTRG.131633"; transcript_id "MSTRG.131633.46"; exon_number "11";
chr4	StringTie	exon	6605055	6605329	1000	+	.	gene_id "MSTRG.131633"; transcript_id "MSTRG.131633.46"; exon_number "12";
chr4	StringTie	exon	6609107	6609298	1000	+	.	gene_id "MSTRG.131633"; transcript_id "MSTRG.131633.46"; exon_number "13";
chr4	StringTie	exon	6609798	6610050	1000	+	.	gene_id "MSTRG.131633"; transcript_id "MSTRG.131633.46"; exon_number "14";
chr4	StringTie	exon	6610880	6610990	1000	+	.	gene_id "MSTRG.131633"; transcript_id "MSTRG.131633.46"; exon_number "15";
chr4	StringTie	exon	6611086	6611278	1000	+	.	gene_id "MSTRG.131633"; transcript_id "MSTRG.131633.46"; exon_number "16";
chr4	StringTie	exon	6614218	6614355	1000	+	.	gene_id "MSTRG.131633"; transcript_id "MSTRG.131633.46"; exon_number "17";
chr4	StringTie	exon	6617380	6619137	1000	+	.	gene_id "MSTRG.131633"; transcript_id "MSTRG.131633.46"; exon_number "18";
chr4	StringTie	exon	6619927	6620044	1000	+	.	gene_id "MSTRG.131633"; transcript_id "MSTRG.131633.46"; exon_number "19";
chr4	StringTie	exon	6621188	6623221	1000	+	.	gene_id "MSTRG.131633"; transcript_id "MSTRG.131633.46"; exon_number "20";
chr4	StringTie	transcript	6575165	6624083	1000	+	.	gene_id "MSTRG.131633"; transcript_id "MSTRG.131633.47";
chr4	StringTie	exon	6575165	6575348	1000	+	.	gene_id "MSTRG.131633"; transcript_id "MSTRG.131633.47"; exon_number "1";
chr4	StringTie	exon	6576578	6576724	1000	+	.	gene_id "MSTRG.131633"; transcript_id "MSTRG.131633.47"; exon_number "2";
chr4	StringTie	exon	6578393	6578498	1000	+	.	gene_id "MSTRG.131633"; transcript_id "MSTRG.131633.47"; exon_number "3";
chr4	StringTie	exon	6586996	6587168	1000	+	.	gene_id "MSTRG.131633"; transcript_id "MSTRG.131633.47"; exon_number "4";
chr4	StringTie	exon	6589045	6589160	1000	+	.	gene_id "MSTRG.131633"; transcript_id "MSTRG.131633.47"; exon_number "5";
chr4	StringTie	exon	6593173	6593350	1000	+	.	gene_id "MSTRG.131633"; transcript_id "MSTRG.131633.47"; exon_number "6";
chr4	StringTie	exon	6594570	6594732	1000	+	.	gene_id "MSTRG.131633"; transcript_id "MSTRG.131633.47"; exon_number "7";
chr4	StringTie	exon	6597113	6597303	1000	+	.	gene_id "MSTRG.131633"; transcript_id "MSTRG.131633.47"; exon_number "8";
chr4	StringTie	exon	6598198	6598354	1000	+	.	gene_id "MSTRG.131633"; transcript_id "MSTRG.131633.47"; exon_number "9";
chr4	StringTie	exon	6600623	6600756	1000	+	.	gene_id "MSTRG.131633"; transcript_id "MSTRG.131633.47"; exon_number "10";
chr4	StringTie	exon	6605055	6605329	1000	+	.	gene_id "MSTRG.131633"; transcript_id "MSTRG.131633.47"; exon_number "11";
chr4	StringTie	exon	6609107	6609298	1000	+	.	gene_id "MSTRG.131633"; transcript_id "MSTRG.131633.47"; exon_number "12";
chr4	StringTie	exon	6609397	6609574	1000	+	.	gene_id "MSTRG.131633"; transcript_id "MSTRG.131633.47"; exon_number "13";
chr4	StringTie	exon	6609798	6610050	1000	+	.	gene_id "MSTRG.131633"; transcript_id "MSTRG.131633.47"; exon_number "14";
chr4	StringTie	exon	6610880	6610990	1000	+	.	gene_id "MSTRG.131633"; transcript_id "MSTRG.131633.47"; exon_number "15";
chr4	StringTie	exon	6611086	6611278	1000	+	.	gene_id "MSTRG.131633"; transcript_id "MSTRG.131633.47"; exon_number "16";
chr4	StringTie	exon	6614218	6614355	1000	+	.	gene_id "MSTRG.131633"; transcript_id "MSTRG.131633.47"; exon_number "17";
chr4	StringTie	exon	6617380	6617492	1000	+	.	gene_id "MSTRG.131633"; transcript_id "MSTRG.131633.47"; exon_number "18";
chr4	StringTie	exon	6619927	6620044	1000	+	.	gene_id "MSTRG.131633"; transcript_id "MSTRG.131633.47"; exon_number "19";
chr4	StringTie	exon	6621188	6624083	1000	+	.	gene_id "MSTRG.131633"; transcript_id "MSTRG.131633.47"; exon_number "20";
chr4	StringTie	transcript	6575165	6622483	1000	+	.	gene_id "MSTRG.131633"; transcript_id "MSTRG.131633.48";
chr4	StringTie	exon	6575165	6575348	1000	+	.	gene_id "MSTRG.131633"; transcript_id "MSTRG.131633.48"; exon_number "1";
chr4	StringTie	exon	6576578	6576724	1000	+	.	gene_id "MSTRG.131633"; transcript_id "MSTRG.131633.48"; exon_number "2";
chr4	StringTie	exon	6578393	6578498	1000	+	.	gene_id "MSTRG.131633"; transcript_id "MSTRG.131633.48"; exon_number "3";
chr4	StringTie	exon	6586996	6587168	1000	+	.	gene_id "MSTRG.131633"; transcript_id "MSTRG.131633.48"; exon_number "4";
chr4	StringTie	exon	6589045	6589160	1000	+	.	gene_id "MSTRG.131633"; transcript_id "MSTRG.131633.48"; exon_number "5";
chr4	StringTie	exon	6593173	6593350	1000	+	.	gene_id "MSTRG.131633"; transcript_id "MSTRG.131633.48"; exon_number "6";
chr4	StringTie	exon	6594534	6594732	1000	+	.	gene_id "MSTRG.131633"; transcript_id "MSTRG.131633.48"; exon_number "7";
chr4	StringTie	exon	6597113	6597303	1000	+	.	gene_id "MSTRG.131633"; transcript_id "MSTRG.131633.48"; exon_number "8";
chr4	StringTie	exon	6598198	6598354	1000	+	.	gene_id "MSTRG.131633"; transcript_id "MSTRG.131633.48"; exon_number "9";
chr4	StringTie	exon	6600629	6600756	1000	+	.	gene_id "MSTRG.131633"; transcript_id "MSTRG.131633.48"; exon_number "10";
chr4	StringTie	exon	6605055	6605329	1000	+	.	gene_id "MSTRG.131633"; transcript_id "MSTRG.131633.48"; exon_number "11";
chr4	StringTie	exon	6609107	6609298	1000	+	.	gene_id "MSTRG.131633"; transcript_id "MSTRG.131633.48"; exon_number "12";
chr4	StringTie	exon	6609397	6609574	1000	+	.	gene_id "MSTRG.131633"; transcript_id "MSTRG.131633.48"; exon_number "13";
chr4	StringTie	exon	6609798	6610050	1000	+	.	gene_id "MSTRG.131633"; transcript_id "MSTRG.131633.48"; exon_number "14";
chr4	StringTie	exon	6610880	6610990	1000	+	.	gene_id "MSTRG.131633"; transcript_id "MSTRG.131633.48"; exon_number "15";
chr4	StringTie	exon	6611086	6611278	1000	+	.	gene_id "MSTRG.131633"; transcript_id "MSTRG.131633.48"; exon_number "16";
chr4	StringTie	exon	6614218	6614355	1000	+	.	gene_id "MSTRG.131633"; transcript_id "MSTRG.131633.48"; exon_number "17";
chr4	StringTie	exon	6617380	6617492	1000	+	.	gene_id "MSTRG.131633"; transcript_id "MSTRG.131633.48"; exon_number "18";
chr4	StringTie	exon	6619927	6620044	1000	+	.	gene_id "MSTRG.131633"; transcript_id "MSTRG.131633.48"; exon_number "19";
chr4	StringTie	exon	6621188	6622483	1000	+	.	gene_id "MSTRG.131633"; transcript_id "MSTRG.131633.48"; exon_number "20";
chr4	StringTie	transcript	6575165	6622469	1000	+	.	gene_id "MSTRG.131633"; transcript_id "MSTRG.131633.49";
chr4	StringTie	exon	6575165	6575348	1000	+	.	gene_id "MSTRG.131633"; transcript_id "MSTRG.131633.49"; exon_number "1";
chr4	StringTie	exon	6576578	6576724	1000	+	.	gene_id "MSTRG.131633"; transcript_id "MSTRG.131633.49"; exon_number "2";
chr4	StringTie	exon	6578393	6578498	1000	+	.	gene_id "MSTRG.131633"; transcript_id "MSTRG.131633.49"; exon_number "3";
chr4	StringTie	exon	6586996	6587168	1000	+	.	gene_id "MSTRG.131633"; transcript_id "MSTRG.131633.49"; exon_number "4";
chr4	StringTie	exon	6589045	6589160	1000	+	.	gene_id "MSTRG.131633"; transcript_id "MSTRG.131633.49"; exon_number "5";
chr4	StringTie	exon	6590841	6590921	1000	+	.	gene_id "MSTRG.131633"; transcript_id "MSTRG.131633.49"; exon_number "6";
chr4	StringTie	exon	6593173	6593350	1000	+	.	gene_id "MSTRG.131633"; transcript_id "MSTRG.131633.49"; exon_number "7";
chr4	StringTie	exon	6594534	6594732	1000	+	.	gene_id "MSTRG.131633"; transcript_id "MSTRG.131633.49"; exon_number "8";
chr4	StringTie	exon	6597113	6597303	1000	+	.	gene_id "MSTRG.131633"; transcript_id "MSTRG.131633.49"; exon_number "9";
chr4	StringTie	exon	6598198	6598354	1000	+	.	gene_id "MSTRG.131633"; transcript_id "MSTRG.131633.49"; exon_number "10";
chr4	StringTie	exon	6600623	6600756	1000	+	.	gene_id "MSTRG.131633"; transcript_id "MSTRG.131633.49"; exon_number "11";
chr4	StringTie	exon	6605055	6605329	1000	+	.	gene_id "MSTRG.131633"; transcript_id "MSTRG.131633.49"; exon_number "12";
chr4	StringTie	exon	6609107	6609298	1000	+	.	gene_id "MSTRG.131633"; transcript_id "MSTRG.131633.49"; exon_number "13";
chr4	StringTie	exon	6609397	6609574	1000	+	.	gene_id "MSTRG.131633"; transcript_id "MSTRG.131633.49"; exon_number "14";
chr4	StringTie	exon	6609798	6610050	1000	+	.	gene_id "MSTRG.131633"; transcript_id "MSTRG.131633.49"; exon_number "15";
chr4	StringTie	exon	6610880	6610990	1000	+	.	gene_id "MSTRG.131633"; transcript_id "MSTRG.131633.49"; exon_number "16";
chr4	StringTie	exon	6611086	6611278	1000	+	.	gene_id "MSTRG.131633"; transcript_id "MSTRG.131633.49"; exon_number "17";
chr4	StringTie	exon	6614218	6614360	1000	+	.	gene_id "MSTRG.131633"; transcript_id "MSTRG.131633.49"; exon_number "18";
chr4	StringTie	exon	6617380	6617492	1000	+	.	gene_id "MSTRG.131633"; transcript_id "MSTRG.131633.49"; exon_number "19";
chr4	StringTie	exon	6619927	6620044	1000	+	.	gene_id "MSTRG.131633"; transcript_id "MSTRG.131633.49"; exon_number "20";
chr4	StringTie	exon	6621188	6622469	1000	+	.	gene_id "MSTRG.131633"; transcript_id "MSTRG.131633.49"; exon_number "21";
chr4	StringTie	transcript	6575073	6623912	1000	+	.	gene_id "MSTRG.131633"; transcript_id "MSTRG.131633.5";
chr4	StringTie	exon	6575073	6575348	1000	+	.	gene_id "MSTRG.131633"; transcript_id "MSTRG.131633.5"; exon_number "1";
chr4	StringTie	exon	6576578	6576724	1000	+	.	gene_id "MSTRG.131633"; transcript_id "MSTRG.131633.5"; exon_number "2";
chr4	StringTie	exon	6578393	6578498	1000	+	.	gene_id "MSTRG.131633"; transcript_id "MSTRG.131633.5"; exon_number "3";
chr4	StringTie	exon	6586996	6587168	1000	+	.	gene_id "MSTRG.131633"; transcript_id "MSTRG.131633.5"; exon_number "4";
chr4	StringTie	exon	6589045	6589160	1000	+	.	gene_id "MSTRG.131633"; transcript_id "MSTRG.131633.5"; exon_number "5";
chr4	StringTie	exon	6593173	6593350	1000	+	.	gene_id "MSTRG.131633"; transcript_id "MSTRG.131633.5"; exon_number "6";
chr4	StringTie	exon	6594570	6594732	1000	+	.	gene_id "MSTRG.131633"; transcript_id "MSTRG.131633.5"; exon_number "7";
chr4	StringTie	exon	6597113	6597303	1000	+	.	gene_id "MSTRG.131633"; transcript_id "MSTRG.131633.5"; exon_number "8";
chr4	StringTie	exon	6598198	6598354	1000	+	.	gene_id "MSTRG.131633"; transcript_id "MSTRG.131633.5"; exon_number "9";
chr4	StringTie	exon	6600623	6600756	1000	+	.	gene_id "MSTRG.131633"; transcript_id "MSTRG.131633.5"; exon_number "10";
chr4	StringTie	exon	6605055	6605329	1000	+	.	gene_id "MSTRG.131633"; transcript_id "MSTRG.131633.5"; exon_number "11";
chr4	StringTie	exon	6609107	6609298	1000	+	.	gene_id "MSTRG.131633"; transcript_id "MSTRG.131633.5"; exon_number "12";
chr4	StringTie	exon	6609798	6610050	1000	+	.	gene_id "MSTRG.131633"; transcript_id "MSTRG.131633.5"; exon_number "13";
chr4	StringTie	exon	6610880	6610990	1000	+	.	gene_id "MSTRG.131633"; transcript_id "MSTRG.131633.5"; exon_number "14";
chr4	StringTie	exon	6611086	6611278	1000	+	.	gene_id "MSTRG.131633"; transcript_id "MSTRG.131633.5"; exon_number "15";
chr4	StringTie	exon	6614218	6614355	1000	+	.	gene_id "MSTRG.131633"; transcript_id "MSTRG.131633.5"; exon_number "16";
chr4	StringTie	exon	6617380	6617492	1000	+	.	gene_id "MSTRG.131633"; transcript_id "MSTRG.131633.5"; exon_number "17";
chr4	StringTie	exon	6619927	6620044	1000	+	.	gene_id "MSTRG.131633"; transcript_id "MSTRG.131633.5"; exon_number "18";
chr4	StringTie	exon	6621188	6623912	1000	+	.	gene_id "MSTRG.131633"; transcript_id "MSTRG.131633.5"; exon_number "19";
chr4	StringTie	transcript	6575166	6622487	1000	+	.	gene_id "MSTRG.131633"; transcript_id "MSTRG.131633.50";
chr4	StringTie	exon	6575166	6575348	1000	+	.	gene_id "MSTRG.131633"; transcript_id "MSTRG.131633.50"; exon_number "1";
chr4	StringTie	exon	6576578	6576724	1000	+	.	gene_id "MSTRG.131633"; transcript_id "MSTRG.131633.50"; exon_number "2";
chr4	StringTie	exon	6578402	6578498	1000	+	.	gene_id "MSTRG.131633"; transcript_id "MSTRG.131633.50"; exon_number "3";
chr4	StringTie	exon	6586996	6587168	1000	+	.	gene_id "MSTRG.131633"; transcript_id "MSTRG.131633.50"; exon_number "4";
chr4	StringTie	exon	6589045	6589160	1000	+	.	gene_id "MSTRG.131633"; transcript_id "MSTRG.131633.50"; exon_number "5";
chr4	StringTie	exon	6593173	6593350	1000	+	.	gene_id "MSTRG.131633"; transcript_id "MSTRG.131633.50"; exon_number "6";
chr4	StringTie	exon	6594570	6594732	1000	+	.	gene_id "MSTRG.131633"; transcript_id "MSTRG.131633.50"; exon_number "7";
chr4	StringTie	exon	6597113	6597303	1000	+	.	gene_id "MSTRG.131633"; transcript_id "MSTRG.131633.50"; exon_number "8";
chr4	StringTie	exon	6598198	6598354	1000	+	.	gene_id "MSTRG.131633"; transcript_id "MSTRG.131633.50"; exon_number "9";
chr4	StringTie	exon	6600623	6600756	1000	+	.	gene_id "MSTRG.131633"; transcript_id "MSTRG.131633.50"; exon_number "10";
chr4	StringTie	exon	6605055	6605329	1000	+	.	gene_id "MSTRG.131633"; transcript_id "MSTRG.131633.50"; exon_number "11";
chr4	StringTie	exon	6609107	6609298	1000	+	.	gene_id "MSTRG.131633"; transcript_id "MSTRG.131633.50"; exon_number "12";
chr4	StringTie	exon	6609798	6610050	1000	+	.	gene_id "MSTRG.131633"; transcript_id "MSTRG.131633.50"; exon_number "13";
chr4	StringTie	exon	6610880	6610990	1000	+	.	gene_id "MSTRG.131633"; transcript_id "MSTRG.131633.50"; exon_number "14";
chr4	StringTie	exon	6611086	6611278	1000	+	.	gene_id "MSTRG.131633"; transcript_id "MSTRG.131633.50"; exon_number "15";
chr4	StringTie	exon	6614218	6614355	1000	+	.	gene_id "MSTRG.131633"; transcript_id "MSTRG.131633.50"; exon_number "16";
chr4	StringTie	exon	6617380	6617492	1000	+	.	gene_id "MSTRG.131633"; transcript_id "MSTRG.131633.50"; exon_number "17";
chr4	StringTie	exon	6619927	6620044	1000	+	.	gene_id "MSTRG.131633"; transcript_id "MSTRG.131633.50"; exon_number "18";
chr4	StringTie	exon	6620922	6621016	1000	+	.	gene_id "MSTRG.131633"; transcript_id "MSTRG.131633.50"; exon_number "19";
chr4	StringTie	exon	6621188	6622487	1000	+	.	gene_id "MSTRG.131633"; transcript_id "MSTRG.131633.50"; exon_number "20";
chr4	StringTie	transcript	6575167	6623544	1000	+	.	gene_id "MSTRG.131633"; transcript_id "MSTRG.131633.51";
chr4	StringTie	exon	6575167	6575348	1000	+	.	gene_id "MSTRG.131633"; transcript_id "MSTRG.131633.51"; exon_number "1";
chr4	StringTie	exon	6576578	6576724	1000	+	.	gene_id "MSTRG.131633"; transcript_id "MSTRG.131633.51"; exon_number "2";
chr4	StringTie	exon	6578393	6578498	1000	+	.	gene_id "MSTRG.131633"; transcript_id "MSTRG.131633.51"; exon_number "3";
chr4	StringTie	exon	6586996	6587168	1000	+	.	gene_id "MSTRG.131633"; transcript_id "MSTRG.131633.51"; exon_number "4";
chr4	StringTie	exon	6589045	6589160	1000	+	.	gene_id "MSTRG.131633"; transcript_id "MSTRG.131633.51"; exon_number "5";
chr4	StringTie	exon	6593173	6593350	1000	+	.	gene_id "MSTRG.131633"; transcript_id "MSTRG.131633.51"; exon_number "6";
chr4	StringTie	exon	6594534	6594732	1000	+	.	gene_id "MSTRG.131633"; transcript_id "MSTRG.131633.51"; exon_number "7";
chr4	StringTie	exon	6597113	6597303	1000	+	.	gene_id "MSTRG.131633"; transcript_id "MSTRG.131633.51"; exon_number "8";
chr4	StringTie	exon	6598198	6598354	1000	+	.	gene_id "MSTRG.131633"; transcript_id "MSTRG.131633.51"; exon_number "9";
chr4	StringTie	exon	6600623	6600756	1000	+	.	gene_id "MSTRG.131633"; transcript_id "MSTRG.131633.51"; exon_number "10";
chr4	StringTie	exon	6601815	6602146	1000	+	.	gene_id "MSTRG.131633"; transcript_id "MSTRG.131633.51"; exon_number "11";
chr4	StringTie	exon	6605055	6605329	1000	+	.	gene_id "MSTRG.131633"; transcript_id "MSTRG.131633.51"; exon_number "12";
chr4	StringTie	exon	6609107	6609298	1000	+	.	gene_id "MSTRG.131633"; transcript_id "MSTRG.131633.51"; exon_number "13";
chr4	StringTie	exon	6609397	6609579	1000	+	.	gene_id "MSTRG.131633"; transcript_id "MSTRG.131633.51"; exon_number "14";
chr4	StringTie	exon	6609798	6610050	1000	+	.	gene_id "MSTRG.131633"; transcript_id "MSTRG.131633.51"; exon_number "15";
chr4	StringTie	exon	6610880	6610990	1000	+	.	gene_id "MSTRG.131633"; transcript_id "MSTRG.131633.51"; exon_number "16";
chr4	StringTie	exon	6611086	6611278	1000	+	.	gene_id "MSTRG.131633"; transcript_id "MSTRG.131633.51"; exon_number "17";
chr4	StringTie	exon	6614218	6614355	1000	+	.	gene_id "MSTRG.131633"; transcript_id "MSTRG.131633.51"; exon_number "18";
chr4	StringTie	exon	6617380	6617492	1000	+	.	gene_id "MSTRG.131633"; transcript_id "MSTRG.131633.51"; exon_number "19";
chr4	StringTie	exon	6619927	6620044	1000	+	.	gene_id "MSTRG.131633"; transcript_id "MSTRG.131633.51"; exon_number "20";
chr4	StringTie	exon	6621188	6623544	1000	+	.	gene_id "MSTRG.131633"; transcript_id "MSTRG.131633.51"; exon_number "21";
chr4	StringTie	transcript	6575167	6622483	1000	+	.	gene_id "MSTRG.131633"; transcript_id "MSTRG.131633.52";
chr4	StringTie	exon	6575167	6575348	1000	+	.	gene_id "MSTRG.131633"; transcript_id "MSTRG.131633.52"; exon_number "1";
chr4	StringTie	exon	6576578	6576724	1000	+	.	gene_id "MSTRG.131633"; transcript_id "MSTRG.131633.52"; exon_number "2";
chr4	StringTie	exon	6578393	6578498	1000	+	.	gene_id "MSTRG.131633"; transcript_id "MSTRG.131633.52"; exon_number "3";
chr4	StringTie	exon	6586996	6587168	1000	+	.	gene_id "MSTRG.131633"; transcript_id "MSTRG.131633.52"; exon_number "4";
chr4	StringTie	exon	6589054	6589160	1000	+	.	gene_id "MSTRG.131633"; transcript_id "MSTRG.131633.52"; exon_number "5";
chr4	StringTie	exon	6593173	6593350	1000	+	.	gene_id "MSTRG.131633"; transcript_id "MSTRG.131633.52"; exon_number "6";
chr4	StringTie	exon	6594534	6594732	1000	+	.	gene_id "MSTRG.131633"; transcript_id "MSTRG.131633.52"; exon_number "7";
chr4	StringTie	exon	6597113	6597303	1000	+	.	gene_id "MSTRG.131633"; transcript_id "MSTRG.131633.52"; exon_number "8";
chr4	StringTie	exon	6598198	6598354	1000	+	.	gene_id "MSTRG.131633"; transcript_id "MSTRG.131633.52"; exon_number "9";
chr4	StringTie	exon	6600623	6600756	1000	+	.	gene_id "MSTRG.131633"; transcript_id "MSTRG.131633.52"; exon_number "10";
chr4	StringTie	exon	6605055	6605329	1000	+	.	gene_id "MSTRG.131633"; transcript_id "MSTRG.131633.52"; exon_number "11";
chr4	StringTie	exon	6609107	6609298	1000	+	.	gene_id "MSTRG.131633"; transcript_id "MSTRG.131633.52"; exon_number "12";
chr4	StringTie	exon	6609798	6610050	1000	+	.	gene_id "MSTRG.131633"; transcript_id "MSTRG.131633.52"; exon_number "13";
chr4	StringTie	exon	6610901	6610990	1000	+	.	gene_id "MSTRG.131633"; transcript_id "MSTRG.131633.52"; exon_number "14";
chr4	StringTie	exon	6611086	6611278	1000	+	.	gene_id "MSTRG.131633"; transcript_id "MSTRG.131633.52"; exon_number "15";
chr4	StringTie	exon	6614218	6614355	1000	+	.	gene_id "MSTRG.131633"; transcript_id "MSTRG.131633.52"; exon_number "16";
chr4	StringTie	exon	6617380	6617492	1000	+	.	gene_id "MSTRG.131633"; transcript_id "MSTRG.131633.52"; exon_number "17";
chr4	StringTie	exon	6619927	6620044	1000	+	.	gene_id "MSTRG.131633"; transcript_id "MSTRG.131633.52"; exon_number "18";
chr4	StringTie	exon	6621188	6622483	1000	+	.	gene_id "MSTRG.131633"; transcript_id "MSTRG.131633.52"; exon_number "19";
chr4	StringTie	transcript	6575167	6622437	1000	+	.	gene_id "MSTRG.131633"; transcript_id "MSTRG.131633.53";
chr4	StringTie	exon	6575167	6575348	1000	+	.	gene_id "MSTRG.131633"; transcript_id "MSTRG.131633.53"; exon_number "1";
chr4	StringTie	exon	6576578	6576724	1000	+	.	gene_id "MSTRG.131633"; transcript_id "MSTRG.131633.53"; exon_number "2";
chr4	StringTie	exon	6578393	6578498	1000	+	.	gene_id "MSTRG.131633"; transcript_id "MSTRG.131633.53"; exon_number "3";
chr4	StringTie	exon	6586999	6587168	1000	+	.	gene_id "MSTRG.131633"; transcript_id "MSTRG.131633.53"; exon_number "4";
chr4	StringTie	exon	6589045	6589160	1000	+	.	gene_id "MSTRG.131633"; transcript_id "MSTRG.131633.53"; exon_number "5";
chr4	StringTie	exon	6593173	6593350	1000	+	.	gene_id "MSTRG.131633"; transcript_id "MSTRG.131633.53"; exon_number "6";
chr4	StringTie	exon	6594534	6594732	1000	+	.	gene_id "MSTRG.131633"; transcript_id "MSTRG.131633.53"; exon_number "7";
chr4	StringTie	exon	6597113	6597303	1000	+	.	gene_id "MSTRG.131633"; transcript_id "MSTRG.131633.53"; exon_number "8";
chr4	StringTie	exon	6598198	6598354	1000	+	.	gene_id "MSTRG.131633"; transcript_id "MSTRG.131633.53"; exon_number "9";
chr4	StringTie	exon	6600629	6600756	1000	+	.	gene_id "MSTRG.131633"; transcript_id "MSTRG.131633.53"; exon_number "10";
chr4	StringTie	exon	6605055	6605329	1000	+	.	gene_id "MSTRG.131633"; transcript_id "MSTRG.131633.53"; exon_number "11";
chr4	StringTie	exon	6609107	6609298	1000	+	.	gene_id "MSTRG.131633"; transcript_id "MSTRG.131633.53"; exon_number "12";
chr4	StringTie	exon	6609798	6610050	1000	+	.	gene_id "MSTRG.131633"; transcript_id "MSTRG.131633.53"; exon_number "13";
chr4	StringTie	exon	6610880	6610990	1000	+	.	gene_id "MSTRG.131633"; transcript_id "MSTRG.131633.53"; exon_number "14";
chr4	StringTie	exon	6611086	6611278	1000	+	.	gene_id "MSTRG.131633"; transcript_id "MSTRG.131633.53"; exon_number "15";
chr4	StringTie	exon	6614218	6614355	1000	+	.	gene_id "MSTRG.131633"; transcript_id "MSTRG.131633.53"; exon_number "16";
chr4	StringTie	exon	6617380	6617492	1000	+	.	gene_id "MSTRG.131633"; transcript_id "MSTRG.131633.53"; exon_number "17";
chr4	StringTie	exon	6619927	6620044	1000	+	.	gene_id "MSTRG.131633"; transcript_id "MSTRG.131633.53"; exon_number "18";
chr4	StringTie	exon	6621188	6622437	1000	+	.	gene_id "MSTRG.131633"; transcript_id "MSTRG.131633.53"; exon_number "19";
chr4	StringTie	transcript	6575167	6622426	1000	+	.	gene_id "MSTRG.131633"; transcript_id "MSTRG.131633.54";
chr4	StringTie	exon	6575167	6575348	1000	+	.	gene_id "MSTRG.131633"; transcript_id "MSTRG.131633.54"; exon_number "1";
chr4	StringTie	exon	6576578	6576724	1000	+	.	gene_id "MSTRG.131633"; transcript_id "MSTRG.131633.54"; exon_number "2";
chr4	StringTie	exon	6578393	6578498	1000	+	.	gene_id "MSTRG.131633"; transcript_id "MSTRG.131633.54"; exon_number "3";
chr4	StringTie	exon	6586996	6587168	1000	+	.	gene_id "MSTRG.131633"; transcript_id "MSTRG.131633.54"; exon_number "4";
chr4	StringTie	exon	6589045	6589160	1000	+	.	gene_id "MSTRG.131633"; transcript_id "MSTRG.131633.54"; exon_number "5";
chr4	StringTie	exon	6593173	6593350	1000	+	.	gene_id "MSTRG.131633"; transcript_id "MSTRG.131633.54"; exon_number "6";
chr4	StringTie	exon	6594534	6594732	1000	+	.	gene_id "MSTRG.131633"; transcript_id "MSTRG.131633.54"; exon_number "7";
chr4	StringTie	exon	6597113	6597303	1000	+	.	gene_id "MSTRG.131633"; transcript_id "MSTRG.131633.54"; exon_number "8";
chr4	StringTie	exon	6598198	6598354	1000	+	.	gene_id "MSTRG.131633"; transcript_id "MSTRG.131633.54"; exon_number "9";
chr4	StringTie	exon	6600623	6600756	1000	+	.	gene_id "MSTRG.131633"; transcript_id "MSTRG.131633.54"; exon_number "10";
chr4	StringTie	exon	6601815	6602146	1000	+	.	gene_id "MSTRG.131633"; transcript_id "MSTRG.131633.54"; exon_number "11";
chr4	StringTie	exon	6605055	6605329	1000	+	.	gene_id "MSTRG.131633"; transcript_id "MSTRG.131633.54"; exon_number "12";
chr4	StringTie	exon	6609107	6609298	1000	+	.	gene_id "MSTRG.131633"; transcript_id "MSTRG.131633.54"; exon_number "13";
chr4	StringTie	exon	6609397	6609579	1000	+	.	gene_id "MSTRG.131633"; transcript_id "MSTRG.131633.54"; exon_number "14";
chr4	StringTie	exon	6609798	6610050	1000	+	.	gene_id "MSTRG.131633"; transcript_id "MSTRG.131633.54"; exon_number "15";
chr4	StringTie	exon	6610880	6610990	1000	+	.	gene_id "MSTRG.131633"; transcript_id "MSTRG.131633.54"; exon_number "16";
chr4	StringTie	exon	6611086	6611278	1000	+	.	gene_id "MSTRG.131633"; transcript_id "MSTRG.131633.54"; exon_number "17";
chr4	StringTie	exon	6614218	6614355	1000	+	.	gene_id "MSTRG.131633"; transcript_id "MSTRG.131633.54"; exon_number "18";
chr4	StringTie	exon	6617380	6617492	1000	+	.	gene_id "MSTRG.131633"; transcript_id "MSTRG.131633.54"; exon_number "19";
chr4	StringTie	exon	6619927	6621016	1000	+	.	gene_id "MSTRG.131633"; transcript_id "MSTRG.131633.54"; exon_number "20";
chr4	StringTie	exon	6621188	6622426	1000	+	.	gene_id "MSTRG.131633"; transcript_id "MSTRG.131633.54"; exon_number "21";
chr4	StringTie	transcript	6575167	6623114	1000	+	.	gene_id "MSTRG.131633"; transcript_id "MSTRG.131633.55";
chr4	StringTie	exon	6575167	6575348	1000	+	.	gene_id "MSTRG.131633"; transcript_id "MSTRG.131633.55"; exon_number "1";
chr4	StringTie	exon	6576578	6576724	1000	+	.	gene_id "MSTRG.131633"; transcript_id "MSTRG.131633.55"; exon_number "2";
chr4	StringTie	exon	6578393	6578498	1000	+	.	gene_id "MSTRG.131633"; transcript_id "MSTRG.131633.55"; exon_number "3";
chr4	StringTie	exon	6586996	6587168	1000	+	.	gene_id "MSTRG.131633"; transcript_id "MSTRG.131633.55"; exon_number "4";
chr4	StringTie	exon	6589045	6589160	1000	+	.	gene_id "MSTRG.131633"; transcript_id "MSTRG.131633.55"; exon_number "5";
chr4	StringTie	exon	6590841	6590921	1000	+	.	gene_id "MSTRG.131633"; transcript_id "MSTRG.131633.55"; exon_number "6";
chr4	StringTie	exon	6593173	6593350	1000	+	.	gene_id "MSTRG.131633"; transcript_id "MSTRG.131633.55"; exon_number "7";
chr4	StringTie	exon	6594534	6594732	1000	+	.	gene_id "MSTRG.131633"; transcript_id "MSTRG.131633.55"; exon_number "8";
chr4	StringTie	exon	6597113	6597303	1000	+	.	gene_id "MSTRG.131633"; transcript_id "MSTRG.131633.55"; exon_number "9";
chr4	StringTie	exon	6598198	6598354	1000	+	.	gene_id "MSTRG.131633"; transcript_id "MSTRG.131633.55"; exon_number "10";
chr4	StringTie	exon	6600623	6600756	1000	+	.	gene_id "MSTRG.131633"; transcript_id "MSTRG.131633.55"; exon_number "11";
chr4	StringTie	exon	6601815	6602146	1000	+	.	gene_id "MSTRG.131633"; transcript_id "MSTRG.131633.55"; exon_number "12";
chr4	StringTie	exon	6605055	6605329	1000	+	.	gene_id "MSTRG.131633"; transcript_id "MSTRG.131633.55"; exon_number "13";
chr4	StringTie	exon	6609107	6609574	1000	+	.	gene_id "MSTRG.131633"; transcript_id "MSTRG.131633.55"; exon_number "14";
chr4	StringTie	exon	6609798	6610050	1000	+	.	gene_id "MSTRG.131633"; transcript_id "MSTRG.131633.55"; exon_number "15";
chr4	StringTie	exon	6610880	6610990	1000	+	.	gene_id "MSTRG.131633"; transcript_id "MSTRG.131633.55"; exon_number "16";
chr4	StringTie	exon	6611086	6611278	1000	+	.	gene_id "MSTRG.131633"; transcript_id "MSTRG.131633.55"; exon_number "17";
chr4	StringTie	exon	6614218	6614355	1000	+	.	gene_id "MSTRG.131633"; transcript_id "MSTRG.131633.55"; exon_number "18";
chr4	StringTie	exon	6617380	6617492	1000	+	.	gene_id "MSTRG.131633"; transcript_id "MSTRG.131633.55"; exon_number "19";
chr4	StringTie	exon	6619927	6620044	1000	+	.	gene_id "MSTRG.131633"; transcript_id "MSTRG.131633.55"; exon_number "20";
chr4	StringTie	exon	6621188	6623114	1000	+	.	gene_id "MSTRG.131633"; transcript_id "MSTRG.131633.55"; exon_number "21";
chr4	StringTie	transcript	6575171	6623501	1000	+	.	gene_id "MSTRG.131633"; transcript_id "MSTRG.131633.56";
chr4	StringTie	exon	6575171	6575348	1000	+	.	gene_id "MSTRG.131633"; transcript_id "MSTRG.131633.56"; exon_number "1";
chr4	StringTie	exon	6576578	6576724	1000	+	.	gene_id "MSTRG.131633"; transcript_id "MSTRG.131633.56"; exon_number "2";
chr4	StringTie	exon	6578393	6578498	1000	+	.	gene_id "MSTRG.131633"; transcript_id "MSTRG.131633.56"; exon_number "3";
chr4	StringTie	exon	6586996	6587168	1000	+	.	gene_id "MSTRG.131633"; transcript_id "MSTRG.131633.56"; exon_number "4";
chr4	StringTie	exon	6589054	6589160	1000	+	.	gene_id "MSTRG.131633"; transcript_id "MSTRG.131633.56"; exon_number "5";
chr4	StringTie	exon	6593173	6593350	1000	+	.	gene_id "MSTRG.131633"; transcript_id "MSTRG.131633.56"; exon_number "6";
chr4	StringTie	exon	6594570	6594732	1000	+	.	gene_id "MSTRG.131633"; transcript_id "MSTRG.131633.56"; exon_number "7";
chr4	StringTie	exon	6597113	6597303	1000	+	.	gene_id "MSTRG.131633"; transcript_id "MSTRG.131633.56"; exon_number "8";
chr4	StringTie	exon	6598198	6598354	1000	+	.	gene_id "MSTRG.131633"; transcript_id "MSTRG.131633.56"; exon_number "9";
chr4	StringTie	exon	6600623	6600756	1000	+	.	gene_id "MSTRG.131633"; transcript_id "MSTRG.131633.56"; exon_number "10";
chr4	StringTie	exon	6605055	6605329	1000	+	.	gene_id "MSTRG.131633"; transcript_id "MSTRG.131633.56"; exon_number "11";
chr4	StringTie	exon	6609107	6609298	1000	+	.	gene_id "MSTRG.131633"; transcript_id "MSTRG.131633.56"; exon_number "12";
chr4	StringTie	exon	6609798	6610050	1000	+	.	gene_id "MSTRG.131633"; transcript_id "MSTRG.131633.56"; exon_number "13";
chr4	StringTie	exon	6610880	6610990	1000	+	.	gene_id "MSTRG.131633"; transcript_id "MSTRG.131633.56"; exon_number "14";
chr4	StringTie	exon	6611086	6611278	1000	+	.	gene_id "MSTRG.131633"; transcript_id "MSTRG.131633.56"; exon_number "15";
chr4	StringTie	exon	6614218	6614355	1000	+	.	gene_id "MSTRG.131633"; transcript_id "MSTRG.131633.56"; exon_number "16";
chr4	StringTie	exon	6617380	6617492	1000	+	.	gene_id "MSTRG.131633"; transcript_id "MSTRG.131633.56"; exon_number "17";
chr4	StringTie	exon	6619927	6620044	1000	+	.	gene_id "MSTRG.131633"; transcript_id "MSTRG.131633.56"; exon_number "18";
chr4	StringTie	exon	6620931	6621016	1000	+	.	gene_id "MSTRG.131633"; transcript_id "MSTRG.131633.56"; exon_number "19";
chr4	StringTie	exon	6621188	6623501	1000	+	.	gene_id "MSTRG.131633"; transcript_id "MSTRG.131633.56"; exon_number "20";
chr4	StringTie	transcript	6575172	6623408	1000	+	.	gene_id "MSTRG.131633"; transcript_id "MSTRG.131633.57";
chr4	StringTie	exon	6575172	6575348	1000	+	.	gene_id "MSTRG.131633"; transcript_id "MSTRG.131633.57"; exon_number "1";
chr4	StringTie	exon	6576578	6576724	1000	+	.	gene_id "MSTRG.131633"; transcript_id "MSTRG.131633.57"; exon_number "2";
chr4	StringTie	exon	6578393	6578498	1000	+	.	gene_id "MSTRG.131633"; transcript_id "MSTRG.131633.57"; exon_number "3";
chr4	StringTie	exon	6586996	6587168	1000	+	.	gene_id "MSTRG.131633"; transcript_id "MSTRG.131633.57"; exon_number "4";
chr4	StringTie	exon	6589045	6589160	1000	+	.	gene_id "MSTRG.131633"; transcript_id "MSTRG.131633.57"; exon_number "5";
chr4	StringTie	exon	6593173	6593350	1000	+	.	gene_id "MSTRG.131633"; transcript_id "MSTRG.131633.57"; exon_number "6";
chr4	StringTie	exon	6594534	6594732	1000	+	.	gene_id "MSTRG.131633"; transcript_id "MSTRG.131633.57"; exon_number "7";
chr4	StringTie	exon	6597113	6597303	1000	+	.	gene_id "MSTRG.131633"; transcript_id "MSTRG.131633.57"; exon_number "8";
chr4	StringTie	exon	6598198	6598354	1000	+	.	gene_id "MSTRG.131633"; transcript_id "MSTRG.131633.57"; exon_number "9";
chr4	StringTie	exon	6600623	6600756	1000	+	.	gene_id "MSTRG.131633"; transcript_id "MSTRG.131633.57"; exon_number "10";
chr4	StringTie	exon	6605055	6605329	1000	+	.	gene_id "MSTRG.131633"; transcript_id "MSTRG.131633.57"; exon_number "11";
chr4	StringTie	exon	6609107	6609298	1000	+	.	gene_id "MSTRG.131633"; transcript_id "MSTRG.131633.57"; exon_number "12";
chr4	StringTie	exon	6609798	6610050	1000	+	.	gene_id "MSTRG.131633"; transcript_id "MSTRG.131633.57"; exon_number "13";
chr4	StringTie	exon	6610880	6610990	1000	+	.	gene_id "MSTRG.131633"; transcript_id "MSTRG.131633.57"; exon_number "14";
chr4	StringTie	exon	6611086	6611278	1000	+	.	gene_id "MSTRG.131633"; transcript_id "MSTRG.131633.57"; exon_number "15";
chr4	StringTie	exon	6614218	6614355	1000	+	.	gene_id "MSTRG.131633"; transcript_id "MSTRG.131633.57"; exon_number "16";
chr4	StringTie	exon	6617380	6621016	1000	+	.	gene_id "MSTRG.131633"; transcript_id "MSTRG.131633.57"; exon_number "17";
chr4	StringTie	exon	6621188	6623408	1000	+	.	gene_id "MSTRG.131633"; transcript_id "MSTRG.131633.57"; exon_number "18";
chr4	StringTie	transcript	6575172	6622434	1000	+	.	gene_id "MSTRG.131633"; transcript_id "MSTRG.131633.58";
chr4	StringTie	exon	6575172	6575348	1000	+	.	gene_id "MSTRG.131633"; transcript_id "MSTRG.131633.58"; exon_number "1";
chr4	StringTie	exon	6576578	6576724	1000	+	.	gene_id "MSTRG.131633"; transcript_id "MSTRG.131633.58"; exon_number "2";
chr4	StringTie	exon	6578393	6578498	1000	+	.	gene_id "MSTRG.131633"; transcript_id "MSTRG.131633.58"; exon_number "3";
chr4	StringTie	exon	6586996	6587168	1000	+	.	gene_id "MSTRG.131633"; transcript_id "MSTRG.131633.58"; exon_number "4";
chr4	StringTie	exon	6589045	6589160	1000	+	.	gene_id "MSTRG.131633"; transcript_id "MSTRG.131633.58"; exon_number "5";
chr4	StringTie	exon	6593173	6593350	1000	+	.	gene_id "MSTRG.131633"; transcript_id "MSTRG.131633.58"; exon_number "6";
chr4	StringTie	exon	6594534	6594732	1000	+	.	gene_id "MSTRG.131633"; transcript_id "MSTRG.131633.58"; exon_number "7";
chr4	StringTie	exon	6597113	6597303	1000	+	.	gene_id "MSTRG.131633"; transcript_id "MSTRG.131633.58"; exon_number "8";
chr4	StringTie	exon	6598198	6598354	1000	+	.	gene_id "MSTRG.131633"; transcript_id "MSTRG.131633.58"; exon_number "9";
chr4	StringTie	exon	6600623	6600756	1000	+	.	gene_id "MSTRG.131633"; transcript_id "MSTRG.131633.58"; exon_number "10";
chr4	StringTie	exon	6605061	6605329	1000	+	.	gene_id "MSTRG.131633"; transcript_id "MSTRG.131633.58"; exon_number "11";
chr4	StringTie	exon	6609107	6609298	1000	+	.	gene_id "MSTRG.131633"; transcript_id "MSTRG.131633.58"; exon_number "12";
chr4	StringTie	exon	6609798	6610050	1000	+	.	gene_id "MSTRG.131633"; transcript_id "MSTRG.131633.58"; exon_number "13";
chr4	StringTie	exon	6610880	6610990	1000	+	.	gene_id "MSTRG.131633"; transcript_id "MSTRG.131633.58"; exon_number "14";
chr4	StringTie	exon	6611086	6611278	1000	+	.	gene_id "MSTRG.131633"; transcript_id "MSTRG.131633.58"; exon_number "15";
chr4	StringTie	exon	6614218	6614355	1000	+	.	gene_id "MSTRG.131633"; transcript_id "MSTRG.131633.58"; exon_number "16";
chr4	StringTie	exon	6617380	6617492	1000	+	.	gene_id "MSTRG.131633"; transcript_id "MSTRG.131633.58"; exon_number "17";
chr4	StringTie	exon	6619927	6620044	1000	+	.	gene_id "MSTRG.131633"; transcript_id "MSTRG.131633.58"; exon_number "18";
chr4	StringTie	exon	6621188	6622434	1000	+	.	gene_id "MSTRG.131633"; transcript_id "MSTRG.131633.58"; exon_number "19";
chr4	StringTie	transcript	6575172	6622434	1000	+	.	gene_id "MSTRG.131633"; transcript_id "MSTRG.131633.59";
chr4	StringTie	exon	6575172	6575348	1000	+	.	gene_id "MSTRG.131633"; transcript_id "MSTRG.131633.59"; exon_number "1";
chr4	StringTie	exon	6576578	6576724	1000	+	.	gene_id "MSTRG.131633"; transcript_id "MSTRG.131633.59"; exon_number "2";
chr4	StringTie	exon	6578393	6578498	1000	+	.	gene_id "MSTRG.131633"; transcript_id "MSTRG.131633.59"; exon_number "3";
chr4	StringTie	exon	6586996	6587154	1000	+	.	gene_id "MSTRG.131633"; transcript_id "MSTRG.131633.59"; exon_number "4";
chr4	StringTie	exon	6589049	6589160	1000	+	.	gene_id "MSTRG.131633"; transcript_id "MSTRG.131633.59"; exon_number "5";
chr4	StringTie	exon	6593173	6593350	1000	+	.	gene_id "MSTRG.131633"; transcript_id "MSTRG.131633.59"; exon_number "6";
chr4	StringTie	exon	6594534	6594732	1000	+	.	gene_id "MSTRG.131633"; transcript_id "MSTRG.131633.59"; exon_number "7";
chr4	StringTie	exon	6597113	6597303	1000	+	.	gene_id "MSTRG.131633"; transcript_id "MSTRG.131633.59"; exon_number "8";
chr4	StringTie	exon	6598198	6598354	1000	+	.	gene_id "MSTRG.131633"; transcript_id "MSTRG.131633.59"; exon_number "9";
chr4	StringTie	exon	6600623	6600756	1000	+	.	gene_id "MSTRG.131633"; transcript_id "MSTRG.131633.59"; exon_number "10";
chr4	StringTie	exon	6605055	6605329	1000	+	.	gene_id "MSTRG.131633"; transcript_id "MSTRG.131633.59"; exon_number "11";
chr4	StringTie	exon	6609107	6609298	1000	+	.	gene_id "MSTRG.131633"; transcript_id "MSTRG.131633.59"; exon_number "12";
chr4	StringTie	exon	6609798	6610050	1000	+	.	gene_id "MSTRG.131633"; transcript_id "MSTRG.131633.59"; exon_number "13";
chr4	StringTie	exon	6610880	6610990	1000	+	.	gene_id "MSTRG.131633"; transcript_id "MSTRG.131633.59"; exon_number "14";
chr4	StringTie	exon	6611086	6611278	1000	+	.	gene_id "MSTRG.131633"; transcript_id "MSTRG.131633.59"; exon_number "15";
chr4	StringTie	exon	6614218	6614355	1000	+	.	gene_id "MSTRG.131633"; transcript_id "MSTRG.131633.59"; exon_number "16";
chr4	StringTie	exon	6617380	6617492	1000	+	.	gene_id "MSTRG.131633"; transcript_id "MSTRG.131633.59"; exon_number "17";
chr4	StringTie	exon	6619927	6620044	1000	+	.	gene_id "MSTRG.131633"; transcript_id "MSTRG.131633.59"; exon_number "18";
chr4	StringTie	exon	6621188	6622434	1000	+	.	gene_id "MSTRG.131633"; transcript_id "MSTRG.131633.59"; exon_number "19";
chr4	StringTie	transcript	6575074	6623714	1000	+	.	gene_id "MSTRG.131633"; transcript_id "MSTRG.131633.6";
chr4	StringTie	exon	6575074	6575348	1000	+	.	gene_id "MSTRG.131633"; transcript_id "MSTRG.131633.6"; exon_number "1";
chr4	StringTie	exon	6576578	6576724	1000	+	.	gene_id "MSTRG.131633"; transcript_id "MSTRG.131633.6"; exon_number "2";
chr4	StringTie	exon	6578393	6578498	1000	+	.	gene_id "MSTRG.131633"; transcript_id "MSTRG.131633.6"; exon_number "3";
chr4	StringTie	exon	6586996	6587168	1000	+	.	gene_id "MSTRG.131633"; transcript_id "MSTRG.131633.6"; exon_number "4";
chr4	StringTie	exon	6589045	6589160	1000	+	.	gene_id "MSTRG.131633"; transcript_id "MSTRG.131633.6"; exon_number "5";
chr4	StringTie	exon	6590841	6590921	1000	+	.	gene_id "MSTRG.131633"; transcript_id "MSTRG.131633.6"; exon_number "6";
chr4	StringTie	exon	6593173	6593350	1000	+	.	gene_id "MSTRG.131633"; transcript_id "MSTRG.131633.6"; exon_number "7";
chr4	StringTie	exon	6594534	6594732	1000	+	.	gene_id "MSTRG.131633"; transcript_id "MSTRG.131633.6"; exon_number "8";
chr4	StringTie	exon	6597113	6597303	1000	+	.	gene_id "MSTRG.131633"; transcript_id "MSTRG.131633.6"; exon_number "9";
chr4	StringTie	exon	6598198	6598354	1000	+	.	gene_id "MSTRG.131633"; transcript_id "MSTRG.131633.6"; exon_number "10";
chr4	StringTie	exon	6600623	6600756	1000	+	.	gene_id "MSTRG.131633"; transcript_id "MSTRG.131633.6"; exon_number "11";
chr4	StringTie	exon	6601815	6602146	1000	+	.	gene_id "MSTRG.131633"; transcript_id "MSTRG.131633.6"; exon_number "12";
chr4	StringTie	exon	6605055	6605329	1000	+	.	gene_id "MSTRG.131633"; transcript_id "MSTRG.131633.6"; exon_number "13";
chr4	StringTie	exon	6609107	6609298	1000	+	.	gene_id "MSTRG.131633"; transcript_id "MSTRG.131633.6"; exon_number "14";
chr4	StringTie	exon	6609798	6610050	1000	+	.	gene_id "MSTRG.131633"; transcript_id "MSTRG.131633.6"; exon_number "15";
chr4	StringTie	exon	6610880	6610990	1000	+	.	gene_id "MSTRG.131633"; transcript_id "MSTRG.131633.6"; exon_number "16";
chr4	StringTie	exon	6611086	6611278	1000	+	.	gene_id "MSTRG.131633"; transcript_id "MSTRG.131633.6"; exon_number "17";
chr4	StringTie	exon	6614218	6614355	1000	+	.	gene_id "MSTRG.131633"; transcript_id "MSTRG.131633.6"; exon_number "18";
chr4	StringTie	exon	6617380	6617492	1000	+	.	gene_id "MSTRG.131633"; transcript_id "MSTRG.131633.6"; exon_number "19";
chr4	StringTie	exon	6619927	6620044	1000	+	.	gene_id "MSTRG.131633"; transcript_id "MSTRG.131633.6"; exon_number "20";
chr4	StringTie	exon	6621188	6623714	1000	+	.	gene_id "MSTRG.131633"; transcript_id "MSTRG.131633.6"; exon_number "21";
chr4	StringTie	transcript	6575172	6623784	1000	+	.	gene_id "MSTRG.131633"; transcript_id "MSTRG.131633.60";
chr4	StringTie	exon	6575172	6575348	1000	+	.	gene_id "MSTRG.131633"; transcript_id "MSTRG.131633.60"; exon_number "1";
chr4	StringTie	exon	6576578	6576724	1000	+	.	gene_id "MSTRG.131633"; transcript_id "MSTRG.131633.60"; exon_number "2";
chr4	StringTie	exon	6578393	6578498	1000	+	.	gene_id "MSTRG.131633"; transcript_id "MSTRG.131633.60"; exon_number "3";
chr4	StringTie	exon	6586996	6587168	1000	+	.	gene_id "MSTRG.131633"; transcript_id "MSTRG.131633.60"; exon_number "4";
chr4	StringTie	exon	6589045	6589160	1000	+	.	gene_id "MSTRG.131633"; transcript_id "MSTRG.131633.60"; exon_number "5";
chr4	StringTie	exon	6593173	6593350	1000	+	.	gene_id "MSTRG.131633"; transcript_id "MSTRG.131633.60"; exon_number "6";
chr4	StringTie	exon	6594570	6594732	1000	+	.	gene_id "MSTRG.131633"; transcript_id "MSTRG.131633.60"; exon_number "7";
chr4	StringTie	exon	6597113	6597303	1000	+	.	gene_id "MSTRG.131633"; transcript_id "MSTRG.131633.60"; exon_number "8";
chr4	StringTie	exon	6598198	6598354	1000	+	.	gene_id "MSTRG.131633"; transcript_id "MSTRG.131633.60"; exon_number "9";
chr4	StringTie	exon	6600623	6600756	1000	+	.	gene_id "MSTRG.131633"; transcript_id "MSTRG.131633.60"; exon_number "10";
chr4	StringTie	exon	6605055	6605329	1000	+	.	gene_id "MSTRG.131633"; transcript_id "MSTRG.131633.60"; exon_number "11";
chr4	StringTie	exon	6609107	6609298	1000	+	.	gene_id "MSTRG.131633"; transcript_id "MSTRG.131633.60"; exon_number "12";
chr4	StringTie	exon	6609798	6610050	1000	+	.	gene_id "MSTRG.131633"; transcript_id "MSTRG.131633.60"; exon_number "13";
chr4	StringTie	exon	6610880	6610990	1000	+	.	gene_id "MSTRG.131633"; transcript_id "MSTRG.131633.60"; exon_number "14";
chr4	StringTie	exon	6611086	6611278	1000	+	.	gene_id "MSTRG.131633"; transcript_id "MSTRG.131633.60"; exon_number "15";
chr4	StringTie	exon	6614218	6614355	1000	+	.	gene_id "MSTRG.131633"; transcript_id "MSTRG.131633.60"; exon_number "16";
chr4	StringTie	exon	6617380	6617492	1000	+	.	gene_id "MSTRG.131633"; transcript_id "MSTRG.131633.60"; exon_number "17";
chr4	StringTie	exon	6619927	6620044	1000	+	.	gene_id "MSTRG.131633"; transcript_id "MSTRG.131633.60"; exon_number "18";
chr4	StringTie	exon	6620931	6621016	1000	+	.	gene_id "MSTRG.131633"; transcript_id "MSTRG.131633.60"; exon_number "19";
chr4	StringTie	exon	6621188	6623784	1000	+	.	gene_id "MSTRG.131633"; transcript_id "MSTRG.131633.60"; exon_number "20";
chr4	StringTie	transcript	6575173	6614882	1000	+	.	gene_id "MSTRG.131633"; transcript_id "MSTRG.131633.61";
chr4	StringTie	exon	6575173	6575348	1000	+	.	gene_id "MSTRG.131633"; transcript_id "MSTRG.131633.61"; exon_number "1";
chr4	StringTie	exon	6576578	6576724	1000	+	.	gene_id "MSTRG.131633"; transcript_id "MSTRG.131633.61"; exon_number "2";
chr4	StringTie	exon	6578393	6578498	1000	+	.	gene_id "MSTRG.131633"; transcript_id "MSTRG.131633.61"; exon_number "3";
chr4	StringTie	exon	6586996	6587168	1000	+	.	gene_id "MSTRG.131633"; transcript_id "MSTRG.131633.61"; exon_number "4";
chr4	StringTie	exon	6589045	6589160	1000	+	.	gene_id "MSTRG.131633"; transcript_id "MSTRG.131633.61"; exon_number "5";
chr4	StringTie	exon	6593173	6593350	1000	+	.	gene_id "MSTRG.131633"; transcript_id "MSTRG.131633.61"; exon_number "6";
chr4	StringTie	exon	6594534	6594732	1000	+	.	gene_id "MSTRG.131633"; transcript_id "MSTRG.131633.61"; exon_number "7";
chr4	StringTie	exon	6597113	6597303	1000	+	.	gene_id "MSTRG.131633"; transcript_id "MSTRG.131633.61"; exon_number "8";
chr4	StringTie	exon	6598198	6598354	1000	+	.	gene_id "MSTRG.131633"; transcript_id "MSTRG.131633.61"; exon_number "9";
chr4	StringTie	exon	6600623	6600756	1000	+	.	gene_id "MSTRG.131633"; transcript_id "MSTRG.131633.61"; exon_number "10";
chr4	StringTie	exon	6605055	6605329	1000	+	.	gene_id "MSTRG.131633"; transcript_id "MSTRG.131633.61"; exon_number "11";
chr4	StringTie	exon	6609107	6609298	1000	+	.	gene_id "MSTRG.131633"; transcript_id "MSTRG.131633.61"; exon_number "12";
chr4	StringTie	exon	6609397	6609574	1000	+	.	gene_id "MSTRG.131633"; transcript_id "MSTRG.131633.61"; exon_number "13";
chr4	StringTie	exon	6609798	6610050	1000	+	.	gene_id "MSTRG.131633"; transcript_id "MSTRG.131633.61"; exon_number "14";
chr4	StringTie	exon	6610880	6610990	1000	+	.	gene_id "MSTRG.131633"; transcript_id "MSTRG.131633.61"; exon_number "15";
chr4	StringTie	exon	6611086	6611278	1000	+	.	gene_id "MSTRG.131633"; transcript_id "MSTRG.131633.61"; exon_number "16";
chr4	StringTie	exon	6614218	6614355	1000	+	.	gene_id "MSTRG.131633"; transcript_id "MSTRG.131633.61"; exon_number "17";
chr4	StringTie	exon	6614785	6614882	1000	+	.	gene_id "MSTRG.131633"; transcript_id "MSTRG.131633.61"; exon_number "18";
chr4	StringTie	transcript	6575173	6615108	1000	+	.	gene_id "MSTRG.131633"; transcript_id "MSTRG.131633.62";
chr4	StringTie	exon	6575173	6575348	1000	+	.	gene_id "MSTRG.131633"; transcript_id "MSTRG.131633.62"; exon_number "1";
chr4	StringTie	exon	6576578	6576724	1000	+	.	gene_id "MSTRG.131633"; transcript_id "MSTRG.131633.62"; exon_number "2";
chr4	StringTie	exon	6578393	6578498	1000	+	.	gene_id "MSTRG.131633"; transcript_id "MSTRG.131633.62"; exon_number "3";
chr4	StringTie	exon	6586996	6587168	1000	+	.	gene_id "MSTRG.131633"; transcript_id "MSTRG.131633.62"; exon_number "4";
chr4	StringTie	exon	6589045	6589160	1000	+	.	gene_id "MSTRG.131633"; transcript_id "MSTRG.131633.62"; exon_number "5";
chr4	StringTie	exon	6593178	6593350	1000	+	.	gene_id "MSTRG.131633"; transcript_id "MSTRG.131633.62"; exon_number "6";
chr4	StringTie	exon	6594534	6594732	1000	+	.	gene_id "MSTRG.131633"; transcript_id "MSTRG.131633.62"; exon_number "7";
chr4	StringTie	exon	6597113	6597303	1000	+	.	gene_id "MSTRG.131633"; transcript_id "MSTRG.131633.62"; exon_number "8";
chr4	StringTie	exon	6598198	6598354	1000	+	.	gene_id "MSTRG.131633"; transcript_id "MSTRG.131633.62"; exon_number "9";
chr4	StringTie	exon	6600623	6600756	1000	+	.	gene_id "MSTRG.131633"; transcript_id "MSTRG.131633.62"; exon_number "10";
chr4	StringTie	exon	6601815	6602358	1000	+	.	gene_id "MSTRG.131633"; transcript_id "MSTRG.131633.62"; exon_number "11";
chr4	StringTie	exon	6605055	6605329	1000	+	.	gene_id "MSTRG.131633"; transcript_id "MSTRG.131633.62"; exon_number "12";
chr4	StringTie	exon	6609107	6609574	1000	+	.	gene_id "MSTRG.131633"; transcript_id "MSTRG.131633.62"; exon_number "13";
chr4	StringTie	exon	6609798	6610050	1000	+	.	gene_id "MSTRG.131633"; transcript_id "MSTRG.131633.62"; exon_number "14";
chr4	StringTie	exon	6610880	6610990	1000	+	.	gene_id "MSTRG.131633"; transcript_id "MSTRG.131633.62"; exon_number "15";
chr4	StringTie	exon	6611086	6611278	1000	+	.	gene_id "MSTRG.131633"; transcript_id "MSTRG.131633.62"; exon_number "16";
chr4	StringTie	exon	6614218	6614355	1000	+	.	gene_id "MSTRG.131633"; transcript_id "MSTRG.131633.62"; exon_number "17";
chr4	StringTie	exon	6614785	6615108	1000	+	.	gene_id "MSTRG.131633"; transcript_id "MSTRG.131633.62"; exon_number "18";
chr4	StringTie	transcript	6575173	6622407	1000	+	.	gene_id "MSTRG.131633"; transcript_id "MSTRG.131633.63";
chr4	StringTie	exon	6575173	6575348	1000	+	.	gene_id "MSTRG.131633"; transcript_id "MSTRG.131633.63"; exon_number "1";
chr4	StringTie	exon	6576583	6576724	1000	+	.	gene_id "MSTRG.131633"; transcript_id "MSTRG.131633.63"; exon_number "2";
chr4	StringTie	exon	6578393	6578498	1000	+	.	gene_id "MSTRG.131633"; transcript_id "MSTRG.131633.63"; exon_number "3";
chr4	StringTie	exon	6586999	6587168	1000	+	.	gene_id "MSTRG.131633"; transcript_id "MSTRG.131633.63"; exon_number "4";
chr4	StringTie	exon	6589045	6589160	1000	+	.	gene_id "MSTRG.131633"; transcript_id "MSTRG.131633.63"; exon_number "5";
chr4	StringTie	exon	6593173	6593350	1000	+	.	gene_id "MSTRG.131633"; transcript_id "MSTRG.131633.63"; exon_number "6";
chr4	StringTie	exon	6594534	6594732	1000	+	.	gene_id "MSTRG.131633"; transcript_id "MSTRG.131633.63"; exon_number "7";
chr4	StringTie	exon	6597113	6597303	1000	+	.	gene_id "MSTRG.131633"; transcript_id "MSTRG.131633.63"; exon_number "8";
chr4	StringTie	exon	6598198	6598354	1000	+	.	gene_id "MSTRG.131633"; transcript_id "MSTRG.131633.63"; exon_number "9";
chr4	StringTie	exon	6600623	6600756	1000	+	.	gene_id "MSTRG.131633"; transcript_id "MSTRG.131633.63"; exon_number "10";
chr4	StringTie	exon	6605055	6605329	1000	+	.	gene_id "MSTRG.131633"; transcript_id "MSTRG.131633.63"; exon_number "11";
chr4	StringTie	exon	6609107	6609298	1000	+	.	gene_id "MSTRG.131633"; transcript_id "MSTRG.131633.63"; exon_number "12";
chr4	StringTie	exon	6609798	6610050	1000	+	.	gene_id "MSTRG.131633"; transcript_id "MSTRG.131633.63"; exon_number "13";
chr4	StringTie	exon	6610880	6610990	1000	+	.	gene_id "MSTRG.131633"; transcript_id "MSTRG.131633.63"; exon_number "14";
chr4	StringTie	exon	6611086	6611278	1000	+	.	gene_id "MSTRG.131633"; transcript_id "MSTRG.131633.63"; exon_number "15";
chr4	StringTie	exon	6614218	6614355	1000	+	.	gene_id "MSTRG.131633"; transcript_id "MSTRG.131633.63"; exon_number "16";
chr4	StringTie	exon	6617380	6617492	1000	+	.	gene_id "MSTRG.131633"; transcript_id "MSTRG.131633.63"; exon_number "17";
chr4	StringTie	exon	6619927	6620044	1000	+	.	gene_id "MSTRG.131633"; transcript_id "MSTRG.131633.63"; exon_number "18";
chr4	StringTie	exon	6621188	6622407	1000	+	.	gene_id "MSTRG.131633"; transcript_id "MSTRG.131633.63"; exon_number "19";
chr4	StringTie	transcript	6575173	6622468	1000	+	.	gene_id "MSTRG.131633"; transcript_id "MSTRG.131633.64";
chr4	StringTie	exon	6575173	6575348	1000	+	.	gene_id "MSTRG.131633"; transcript_id "MSTRG.131633.64"; exon_number "1";
chr4	StringTie	exon	6576578	6576724	1000	+	.	gene_id "MSTRG.131633"; transcript_id "MSTRG.131633.64"; exon_number "2";
chr4	StringTie	exon	6578393	6578498	1000	+	.	gene_id "MSTRG.131633"; transcript_id "MSTRG.131633.64"; exon_number "3";
chr4	StringTie	exon	6586996	6587168	1000	+	.	gene_id "MSTRG.131633"; transcript_id "MSTRG.131633.64"; exon_number "4";
chr4	StringTie	exon	6589045	6589160	1000	+	.	gene_id "MSTRG.131633"; transcript_id "MSTRG.131633.64"; exon_number "5";
chr4	StringTie	exon	6593173	6593350	1000	+	.	gene_id "MSTRG.131633"; transcript_id "MSTRG.131633.64"; exon_number "6";
chr4	StringTie	exon	6594549	6594732	1000	+	.	gene_id "MSTRG.131633"; transcript_id "MSTRG.131633.64"; exon_number "7";
chr4	StringTie	exon	6597113	6597303	1000	+	.	gene_id "MSTRG.131633"; transcript_id "MSTRG.131633.64"; exon_number "8";
chr4	StringTie	exon	6598198	6598354	1000	+	.	gene_id "MSTRG.131633"; transcript_id "MSTRG.131633.64"; exon_number "9";
chr4	StringTie	exon	6600623	6600756	1000	+	.	gene_id "MSTRG.131633"; transcript_id "MSTRG.131633.64"; exon_number "10";
chr4	StringTie	exon	6605055	6605329	1000	+	.	gene_id "MSTRG.131633"; transcript_id "MSTRG.131633.64"; exon_number "11";
chr4	StringTie	exon	6609107	6609298	1000	+	.	gene_id "MSTRG.131633"; transcript_id "MSTRG.131633.64"; exon_number "12";
chr4	StringTie	exon	6609798	6610050	1000	+	.	gene_id "MSTRG.131633"; transcript_id "MSTRG.131633.64"; exon_number "13";
chr4	StringTie	exon	6610880	6610990	1000	+	.	gene_id "MSTRG.131633"; transcript_id "MSTRG.131633.64"; exon_number "14";
chr4	StringTie	exon	6611086	6611278	1000	+	.	gene_id "MSTRG.131633"; transcript_id "MSTRG.131633.64"; exon_number "15";
chr4	StringTie	exon	6614218	6614355	1000	+	.	gene_id "MSTRG.131633"; transcript_id "MSTRG.131633.64"; exon_number "16";
chr4	StringTie	exon	6617380	6617492	1000	+	.	gene_id "MSTRG.131633"; transcript_id "MSTRG.131633.64"; exon_number "17";
chr4	StringTie	exon	6619927	6620044	1000	+	.	gene_id "MSTRG.131633"; transcript_id "MSTRG.131633.64"; exon_number "18";
chr4	StringTie	exon	6621188	6622468	1000	+	.	gene_id "MSTRG.131633"; transcript_id "MSTRG.131633.64"; exon_number "19";
chr4	StringTie	transcript	6575173	6622453	1000	+	.	gene_id "MSTRG.131633"; transcript_id "MSTRG.131633.65";
chr4	StringTie	exon	6575173	6575348	1000	+	.	gene_id "MSTRG.131633"; transcript_id "MSTRG.131633.65"; exon_number "1";
chr4	StringTie	exon	6576578	6576724	1000	+	.	gene_id "MSTRG.131633"; transcript_id "MSTRG.131633.65"; exon_number "2";
chr4	StringTie	exon	6578393	6578489	1000	+	.	gene_id "MSTRG.131633"; transcript_id "MSTRG.131633.65"; exon_number "3";
chr4	StringTie	exon	6587014	6587168	1000	+	.	gene_id "MSTRG.131633"; transcript_id "MSTRG.131633.65"; exon_number "4";
chr4	StringTie	exon	6589045	6589160	1000	+	.	gene_id "MSTRG.131633"; transcript_id "MSTRG.131633.65"; exon_number "5";
chr4	StringTie	exon	6593173	6593350	1000	+	.	gene_id "MSTRG.131633"; transcript_id "MSTRG.131633.65"; exon_number "6";
chr4	StringTie	exon	6594534	6594732	1000	+	.	gene_id "MSTRG.131633"; transcript_id "MSTRG.131633.65"; exon_number "7";
chr4	StringTie	exon	6597113	6597303	1000	+	.	gene_id "MSTRG.131633"; transcript_id "MSTRG.131633.65"; exon_number "8";
chr4	StringTie	exon	6598198	6598354	1000	+	.	gene_id "MSTRG.131633"; transcript_id "MSTRG.131633.65"; exon_number "9";
chr4	StringTie	exon	6600623	6600756	1000	+	.	gene_id "MSTRG.131633"; transcript_id "MSTRG.131633.65"; exon_number "10";
chr4	StringTie	exon	6605055	6605329	1000	+	.	gene_id "MSTRG.131633"; transcript_id "MSTRG.131633.65"; exon_number "11";
chr4	StringTie	exon	6609107	6609298	1000	+	.	gene_id "MSTRG.131633"; transcript_id "MSTRG.131633.65"; exon_number "12";
chr4	StringTie	exon	6609798	6610050	1000	+	.	gene_id "MSTRG.131633"; transcript_id "MSTRG.131633.65"; exon_number "13";
chr4	StringTie	exon	6610880	6610990	1000	+	.	gene_id "MSTRG.131633"; transcript_id "MSTRG.131633.65"; exon_number "14";
chr4	StringTie	exon	6611086	6611278	1000	+	.	gene_id "MSTRG.131633"; transcript_id "MSTRG.131633.65"; exon_number "15";
chr4	StringTie	exon	6614218	6614355	1000	+	.	gene_id "MSTRG.131633"; transcript_id "MSTRG.131633.65"; exon_number "16";
chr4	StringTie	exon	6617380	6617492	1000	+	.	gene_id "MSTRG.131633"; transcript_id "MSTRG.131633.65"; exon_number "17";
chr4	StringTie	exon	6619927	6620044	1000	+	.	gene_id "MSTRG.131633"; transcript_id "MSTRG.131633.65"; exon_number "18";
chr4	StringTie	exon	6621188	6622453	1000	+	.	gene_id "MSTRG.131633"; transcript_id "MSTRG.131633.65"; exon_number "19";
chr4	StringTie	transcript	6575173	6622440	1000	+	.	gene_id "MSTRG.131633"; transcript_id "MSTRG.131633.66";
chr4	StringTie	exon	6575173	6575348	1000	+	.	gene_id "MSTRG.131633"; transcript_id "MSTRG.131633.66"; exon_number "1";
chr4	StringTie	exon	6576578	6576724	1000	+	.	gene_id "MSTRG.131633"; transcript_id "MSTRG.131633.66"; exon_number "2";
chr4	StringTie	exon	6578393	6578498	1000	+	.	gene_id "MSTRG.131633"; transcript_id "MSTRG.131633.66"; exon_number "3";
chr4	StringTie	exon	6586996	6587168	1000	+	.	gene_id "MSTRG.131633"; transcript_id "MSTRG.131633.66"; exon_number "4";
chr4	StringTie	exon	6589045	6589160	1000	+	.	gene_id "MSTRG.131633"; transcript_id "MSTRG.131633.66"; exon_number "5";
chr4	StringTie	exon	6593173	6593350	1000	+	.	gene_id "MSTRG.131633"; transcript_id "MSTRG.131633.66"; exon_number "6";
chr4	StringTie	exon	6594534	6594732	1000	+	.	gene_id "MSTRG.131633"; transcript_id "MSTRG.131633.66"; exon_number "7";
chr4	StringTie	exon	6597113	6597303	1000	+	.	gene_id "MSTRG.131633"; transcript_id "MSTRG.131633.66"; exon_number "8";
chr4	StringTie	exon	6598198	6598354	1000	+	.	gene_id "MSTRG.131633"; transcript_id "MSTRG.131633.66"; exon_number "9";
chr4	StringTie	exon	6600623	6600756	1000	+	.	gene_id "MSTRG.131633"; transcript_id "MSTRG.131633.66"; exon_number "10";
chr4	StringTie	exon	6605055	6605329	1000	+	.	gene_id "MSTRG.131633"; transcript_id "MSTRG.131633.66"; exon_number "11";
chr4	StringTie	exon	6609107	6609298	1000	+	.	gene_id "MSTRG.131633"; transcript_id "MSTRG.131633.66"; exon_number "12";
chr4	StringTie	exon	6609397	6609579	1000	+	.	gene_id "MSTRG.131633"; transcript_id "MSTRG.131633.66"; exon_number "13";
chr4	StringTie	exon	6609798	6610050	1000	+	.	gene_id "MSTRG.131633"; transcript_id "MSTRG.131633.66"; exon_number "14";
chr4	StringTie	exon	6610880	6610990	1000	+	.	gene_id "MSTRG.131633"; transcript_id "MSTRG.131633.66"; exon_number "15";
chr4	StringTie	exon	6611086	6611278	1000	+	.	gene_id "MSTRG.131633"; transcript_id "MSTRG.131633.66"; exon_number "16";
chr4	StringTie	exon	6614218	6614355	1000	+	.	gene_id "MSTRG.131633"; transcript_id "MSTRG.131633.66"; exon_number "17";
chr4	StringTie	exon	6617380	6617492	1000	+	.	gene_id "MSTRG.131633"; transcript_id "MSTRG.131633.66"; exon_number "18";
chr4	StringTie	exon	6619927	6620044	1000	+	.	gene_id "MSTRG.131633"; transcript_id "MSTRG.131633.66"; exon_number "19";
chr4	StringTie	exon	6621188	6622440	1000	+	.	gene_id "MSTRG.131633"; transcript_id "MSTRG.131633.66"; exon_number "20";
chr4	StringTie	transcript	6575173	6623907	1000	+	.	gene_id "MSTRG.131633"; transcript_id "MSTRG.131633.67";
chr4	StringTie	exon	6575173	6575348	1000	+	.	gene_id "MSTRG.131633"; transcript_id "MSTRG.131633.67"; exon_number "1";
chr4	StringTie	exon	6576578	6576724	1000	+	.	gene_id "MSTRG.131633"; transcript_id "MSTRG.131633.67"; exon_number "2";
chr4	StringTie	exon	6578393	6578498	1000	+	.	gene_id "MSTRG.131633"; transcript_id "MSTRG.131633.67"; exon_number "3";
chr4	StringTie	exon	6586996	6587168	1000	+	.	gene_id "MSTRG.131633"; transcript_id "MSTRG.131633.67"; exon_number "4";
chr4	StringTie	exon	6589054	6589160	1000	+	.	gene_id "MSTRG.131633"; transcript_id "MSTRG.131633.67"; exon_number "5";
chr4	StringTie	exon	6593173	6593350	1000	+	.	gene_id "MSTRG.131633"; transcript_id "MSTRG.131633.67"; exon_number "6";
chr4	StringTie	exon	6594534	6594732	1000	+	.	gene_id "MSTRG.131633"; transcript_id "MSTRG.131633.67"; exon_number "7";
chr4	StringTie	exon	6597113	6597303	1000	+	.	gene_id "MSTRG.131633"; transcript_id "MSTRG.131633.67"; exon_number "8";
chr4	StringTie	exon	6598198	6598354	1000	+	.	gene_id "MSTRG.131633"; transcript_id "MSTRG.131633.67"; exon_number "9";
chr4	StringTie	exon	6600623	6600756	1000	+	.	gene_id "MSTRG.131633"; transcript_id "MSTRG.131633.67"; exon_number "10";
chr4	StringTie	exon	6605055	6605329	1000	+	.	gene_id "MSTRG.131633"; transcript_id "MSTRG.131633.67"; exon_number "11";
chr4	StringTie	exon	6605954	6606111	1000	+	.	gene_id "MSTRG.131633"; transcript_id "MSTRG.131633.67"; exon_number "12";
chr4	StringTie	exon	6609107	6609298	1000	+	.	gene_id "MSTRG.131633"; transcript_id "MSTRG.131633.67"; exon_number "13";
chr4	StringTie	exon	6609798	6610050	1000	+	.	gene_id "MSTRG.131633"; transcript_id "MSTRG.131633.67"; exon_number "14";
chr4	StringTie	exon	6610880	6610990	1000	+	.	gene_id "MSTRG.131633"; transcript_id "MSTRG.131633.67"; exon_number "15";
chr4	StringTie	exon	6611086	6611278	1000	+	.	gene_id "MSTRG.131633"; transcript_id "MSTRG.131633.67"; exon_number "16";
chr4	StringTie	exon	6614218	6614355	1000	+	.	gene_id "MSTRG.131633"; transcript_id "MSTRG.131633.67"; exon_number "17";
chr4	StringTie	exon	6617380	6617492	1000	+	.	gene_id "MSTRG.131633"; transcript_id "MSTRG.131633.67"; exon_number "18";
chr4	StringTie	exon	6619927	6620044	1000	+	.	gene_id "MSTRG.131633"; transcript_id "MSTRG.131633.67"; exon_number "19";
chr4	StringTie	exon	6621188	6623907	1000	+	.	gene_id "MSTRG.131633"; transcript_id "MSTRG.131633.67"; exon_number "20";
chr4	StringTie	transcript	6575173	6623293	1000	+	.	gene_id "MSTRG.131633"; transcript_id "MSTRG.131633.68";
chr4	StringTie	exon	6575173	6575348	1000	+	.	gene_id "MSTRG.131633"; transcript_id "MSTRG.131633.68"; exon_number "1";
chr4	StringTie	exon	6576578	6576724	1000	+	.	gene_id "MSTRG.131633"; transcript_id "MSTRG.131633.68"; exon_number "2";
chr4	StringTie	exon	6578393	6578498	1000	+	.	gene_id "MSTRG.131633"; transcript_id "MSTRG.131633.68"; exon_number "3";
chr4	StringTie	exon	6586996	6587168	1000	+	.	gene_id "MSTRG.131633"; transcript_id "MSTRG.131633.68"; exon_number "4";
chr4	StringTie	exon	6589045	6589160	1000	+	.	gene_id "MSTRG.131633"; transcript_id "MSTRG.131633.68"; exon_number "5";
chr4	StringTie	exon	6593173	6593350	1000	+	.	gene_id "MSTRG.131633"; transcript_id "MSTRG.131633.68"; exon_number "6";
chr4	StringTie	exon	6594570	6594732	1000	+	.	gene_id "MSTRG.131633"; transcript_id "MSTRG.131633.68"; exon_number "7";
chr4	StringTie	exon	6597113	6597303	1000	+	.	gene_id "MSTRG.131633"; transcript_id "MSTRG.131633.68"; exon_number "8";
chr4	StringTie	exon	6598198	6598354	1000	+	.	gene_id "MSTRG.131633"; transcript_id "MSTRG.131633.68"; exon_number "9";
chr4	StringTie	exon	6600623	6600756	1000	+	.	gene_id "MSTRG.131633"; transcript_id "MSTRG.131633.68"; exon_number "10";
chr4	StringTie	exon	6605055	6605329	1000	+	.	gene_id "MSTRG.131633"; transcript_id "MSTRG.131633.68"; exon_number "11";
chr4	StringTie	exon	6605954	6606111	1000	+	.	gene_id "MSTRG.131633"; transcript_id "MSTRG.131633.68"; exon_number "12";
chr4	StringTie	exon	6609107	6609298	1000	+	.	gene_id "MSTRG.131633"; transcript_id "MSTRG.131633.68"; exon_number "13";
chr4	StringTie	exon	6609397	6609574	1000	+	.	gene_id "MSTRG.131633"; transcript_id "MSTRG.131633.68"; exon_number "14";
chr4	StringTie	exon	6609798	6610050	1000	+	.	gene_id "MSTRG.131633"; transcript_id "MSTRG.131633.68"; exon_number "15";
chr4	StringTie	exon	6610880	6610990	1000	+	.	gene_id "MSTRG.131633"; transcript_id "MSTRG.131633.68"; exon_number "16";
chr4	StringTie	exon	6611086	6611278	1000	+	.	gene_id "MSTRG.131633"; transcript_id "MSTRG.131633.68"; exon_number "17";
chr4	StringTie	exon	6614218	6614355	1000	+	.	gene_id "MSTRG.131633"; transcript_id "MSTRG.131633.68"; exon_number "18";
chr4	StringTie	exon	6617380	6617492	1000	+	.	gene_id "MSTRG.131633"; transcript_id "MSTRG.131633.68"; exon_number "19";
chr4	StringTie	exon	6619927	6620044	1000	+	.	gene_id "MSTRG.131633"; transcript_id "MSTRG.131633.68"; exon_number "20";
chr4	StringTie	exon	6621188	6623293	1000	+	.	gene_id "MSTRG.131633"; transcript_id "MSTRG.131633.68"; exon_number "21";
chr4	StringTie	transcript	6575174	6623752	1000	+	.	gene_id "MSTRG.131633"; transcript_id "MSTRG.131633.69";
chr4	StringTie	exon	6575174	6575348	1000	+	.	gene_id "MSTRG.131633"; transcript_id "MSTRG.131633.69"; exon_number "1";
chr4	StringTie	exon	6576578	6576724	1000	+	.	gene_id "MSTRG.131633"; transcript_id "MSTRG.131633.69"; exon_number "2";
chr4	StringTie	exon	6578393	6578498	1000	+	.	gene_id "MSTRG.131633"; transcript_id "MSTRG.131633.69"; exon_number "3";
chr4	StringTie	exon	6586996	6587168	1000	+	.	gene_id "MSTRG.131633"; transcript_id "MSTRG.131633.69"; exon_number "4";
chr4	StringTie	exon	6589045	6590921	1000	+	.	gene_id "MSTRG.131633"; transcript_id "MSTRG.131633.69"; exon_number "5";
chr4	StringTie	exon	6593173	6593350	1000	+	.	gene_id "MSTRG.131633"; transcript_id "MSTRG.131633.69"; exon_number "6";
chr4	StringTie	exon	6594534	6594732	1000	+	.	gene_id "MSTRG.131633"; transcript_id "MSTRG.131633.69"; exon_number "7";
chr4	StringTie	exon	6597113	6597303	1000	+	.	gene_id "MSTRG.131633"; transcript_id "MSTRG.131633.69"; exon_number "8";
chr4	StringTie	exon	6598198	6598354	1000	+	.	gene_id "MSTRG.131633"; transcript_id "MSTRG.131633.69"; exon_number "9";
chr4	StringTie	exon	6600623	6600756	1000	+	.	gene_id "MSTRG.131633"; transcript_id "MSTRG.131633.69"; exon_number "10";
chr4	StringTie	exon	6605055	6605329	1000	+	.	gene_id "MSTRG.131633"; transcript_id "MSTRG.131633.69"; exon_number "11";
chr4	StringTie	exon	6609107	6609298	1000	+	.	gene_id "MSTRG.131633"; transcript_id "MSTRG.131633.69"; exon_number "12";
chr4	StringTie	exon	6609798	6610050	1000	+	.	gene_id "MSTRG.131633"; transcript_id "MSTRG.131633.69"; exon_number "13";
chr4	StringTie	exon	6610880	6610990	1000	+	.	gene_id "MSTRG.131633"; transcript_id "MSTRG.131633.69"; exon_number "14";
chr4	StringTie	exon	6611086	6611278	1000	+	.	gene_id "MSTRG.131633"; transcript_id "MSTRG.131633.69"; exon_number "15";
chr4	StringTie	exon	6614218	6614355	1000	+	.	gene_id "MSTRG.131633"; transcript_id "MSTRG.131633.69"; exon_number "16";
chr4	StringTie	exon	6617380	6617492	1000	+	.	gene_id "MSTRG.131633"; transcript_id "MSTRG.131633.69"; exon_number "17";
chr4	StringTie	exon	6619927	6620044	1000	+	.	gene_id "MSTRG.131633"; transcript_id "MSTRG.131633.69"; exon_number "18";
chr4	StringTie	exon	6621188	6621656	1000	+	.	gene_id "MSTRG.131633"; transcript_id "MSTRG.131633.69"; exon_number "19";
chr4	StringTie	exon	6621828	6623752	1000	+	.	gene_id "MSTRG.131633"; transcript_id "MSTRG.131633.69"; exon_number "20";
chr4	StringTie	transcript	6575095	6622447	1000	+	.	gene_id "MSTRG.131633"; transcript_id "MSTRG.131633.7";
chr4	StringTie	exon	6575095	6575348	1000	+	.	gene_id "MSTRG.131633"; transcript_id "MSTRG.131633.7"; exon_number "1";
chr4	StringTie	exon	6576578	6576724	1000	+	.	gene_id "MSTRG.131633"; transcript_id "MSTRG.131633.7"; exon_number "2";
chr4	StringTie	exon	6578393	6578498	1000	+	.	gene_id "MSTRG.131633"; transcript_id "MSTRG.131633.7"; exon_number "3";
chr4	StringTie	exon	6586996	6587168	1000	+	.	gene_id "MSTRG.131633"; transcript_id "MSTRG.131633.7"; exon_number "4";
chr4	StringTie	exon	6589045	6589160	1000	+	.	gene_id "MSTRG.131633"; transcript_id "MSTRG.131633.7"; exon_number "5";
chr4	StringTie	exon	6590841	6590921	1000	+	.	gene_id "MSTRG.131633"; transcript_id "MSTRG.131633.7"; exon_number "6";
chr4	StringTie	exon	6593173	6593350	1000	+	.	gene_id "MSTRG.131633"; transcript_id "MSTRG.131633.7"; exon_number "7";
chr4	StringTie	exon	6594534	6594732	1000	+	.	gene_id "MSTRG.131633"; transcript_id "MSTRG.131633.7"; exon_number "8";
chr4	StringTie	exon	6597113	6597303	1000	+	.	gene_id "MSTRG.131633"; transcript_id "MSTRG.131633.7"; exon_number "9";
chr4	StringTie	exon	6598198	6598354	1000	+	.	gene_id "MSTRG.131633"; transcript_id "MSTRG.131633.7"; exon_number "10";
chr4	StringTie	exon	6600623	6600756	1000	+	.	gene_id "MSTRG.131633"; transcript_id "MSTRG.131633.7"; exon_number "11";
chr4	StringTie	exon	6601815	6602358	1000	+	.	gene_id "MSTRG.131633"; transcript_id "MSTRG.131633.7"; exon_number "12";
chr4	StringTie	exon	6605055	6605329	1000	+	.	gene_id "MSTRG.131633"; transcript_id "MSTRG.131633.7"; exon_number "13";
chr4	StringTie	exon	6609107	6609298	1000	+	.	gene_id "MSTRG.131633"; transcript_id "MSTRG.131633.7"; exon_number "14";
chr4	StringTie	exon	6609397	6609574	1000	+	.	gene_id "MSTRG.131633"; transcript_id "MSTRG.131633.7"; exon_number "15";
chr4	StringTie	exon	6609798	6610050	1000	+	.	gene_id "MSTRG.131633"; transcript_id "MSTRG.131633.7"; exon_number "16";
chr4	StringTie	exon	6610880	6610990	1000	+	.	gene_id "MSTRG.131633"; transcript_id "MSTRG.131633.7"; exon_number "17";
chr4	StringTie	exon	6611086	6611278	1000	+	.	gene_id "MSTRG.131633"; transcript_id "MSTRG.131633.7"; exon_number "18";
chr4	StringTie	exon	6614218	6614355	1000	+	.	gene_id "MSTRG.131633"; transcript_id "MSTRG.131633.7"; exon_number "19";
chr4	StringTie	exon	6617378	6617492	1000	+	.	gene_id "MSTRG.131633"; transcript_id "MSTRG.131633.7"; exon_number "20";
chr4	StringTie	exon	6619927	6620044	1000	+	.	gene_id "MSTRG.131633"; transcript_id "MSTRG.131633.7"; exon_number "21";
chr4	StringTie	exon	6621188	6622447	1000	+	.	gene_id "MSTRG.131633"; transcript_id "MSTRG.131633.7"; exon_number "22";
chr4	StringTie	transcript	6575181	6622458	1000	+	.	gene_id "MSTRG.131633"; transcript_id "MSTRG.131633.71";
chr4	StringTie	exon	6575181	6575348	1000	+	.	gene_id "MSTRG.131633"; transcript_id "MSTRG.131633.71"; exon_number "1";
chr4	StringTie	exon	6576578	6576724	1000	+	.	gene_id "MSTRG.131633"; transcript_id "MSTRG.131633.71"; exon_number "2";
chr4	StringTie	exon	6578393	6578498	1000	+	.	gene_id "MSTRG.131633"; transcript_id "MSTRG.131633.71"; exon_number "3";
chr4	StringTie	exon	6586996	6587168	1000	+	.	gene_id "MSTRG.131633"; transcript_id "MSTRG.131633.71"; exon_number "4";
chr4	StringTie	exon	6589045	6589160	1000	+	.	gene_id "MSTRG.131633"; transcript_id "MSTRG.131633.71"; exon_number "5";
chr4	StringTie	exon	6593173	6593350	1000	+	.	gene_id "MSTRG.131633"; transcript_id "MSTRG.131633.71"; exon_number "6";
chr4	StringTie	exon	6594534	6594732	1000	+	.	gene_id "MSTRG.131633"; transcript_id "MSTRG.131633.71"; exon_number "7";
chr4	StringTie	exon	6597124	6597303	1000	+	.	gene_id "MSTRG.131633"; transcript_id "MSTRG.131633.71"; exon_number "8";
chr4	StringTie	exon	6598198	6598354	1000	+	.	gene_id "MSTRG.131633"; transcript_id "MSTRG.131633.71"; exon_number "9";
chr4	StringTie	exon	6600623	6600756	1000	+	.	gene_id "MSTRG.131633"; transcript_id "MSTRG.131633.71"; exon_number "10";
chr4	StringTie	exon	6605055	6605329	1000	+	.	gene_id "MSTRG.131633"; transcript_id "MSTRG.131633.71"; exon_number "11";
chr4	StringTie	exon	6609107	6609298	1000	+	.	gene_id "MSTRG.131633"; transcript_id "MSTRG.131633.71"; exon_number "12";
chr4	StringTie	exon	6609798	6610050	1000	+	.	gene_id "MSTRG.131633"; transcript_id "MSTRG.131633.71"; exon_number "13";
chr4	StringTie	exon	6610880	6610990	1000	+	.	gene_id "MSTRG.131633"; transcript_id "MSTRG.131633.71"; exon_number "14";
chr4	StringTie	exon	6611086	6611278	1000	+	.	gene_id "MSTRG.131633"; transcript_id "MSTRG.131633.71"; exon_number "15";
chr4	StringTie	exon	6614218	6614355	1000	+	.	gene_id "MSTRG.131633"; transcript_id "MSTRG.131633.71"; exon_number "16";
chr4	StringTie	exon	6617380	6617492	1000	+	.	gene_id "MSTRG.131633"; transcript_id "MSTRG.131633.71"; exon_number "17";
chr4	StringTie	exon	6619927	6620044	1000	+	.	gene_id "MSTRG.131633"; transcript_id "MSTRG.131633.71"; exon_number "18";
chr4	StringTie	exon	6621188	6622458	1000	+	.	gene_id "MSTRG.131633"; transcript_id "MSTRG.131633.71"; exon_number "19";
chr4	StringTie	transcript	6575184	6623509	1000	+	.	gene_id "MSTRG.131633"; transcript_id "MSTRG.131633.72";
chr4	StringTie	exon	6575184	6575348	1000	+	.	gene_id "MSTRG.131633"; transcript_id "MSTRG.131633.72"; exon_number "1";
chr4	StringTie	exon	6576578	6576724	1000	+	.	gene_id "MSTRG.131633"; transcript_id "MSTRG.131633.72"; exon_number "2";
chr4	StringTie	exon	6578393	6578498	1000	+	.	gene_id "MSTRG.131633"; transcript_id "MSTRG.131633.72"; exon_number "3";
chr4	StringTie	exon	6586996	6587168	1000	+	.	gene_id "MSTRG.131633"; transcript_id "MSTRG.131633.72"; exon_number "4";
chr4	StringTie	exon	6589045	6589160	1000	+	.	gene_id "MSTRG.131633"; transcript_id "MSTRG.131633.72"; exon_number "5";
chr4	StringTie	exon	6591401	6591493	1000	+	.	gene_id "MSTRG.131633"; transcript_id "MSTRG.131633.72"; exon_number "6";
chr4	StringTie	exon	6593173	6593350	1000	+	.	gene_id "MSTRG.131633"; transcript_id "MSTRG.131633.72"; exon_number "7";
chr4	StringTie	exon	6594534	6594732	1000	+	.	gene_id "MSTRG.131633"; transcript_id "MSTRG.131633.72"; exon_number "8";
chr4	StringTie	exon	6597113	6597303	1000	+	.	gene_id "MSTRG.131633"; transcript_id "MSTRG.131633.72"; exon_number "9";
chr4	StringTie	exon	6598198	6598354	1000	+	.	gene_id "MSTRG.131633"; transcript_id "MSTRG.131633.72"; exon_number "10";
chr4	StringTie	exon	6600623	6600755	1000	+	.	gene_id "MSTRG.131633"; transcript_id "MSTRG.131633.72"; exon_number "11";
chr4	StringTie	exon	6605045	6605329	1000	+	.	gene_id "MSTRG.131633"; transcript_id "MSTRG.131633.72"; exon_number "12";
chr4	StringTie	exon	6609107	6609298	1000	+	.	gene_id "MSTRG.131633"; transcript_id "MSTRG.131633.72"; exon_number "13";
chr4	StringTie	exon	6609397	6609574	1000	+	.	gene_id "MSTRG.131633"; transcript_id "MSTRG.131633.72"; exon_number "14";
chr4	StringTie	exon	6609798	6610050	1000	+	.	gene_id "MSTRG.131633"; transcript_id "MSTRG.131633.72"; exon_number "15";
chr4	StringTie	exon	6610880	6610990	1000	+	.	gene_id "MSTRG.131633"; transcript_id "MSTRG.131633.72"; exon_number "16";
chr4	StringTie	exon	6611086	6611278	1000	+	.	gene_id "MSTRG.131633"; transcript_id "MSTRG.131633.72"; exon_number "17";
chr4	StringTie	exon	6614218	6614355	1000	+	.	gene_id "MSTRG.131633"; transcript_id "MSTRG.131633.72"; exon_number "18";
chr4	StringTie	exon	6617380	6620044	1000	+	.	gene_id "MSTRG.131633"; transcript_id "MSTRG.131633.72"; exon_number "19";
chr4	StringTie	exon	6621188	6623509	1000	+	.	gene_id "MSTRG.131633"; transcript_id "MSTRG.131633.72"; exon_number "20";
chr4	StringTie	transcript	6575184	6622403	1000	+	.	gene_id "MSTRG.131633"; transcript_id "MSTRG.131633.73";
chr4	StringTie	exon	6575184	6575348	1000	+	.	gene_id "MSTRG.131633"; transcript_id "MSTRG.131633.73"; exon_number "1";
chr4	StringTie	exon	6576578	6576724	1000	+	.	gene_id "MSTRG.131633"; transcript_id "MSTRG.131633.73"; exon_number "2";
chr4	StringTie	exon	6578393	6578498	1000	+	.	gene_id "MSTRG.131633"; transcript_id "MSTRG.131633.73"; exon_number "3";
chr4	StringTie	exon	6586999	6587168	1000	+	.	gene_id "MSTRG.131633"; transcript_id "MSTRG.131633.73"; exon_number "4";
chr4	StringTie	exon	6589045	6589160	1000	+	.	gene_id "MSTRG.131633"; transcript_id "MSTRG.131633.73"; exon_number "5";
chr4	StringTie	exon	6593173	6593350	1000	+	.	gene_id "MSTRG.131633"; transcript_id "MSTRG.131633.73"; exon_number "6";
chr4	StringTie	exon	6594534	6594732	1000	+	.	gene_id "MSTRG.131633"; transcript_id "MSTRG.131633.73"; exon_number "7";
chr4	StringTie	exon	6597113	6597303	1000	+	.	gene_id "MSTRG.131633"; transcript_id "MSTRG.131633.73"; exon_number "8";
chr4	StringTie	exon	6598198	6598354	1000	+	.	gene_id "MSTRG.131633"; transcript_id "MSTRG.131633.73"; exon_number "9";
chr4	StringTie	exon	6600623	6600756	1000	+	.	gene_id "MSTRG.131633"; transcript_id "MSTRG.131633.73"; exon_number "10";
chr4	StringTie	exon	6605061	6605329	1000	+	.	gene_id "MSTRG.131633"; transcript_id "MSTRG.131633.73"; exon_number "11";
chr4	StringTie	exon	6609107	6609298	1000	+	.	gene_id "MSTRG.131633"; transcript_id "MSTRG.131633.73"; exon_number "12";
chr4	StringTie	exon	6609798	6610050	1000	+	.	gene_id "MSTRG.131633"; transcript_id "MSTRG.131633.73"; exon_number "13";
chr4	StringTie	exon	6610880	6610990	1000	+	.	gene_id "MSTRG.131633"; transcript_id "MSTRG.131633.73"; exon_number "14";
chr4	StringTie	exon	6611086	6611278	1000	+	.	gene_id "MSTRG.131633"; transcript_id "MSTRG.131633.73"; exon_number "15";
chr4	StringTie	exon	6614218	6614355	1000	+	.	gene_id "MSTRG.131633"; transcript_id "MSTRG.131633.73"; exon_number "16";
chr4	StringTie	exon	6617380	6617492	1000	+	.	gene_id "MSTRG.131633"; transcript_id "MSTRG.131633.73"; exon_number "17";
chr4	StringTie	exon	6619927	6620044	1000	+	.	gene_id "MSTRG.131633"; transcript_id "MSTRG.131633.73"; exon_number "18";
chr4	StringTie	exon	6621188	6622403	1000	+	.	gene_id "MSTRG.131633"; transcript_id "MSTRG.131633.73"; exon_number "19";
chr4	StringTie	transcript	6575184	6623362	1000	+	.	gene_id "MSTRG.131633"; transcript_id "MSTRG.131633.74";
chr4	StringTie	exon	6575184	6575348	1000	+	.	gene_id "MSTRG.131633"; transcript_id "MSTRG.131633.74"; exon_number "1";
chr4	StringTie	exon	6576578	6576724	1000	+	.	gene_id "MSTRG.131633"; transcript_id "MSTRG.131633.74"; exon_number "2";
chr4	StringTie	exon	6578393	6578498	1000	+	.	gene_id "MSTRG.131633"; transcript_id "MSTRG.131633.74"; exon_number "3";
chr4	StringTie	exon	6586996	6587168	1000	+	.	gene_id "MSTRG.131633"; transcript_id "MSTRG.131633.74"; exon_number "4";
chr4	StringTie	exon	6589045	6589160	1000	+	.	gene_id "MSTRG.131633"; transcript_id "MSTRG.131633.74"; exon_number "5";
chr4	StringTie	exon	6593178	6593350	1000	+	.	gene_id "MSTRG.131633"; transcript_id "MSTRG.131633.74"; exon_number "6";
chr4	StringTie	exon	6594534	6594732	1000	+	.	gene_id "MSTRG.131633"; transcript_id "MSTRG.131633.74"; exon_number "7";
chr4	StringTie	exon	6597113	6597303	1000	+	.	gene_id "MSTRG.131633"; transcript_id "MSTRG.131633.74"; exon_number "8";
chr4	StringTie	exon	6598198	6598354	1000	+	.	gene_id "MSTRG.131633"; transcript_id "MSTRG.131633.74"; exon_number "9";
chr4	StringTie	exon	6600629	6600756	1000	+	.	gene_id "MSTRG.131633"; transcript_id "MSTRG.131633.74"; exon_number "10";
chr4	StringTie	exon	6605055	6605329	1000	+	.	gene_id "MSTRG.131633"; transcript_id "MSTRG.131633.74"; exon_number "11";
chr4	StringTie	exon	6609107	6609298	1000	+	.	gene_id "MSTRG.131633"; transcript_id "MSTRG.131633.74"; exon_number "12";
chr4	StringTie	exon	6609798	6610050	1000	+	.	gene_id "MSTRG.131633"; transcript_id "MSTRG.131633.74"; exon_number "13";
chr4	StringTie	exon	6610880	6610990	1000	+	.	gene_id "MSTRG.131633"; transcript_id "MSTRG.131633.74"; exon_number "14";
chr4	StringTie	exon	6611086	6611278	1000	+	.	gene_id "MSTRG.131633"; transcript_id "MSTRG.131633.74"; exon_number "15";
chr4	StringTie	exon	6614218	6614355	1000	+	.	gene_id "MSTRG.131633"; transcript_id "MSTRG.131633.74"; exon_number "16";
chr4	StringTie	exon	6617380	6617492	1000	+	.	gene_id "MSTRG.131633"; transcript_id "MSTRG.131633.74"; exon_number "17";
chr4	StringTie	exon	6619927	6620044	1000	+	.	gene_id "MSTRG.131633"; transcript_id "MSTRG.131633.74"; exon_number "18";
chr4	StringTie	exon	6621188	6623362	1000	+	.	gene_id "MSTRG.131633"; transcript_id "MSTRG.131633.74"; exon_number "19";
chr4	StringTie	transcript	6575184	6623631	1000	+	.	gene_id "MSTRG.131633"; transcript_id "MSTRG.131633.75";
chr4	StringTie	exon	6575184	6575348	1000	+	.	gene_id "MSTRG.131633"; transcript_id "MSTRG.131633.75"; exon_number "1";
chr4	StringTie	exon	6576578	6576724	1000	+	.	gene_id "MSTRG.131633"; transcript_id "MSTRG.131633.75"; exon_number "2";
chr4	StringTie	exon	6578393	6578498	1000	+	.	gene_id "MSTRG.131633"; transcript_id "MSTRG.131633.75"; exon_number "3";
chr4	StringTie	exon	6586996	6587168	1000	+	.	gene_id "MSTRG.131633"; transcript_id "MSTRG.131633.75"; exon_number "4";
chr4	StringTie	exon	6589045	6589160	1000	+	.	gene_id "MSTRG.131633"; transcript_id "MSTRG.131633.75"; exon_number "5";
chr4	StringTie	exon	6593173	6593350	1000	+	.	gene_id "MSTRG.131633"; transcript_id "MSTRG.131633.75"; exon_number "6";
chr4	StringTie	exon	6594534	6594732	1000	+	.	gene_id "MSTRG.131633"; transcript_id "MSTRG.131633.75"; exon_number "7";
chr4	StringTie	exon	6597113	6597303	1000	+	.	gene_id "MSTRG.131633"; transcript_id "MSTRG.131633.75"; exon_number "8";
chr4	StringTie	exon	6598198	6598354	1000	+	.	gene_id "MSTRG.131633"; transcript_id "MSTRG.131633.75"; exon_number "9";
chr4	StringTie	exon	6600623	6600756	1000	+	.	gene_id "MSTRG.131633"; transcript_id "MSTRG.131633.75"; exon_number "10";
chr4	StringTie	exon	6605055	6605329	1000	+	.	gene_id "MSTRG.131633"; transcript_id "MSTRG.131633.75"; exon_number "11";
chr4	StringTie	exon	6609107	6609298	1000	+	.	gene_id "MSTRG.131633"; transcript_id "MSTRG.131633.75"; exon_number "12";
chr4	StringTie	exon	6609798	6610050	1000	+	.	gene_id "MSTRG.131633"; transcript_id "MSTRG.131633.75"; exon_number "13";
chr4	StringTie	exon	6611086	6611278	1000	+	.	gene_id "MSTRG.131633"; transcript_id "MSTRG.131633.75"; exon_number "14";
chr4	StringTie	exon	6614218	6614355	1000	+	.	gene_id "MSTRG.131633"; transcript_id "MSTRG.131633.75"; exon_number "15";
chr4	StringTie	exon	6617380	6617492	1000	+	.	gene_id "MSTRG.131633"; transcript_id "MSTRG.131633.75"; exon_number "16";
chr4	StringTie	exon	6619927	6620044	1000	+	.	gene_id "MSTRG.131633"; transcript_id "MSTRG.131633.75"; exon_number "17";
chr4	StringTie	exon	6620922	6621016	1000	+	.	gene_id "MSTRG.131633"; transcript_id "MSTRG.131633.75"; exon_number "18";
chr4	StringTie	exon	6621188	6623631	1000	+	.	gene_id "MSTRG.131633"; transcript_id "MSTRG.131633.75"; exon_number "19";
chr4	StringTie	transcript	6575184	6622457	1000	+	.	gene_id "MSTRG.131633"; transcript_id "MSTRG.131633.76";
chr4	StringTie	exon	6575184	6575348	1000	+	.	gene_id "MSTRG.131633"; transcript_id "MSTRG.131633.76"; exon_number "1";
chr4	StringTie	exon	6576578	6576724	1000	+	.	gene_id "MSTRG.131633"; transcript_id "MSTRG.131633.76"; exon_number "2";
chr4	StringTie	exon	6578393	6578498	1000	+	.	gene_id "MSTRG.131633"; transcript_id "MSTRG.131633.76"; exon_number "3";
chr4	StringTie	exon	6586996	6587168	1000	+	.	gene_id "MSTRG.131633"; transcript_id "MSTRG.131633.76"; exon_number "4";
chr4	StringTie	exon	6589045	6589160	1000	+	.	gene_id "MSTRG.131633"; transcript_id "MSTRG.131633.76"; exon_number "5";
chr4	StringTie	exon	6591401	6591493	1000	+	.	gene_id "MSTRG.131633"; transcript_id "MSTRG.131633.76"; exon_number "6";
chr4	StringTie	exon	6593173	6593350	1000	+	.	gene_id "MSTRG.131633"; transcript_id "MSTRG.131633.76"; exon_number "7";
chr4	StringTie	exon	6594570	6594732	1000	+	.	gene_id "MSTRG.131633"; transcript_id "MSTRG.131633.76"; exon_number "8";
chr4	StringTie	exon	6597113	6597303	1000	+	.	gene_id "MSTRG.131633"; transcript_id "MSTRG.131633.76"; exon_number "9";
chr4	StringTie	exon	6598198	6598354	1000	+	.	gene_id "MSTRG.131633"; transcript_id "MSTRG.131633.76"; exon_number "10";
chr4	StringTie	exon	6600623	6600756	1000	+	.	gene_id "MSTRG.131633"; transcript_id "MSTRG.131633.76"; exon_number "11";
chr4	StringTie	exon	6605055	6605329	1000	+	.	gene_id "MSTRG.131633"; transcript_id "MSTRG.131633.76"; exon_number "12";
chr4	StringTie	exon	6609107	6609298	1000	+	.	gene_id "MSTRG.131633"; transcript_id "MSTRG.131633.76"; exon_number "13";
chr4	StringTie	exon	6609798	6610050	1000	+	.	gene_id "MSTRG.131633"; transcript_id "MSTRG.131633.76"; exon_number "14";
chr4	StringTie	exon	6610880	6610990	1000	+	.	gene_id "MSTRG.131633"; transcript_id "MSTRG.131633.76"; exon_number "15";
chr4	StringTie	exon	6611086	6611278	1000	+	.	gene_id "MSTRG.131633"; transcript_id "MSTRG.131633.76"; exon_number "16";
chr4	StringTie	exon	6614218	6614355	1000	+	.	gene_id "MSTRG.131633"; transcript_id "MSTRG.131633.76"; exon_number "17";
chr4	StringTie	exon	6617380	6617492	1000	+	.	gene_id "MSTRG.131633"; transcript_id "MSTRG.131633.76"; exon_number "18";
chr4	StringTie	exon	6619927	6620044	1000	+	.	gene_id "MSTRG.131633"; transcript_id "MSTRG.131633.76"; exon_number "19";
chr4	StringTie	exon	6620922	6621016	1000	+	.	gene_id "MSTRG.131633"; transcript_id "MSTRG.131633.76"; exon_number "20";
chr4	StringTie	exon	6621188	6622457	1000	+	.	gene_id "MSTRG.131633"; transcript_id "MSTRG.131633.76"; exon_number "21";
chr4	StringTie	transcript	6575185	6623360	1000	+	.	gene_id "MSTRG.131633"; transcript_id "MSTRG.131633.77";
chr4	StringTie	exon	6575185	6575348	1000	+	.	gene_id "MSTRG.131633"; transcript_id "MSTRG.131633.77"; exon_number "1";
chr4	StringTie	exon	6576578	6576724	1000	+	.	gene_id "MSTRG.131633"; transcript_id "MSTRG.131633.77"; exon_number "2";
chr4	StringTie	exon	6578393	6578498	1000	+	.	gene_id "MSTRG.131633"; transcript_id "MSTRG.131633.77"; exon_number "3";
chr4	StringTie	exon	6586996	6587168	1000	+	.	gene_id "MSTRG.131633"; transcript_id "MSTRG.131633.77"; exon_number "4";
chr4	StringTie	exon	6589045	6589160	1000	+	.	gene_id "MSTRG.131633"; transcript_id "MSTRG.131633.77"; exon_number "5";
chr4	StringTie	exon	6593178	6593350	1000	+	.	gene_id "MSTRG.131633"; transcript_id "MSTRG.131633.77"; exon_number "6";
chr4	StringTie	exon	6594534	6594732	1000	+	.	gene_id "MSTRG.131633"; transcript_id "MSTRG.131633.77"; exon_number "7";
chr4	StringTie	exon	6597113	6597303	1000	+	.	gene_id "MSTRG.131633"; transcript_id "MSTRG.131633.77"; exon_number "8";
chr4	StringTie	exon	6598198	6598354	1000	+	.	gene_id "MSTRG.131633"; transcript_id "MSTRG.131633.77"; exon_number "9";
chr4	StringTie	exon	6600623	6600756	1000	+	.	gene_id "MSTRG.131633"; transcript_id "MSTRG.131633.77"; exon_number "10";
chr4	StringTie	exon	6605055	6605329	1000	+	.	gene_id "MSTRG.131633"; transcript_id "MSTRG.131633.77"; exon_number "11";
chr4	StringTie	exon	6609107	6609298	1000	+	.	gene_id "MSTRG.131633"; transcript_id "MSTRG.131633.77"; exon_number "12";
chr4	StringTie	exon	6609798	6610050	1000	+	.	gene_id "MSTRG.131633"; transcript_id "MSTRG.131633.77"; exon_number "13";
chr4	StringTie	exon	6610880	6610990	1000	+	.	gene_id "MSTRG.131633"; transcript_id "MSTRG.131633.77"; exon_number "14";
chr4	StringTie	exon	6611086	6611278	1000	+	.	gene_id "MSTRG.131633"; transcript_id "MSTRG.131633.77"; exon_number "15";
chr4	StringTie	exon	6614218	6614355	1000	+	.	gene_id "MSTRG.131633"; transcript_id "MSTRG.131633.77"; exon_number "16";
chr4	StringTie	exon	6617380	6617492	1000	+	.	gene_id "MSTRG.131633"; transcript_id "MSTRG.131633.77"; exon_number "17";
chr4	StringTie	exon	6619927	6621016	1000	+	.	gene_id "MSTRG.131633"; transcript_id "MSTRG.131633.77"; exon_number "18";
chr4	StringTie	exon	6621188	6623360	1000	+	.	gene_id "MSTRG.131633"; transcript_id "MSTRG.131633.77"; exon_number "19";
chr4	StringTie	transcript	6575186	6622414	1000	+	.	gene_id "MSTRG.131633"; transcript_id "MSTRG.131633.78";
chr4	StringTie	exon	6575186	6575348	1000	+	.	gene_id "MSTRG.131633"; transcript_id "MSTRG.131633.78"; exon_number "1";
chr4	StringTie	exon	6576578	6576724	1000	+	.	gene_id "MSTRG.131633"; transcript_id "MSTRG.131633.78"; exon_number "2";
chr4	StringTie	exon	6578393	6578498	1000	+	.	gene_id "MSTRG.131633"; transcript_id "MSTRG.131633.78"; exon_number "3";
chr4	StringTie	exon	6586996	6587168	1000	+	.	gene_id "MSTRG.131633"; transcript_id "MSTRG.131633.78"; exon_number "4";
chr4	StringTie	exon	6589045	6589160	1000	+	.	gene_id "MSTRG.131633"; transcript_id "MSTRG.131633.78"; exon_number "5";
chr4	StringTie	exon	6593173	6593350	1000	+	.	gene_id "MSTRG.131633"; transcript_id "MSTRG.131633.78"; exon_number "6";
chr4	StringTie	exon	6594534	6594732	1000	+	.	gene_id "MSTRG.131633"; transcript_id "MSTRG.131633.78"; exon_number "7";
chr4	StringTie	exon	6597113	6597303	1000	+	.	gene_id "MSTRG.131633"; transcript_id "MSTRG.131633.78"; exon_number "8";
chr4	StringTie	exon	6598204	6598354	1000	+	.	gene_id "MSTRG.131633"; transcript_id "MSTRG.131633.78"; exon_number "9";
chr4	StringTie	exon	6600623	6600756	1000	+	.	gene_id "MSTRG.131633"; transcript_id "MSTRG.131633.78"; exon_number "10";
chr4	StringTie	exon	6605055	6605329	1000	+	.	gene_id "MSTRG.131633"; transcript_id "MSTRG.131633.78"; exon_number "11";
chr4	StringTie	exon	6609107	6609298	1000	+	.	gene_id "MSTRG.131633"; transcript_id "MSTRG.131633.78"; exon_number "12";
chr4	StringTie	exon	6609798	6610050	1000	+	.	gene_id "MSTRG.131633"; transcript_id "MSTRG.131633.78"; exon_number "13";
chr4	StringTie	exon	6610880	6610990	1000	+	.	gene_id "MSTRG.131633"; transcript_id "MSTRG.131633.78"; exon_number "14";
chr4	StringTie	exon	6611086	6611278	1000	+	.	gene_id "MSTRG.131633"; transcript_id "MSTRG.131633.78"; exon_number "15";
chr4	StringTie	exon	6614218	6614355	1000	+	.	gene_id "MSTRG.131633"; transcript_id "MSTRG.131633.78"; exon_number "16";
chr4	StringTie	exon	6617380	6617492	1000	+	.	gene_id "MSTRG.131633"; transcript_id "MSTRG.131633.78"; exon_number "17";
chr4	StringTie	exon	6619927	6620044	1000	+	.	gene_id "MSTRG.131633"; transcript_id "MSTRG.131633.78"; exon_number "18";
chr4	StringTie	exon	6621188	6622414	1000	+	.	gene_id "MSTRG.131633"; transcript_id "MSTRG.131633.78"; exon_number "19";
chr4	StringTie	transcript	6575187	6614826	1000	+	.	gene_id "MSTRG.131633"; transcript_id "MSTRG.131633.79";
chr4	StringTie	exon	6575187	6575348	1000	+	.	gene_id "MSTRG.131633"; transcript_id "MSTRG.131633.79"; exon_number "1";
chr4	StringTie	exon	6576578	6576724	1000	+	.	gene_id "MSTRG.131633"; transcript_id "MSTRG.131633.79"; exon_number "2";
chr4	StringTie	exon	6578393	6578498	1000	+	.	gene_id "MSTRG.131633"; transcript_id "MSTRG.131633.79"; exon_number "3";
chr4	StringTie	exon	6586996	6587168	1000	+	.	gene_id "MSTRG.131633"; transcript_id "MSTRG.131633.79"; exon_number "4";
chr4	StringTie	exon	6589045	6589160	1000	+	.	gene_id "MSTRG.131633"; transcript_id "MSTRG.131633.79"; exon_number "5";
chr4	StringTie	exon	6593173	6593350	1000	+	.	gene_id "MSTRG.131633"; transcript_id "MSTRG.131633.79"; exon_number "6";
chr4	StringTie	exon	6594534	6594732	1000	+	.	gene_id "MSTRG.131633"; transcript_id "MSTRG.131633.79"; exon_number "7";
chr4	StringTie	exon	6597113	6597303	1000	+	.	gene_id "MSTRG.131633"; transcript_id "MSTRG.131633.79"; exon_number "8";
chr4	StringTie	exon	6598198	6598354	1000	+	.	gene_id "MSTRG.131633"; transcript_id "MSTRG.131633.79"; exon_number "9";
chr4	StringTie	exon	6600623	6600756	1000	+	.	gene_id "MSTRG.131633"; transcript_id "MSTRG.131633.79"; exon_number "10";
chr4	StringTie	exon	6605055	6605329	1000	+	.	gene_id "MSTRG.131633"; transcript_id "MSTRG.131633.79"; exon_number "11";
chr4	StringTie	exon	6609107	6609298	1000	+	.	gene_id "MSTRG.131633"; transcript_id "MSTRG.131633.79"; exon_number "12";
chr4	StringTie	exon	6609798	6610050	1000	+	.	gene_id "MSTRG.131633"; transcript_id "MSTRG.131633.79"; exon_number "13";
chr4	StringTie	exon	6610880	6610990	1000	+	.	gene_id "MSTRG.131633"; transcript_id "MSTRG.131633.79"; exon_number "14";
chr4	StringTie	exon	6611086	6611278	1000	+	.	gene_id "MSTRG.131633"; transcript_id "MSTRG.131633.79"; exon_number "15";
chr4	StringTie	exon	6614218	6614355	1000	+	.	gene_id "MSTRG.131633"; transcript_id "MSTRG.131633.79"; exon_number "16";
chr4	StringTie	exon	6614800	6614826	1000	+	.	gene_id "MSTRG.131633"; transcript_id "MSTRG.131633.79"; exon_number "17";
chr4	StringTie	transcript	6575120	6623757	1000	+	.	gene_id "MSTRG.131633"; transcript_id "MSTRG.131633.8";
chr4	StringTie	exon	6575120	6575348	1000	+	.	gene_id "MSTRG.131633"; transcript_id "MSTRG.131633.8"; exon_number "1";
chr4	StringTie	exon	6576578	6576724	1000	+	.	gene_id "MSTRG.131633"; transcript_id "MSTRG.131633.8"; exon_number "2";
chr4	StringTie	exon	6578393	6578498	1000	+	.	gene_id "MSTRG.131633"; transcript_id "MSTRG.131633.8"; exon_number "3";
chr4	StringTie	exon	6586996	6587168	1000	+	.	gene_id "MSTRG.131633"; transcript_id "MSTRG.131633.8"; exon_number "4";
chr4	StringTie	exon	6589045	6589160	1000	+	.	gene_id "MSTRG.131633"; transcript_id "MSTRG.131633.8"; exon_number "5";
chr4	StringTie	exon	6593178	6593350	1000	+	.	gene_id "MSTRG.131633"; transcript_id "MSTRG.131633.8"; exon_number "6";
chr4	StringTie	exon	6594534	6594732	1000	+	.	gene_id "MSTRG.131633"; transcript_id "MSTRG.131633.8"; exon_number "7";
chr4	StringTie	exon	6597113	6597303	1000	+	.	gene_id "MSTRG.131633"; transcript_id "MSTRG.131633.8"; exon_number "8";
chr4	StringTie	exon	6598198	6598354	1000	+	.	gene_id "MSTRG.131633"; transcript_id "MSTRG.131633.8"; exon_number "9";
chr4	StringTie	exon	6600623	6600756	1000	+	.	gene_id "MSTRG.131633"; transcript_id "MSTRG.131633.8"; exon_number "10";
chr4	StringTie	exon	6605055	6605329	1000	+	.	gene_id "MSTRG.131633"; transcript_id "MSTRG.131633.8"; exon_number "11";
chr4	StringTie	exon	6609107	6609298	1000	+	.	gene_id "MSTRG.131633"; transcript_id "MSTRG.131633.8"; exon_number "12";
chr4	StringTie	exon	6609798	6610050	1000	+	.	gene_id "MSTRG.131633"; transcript_id "MSTRG.131633.8"; exon_number "13";
chr4	StringTie	exon	6610880	6610990	1000	+	.	gene_id "MSTRG.131633"; transcript_id "MSTRG.131633.8"; exon_number "14";
chr4	StringTie	exon	6611086	6611278	1000	+	.	gene_id "MSTRG.131633"; transcript_id "MSTRG.131633.8"; exon_number "15";
chr4	StringTie	exon	6614218	6614355	1000	+	.	gene_id "MSTRG.131633"; transcript_id "MSTRG.131633.8"; exon_number "16";
chr4	StringTie	exon	6617380	6617492	1000	+	.	gene_id "MSTRG.131633"; transcript_id "MSTRG.131633.8"; exon_number "17";
chr4	StringTie	exon	6619927	6620044	1000	+	.	gene_id "MSTRG.131633"; transcript_id "MSTRG.131633.8"; exon_number "18";
chr4	StringTie	exon	6621188	6623757	1000	+	.	gene_id "MSTRG.131633"; transcript_id "MSTRG.131633.8"; exon_number "19";
chr4	StringTie	transcript	6575187	6622448	1000	+	.	gene_id "MSTRG.131633"; transcript_id "MSTRG.131633.80";
chr4	StringTie	exon	6575187	6575348	1000	+	.	gene_id "MSTRG.131633"; transcript_id "MSTRG.131633.80"; exon_number "1";
chr4	StringTie	exon	6576578	6576724	1000	+	.	gene_id "MSTRG.131633"; transcript_id "MSTRG.131633.80"; exon_number "2";
chr4	StringTie	exon	6578393	6578498	1000	+	.	gene_id "MSTRG.131633"; transcript_id "MSTRG.131633.80"; exon_number "3";
chr4	StringTie	exon	6586996	6587168	1000	+	.	gene_id "MSTRG.131633"; transcript_id "MSTRG.131633.80"; exon_number "4";
chr4	StringTie	exon	6589045	6589160	1000	+	.	gene_id "MSTRG.131633"; transcript_id "MSTRG.131633.80"; exon_number "5";
chr4	StringTie	exon	6593173	6593350	1000	+	.	gene_id "MSTRG.131633"; transcript_id "MSTRG.131633.80"; exon_number "6";
chr4	StringTie	exon	6594534	6594732	1000	+	.	gene_id "MSTRG.131633"; transcript_id "MSTRG.131633.80"; exon_number "7";
chr4	StringTie	exon	6597113	6597303	1000	+	.	gene_id "MSTRG.131633"; transcript_id "MSTRG.131633.80"; exon_number "8";
chr4	StringTie	exon	6598198	6598354	1000	+	.	gene_id "MSTRG.131633"; transcript_id "MSTRG.131633.80"; exon_number "9";
chr4	StringTie	exon	6600623	6600756	1000	+	.	gene_id "MSTRG.131633"; transcript_id "MSTRG.131633.80"; exon_number "10";
chr4	StringTie	exon	6605055	6605329	1000	+	.	gene_id "MSTRG.131633"; transcript_id "MSTRG.131633.80"; exon_number "11";
chr4	StringTie	exon	6609107	6609298	1000	+	.	gene_id "MSTRG.131633"; transcript_id "MSTRG.131633.80"; exon_number "12";
chr4	StringTie	exon	6609798	6610050	1000	+	.	gene_id "MSTRG.131633"; transcript_id "MSTRG.131633.80"; exon_number "13";
chr4	StringTie	exon	6610880	6610990	1000	+	.	gene_id "MSTRG.131633"; transcript_id "MSTRG.131633.80"; exon_number "14";
chr4	StringTie	exon	6611086	6611278	1000	+	.	gene_id "MSTRG.131633"; transcript_id "MSTRG.131633.80"; exon_number "15";
chr4	StringTie	exon	6614218	6614355	1000	+	.	gene_id "MSTRG.131633"; transcript_id "MSTRG.131633.80"; exon_number "16";
chr4	StringTie	exon	6619927	6620044	1000	+	.	gene_id "MSTRG.131633"; transcript_id "MSTRG.131633.80"; exon_number "17";
chr4	StringTie	exon	6621188	6622448	1000	+	.	gene_id "MSTRG.131633"; transcript_id "MSTRG.131633.80"; exon_number "18";
chr4	StringTie	transcript	6575188	6623371	1000	+	.	gene_id "MSTRG.131633"; transcript_id "MSTRG.131633.81";
chr4	StringTie	exon	6575188	6575348	1000	+	.	gene_id "MSTRG.131633"; transcript_id "MSTRG.131633.81"; exon_number "1";
chr4	StringTie	exon	6576578	6576724	1000	+	.	gene_id "MSTRG.131633"; transcript_id "MSTRG.131633.81"; exon_number "2";
chr4	StringTie	exon	6578393	6578498	1000	+	.	gene_id "MSTRG.131633"; transcript_id "MSTRG.131633.81"; exon_number "3";
chr4	StringTie	exon	6586996	6587168	1000	+	.	gene_id "MSTRG.131633"; transcript_id "MSTRG.131633.81"; exon_number "4";
chr4	StringTie	exon	6589045	6589160	1000	+	.	gene_id "MSTRG.131633"; transcript_id "MSTRG.131633.81"; exon_number "5";
chr4	StringTie	exon	6590841	6590921	1000	+	.	gene_id "MSTRG.131633"; transcript_id "MSTRG.131633.81"; exon_number "6";
chr4	StringTie	exon	6593173	6593350	1000	+	.	gene_id "MSTRG.131633"; transcript_id "MSTRG.131633.81"; exon_number "7";
chr4	StringTie	exon	6594534	6594732	1000	+	.	gene_id "MSTRG.131633"; transcript_id "MSTRG.131633.81"; exon_number "8";
chr4	StringTie	exon	6597113	6597303	1000	+	.	gene_id "MSTRG.131633"; transcript_id "MSTRG.131633.81"; exon_number "9";
chr4	StringTie	exon	6598198	6598354	1000	+	.	gene_id "MSTRG.131633"; transcript_id "MSTRG.131633.81"; exon_number "10";
chr4	StringTie	exon	6600623	6600756	1000	+	.	gene_id "MSTRG.131633"; transcript_id "MSTRG.131633.81"; exon_number "11";
chr4	StringTie	exon	6605055	6605329	1000	+	.	gene_id "MSTRG.131633"; transcript_id "MSTRG.131633.81"; exon_number "12";
chr4	StringTie	exon	6609107	6609298	1000	+	.	gene_id "MSTRG.131633"; transcript_id "MSTRG.131633.81"; exon_number "13";
chr4	StringTie	exon	6609397	6609574	1000	+	.	gene_id "MSTRG.131633"; transcript_id "MSTRG.131633.81"; exon_number "14";
chr4	StringTie	exon	6609798	6610050	1000	+	.	gene_id "MSTRG.131633"; transcript_id "MSTRG.131633.81"; exon_number "15";
chr4	StringTie	exon	6610880	6610990	1000	+	.	gene_id "MSTRG.131633"; transcript_id "MSTRG.131633.81"; exon_number "16";
chr4	StringTie	exon	6611086	6611278	1000	+	.	gene_id "MSTRG.131633"; transcript_id "MSTRG.131633.81"; exon_number "17";
chr4	StringTie	exon	6614218	6614355	1000	+	.	gene_id "MSTRG.131633"; transcript_id "MSTRG.131633.81"; exon_number "18";
chr4	StringTie	exon	6617380	6620044	1000	+	.	gene_id "MSTRG.131633"; transcript_id "MSTRG.131633.81"; exon_number "19";
chr4	StringTie	exon	6621188	6623371	1000	+	.	gene_id "MSTRG.131633"; transcript_id "MSTRG.131633.81"; exon_number "20";
chr4	StringTie	transcript	6575189	6623447	1000	+	.	gene_id "MSTRG.131633"; transcript_id "MSTRG.131633.82";
chr4	StringTie	exon	6575189	6575348	1000	+	.	gene_id "MSTRG.131633"; transcript_id "MSTRG.131633.82"; exon_number "1";
chr4	StringTie	exon	6576578	6576724	1000	+	.	gene_id "MSTRG.131633"; transcript_id "MSTRG.131633.82"; exon_number "2";
chr4	StringTie	exon	6578393	6578498	1000	+	.	gene_id "MSTRG.131633"; transcript_id "MSTRG.131633.82"; exon_number "3";
chr4	StringTie	exon	6586996	6587168	1000	+	.	gene_id "MSTRG.131633"; transcript_id "MSTRG.131633.82"; exon_number "4";
chr4	StringTie	exon	6589045	6589160	1000	+	.	gene_id "MSTRG.131633"; transcript_id "MSTRG.131633.82"; exon_number "5";
chr4	StringTie	exon	6594534	6594732	1000	+	.	gene_id "MSTRG.131633"; transcript_id "MSTRG.131633.82"; exon_number "6";
chr4	StringTie	exon	6597113	6597303	1000	+	.	gene_id "MSTRG.131633"; transcript_id "MSTRG.131633.82"; exon_number "7";
chr4	StringTie	exon	6598198	6598354	1000	+	.	gene_id "MSTRG.131633"; transcript_id "MSTRG.131633.82"; exon_number "8";
chr4	StringTie	exon	6600623	6600756	1000	+	.	gene_id "MSTRG.131633"; transcript_id "MSTRG.131633.82"; exon_number "9";
chr4	StringTie	exon	6605055	6605329	1000	+	.	gene_id "MSTRG.131633"; transcript_id "MSTRG.131633.82"; exon_number "10";
chr4	StringTie	exon	6609107	6609298	1000	+	.	gene_id "MSTRG.131633"; transcript_id "MSTRG.131633.82"; exon_number "11";
chr4	StringTie	exon	6609798	6610050	1000	+	.	gene_id "MSTRG.131633"; transcript_id "MSTRG.131633.82"; exon_number "12";
chr4	StringTie	exon	6610880	6610990	1000	+	.	gene_id "MSTRG.131633"; transcript_id "MSTRG.131633.82"; exon_number "13";
chr4	StringTie	exon	6611086	6611278	1000	+	.	gene_id "MSTRG.131633"; transcript_id "MSTRG.131633.82"; exon_number "14";
chr4	StringTie	exon	6614218	6614355	1000	+	.	gene_id "MSTRG.131633"; transcript_id "MSTRG.131633.82"; exon_number "15";
chr4	StringTie	exon	6617380	6620044	1000	+	.	gene_id "MSTRG.131633"; transcript_id "MSTRG.131633.82"; exon_number "16";
chr4	StringTie	exon	6621188	6623447	1000	+	.	gene_id "MSTRG.131633"; transcript_id "MSTRG.131633.82"; exon_number "17";
chr4	StringTie	transcript	6575189	6622458	1000	+	.	gene_id "MSTRG.131633"; transcript_id "MSTRG.131633.83";
chr4	StringTie	exon	6575189	6575348	1000	+	.	gene_id "MSTRG.131633"; transcript_id "MSTRG.131633.83"; exon_number "1";
chr4	StringTie	exon	6576578	6576724	1000	+	.	gene_id "MSTRG.131633"; transcript_id "MSTRG.131633.83"; exon_number "2";
chr4	StringTie	exon	6578393	6578498	1000	+	.	gene_id "MSTRG.131633"; transcript_id "MSTRG.131633.83"; exon_number "3";
chr4	StringTie	exon	6586996	6587168	1000	+	.	gene_id "MSTRG.131633"; transcript_id "MSTRG.131633.83"; exon_number "4";
chr4	StringTie	exon	6589045	6589160	1000	+	.	gene_id "MSTRG.131633"; transcript_id "MSTRG.131633.83"; exon_number "5";
chr4	StringTie	exon	6593173	6593350	1000	+	.	gene_id "MSTRG.131633"; transcript_id "MSTRG.131633.83"; exon_number "6";
chr4	StringTie	exon	6594534	6594732	1000	+	.	gene_id "MSTRG.131633"; transcript_id "MSTRG.131633.83"; exon_number "7";
chr4	StringTie	exon	6597113	6597303	1000	+	.	gene_id "MSTRG.131633"; transcript_id "MSTRG.131633.83"; exon_number "8";
chr4	StringTie	exon	6598198	6598354	1000	+	.	gene_id "MSTRG.131633"; transcript_id "MSTRG.131633.83"; exon_number "9";
chr4	StringTie	exon	6600623	6600756	1000	+	.	gene_id "MSTRG.131633"; transcript_id "MSTRG.131633.83"; exon_number "10";
chr4	StringTie	exon	6601815	6602146	1000	+	.	gene_id "MSTRG.131633"; transcript_id "MSTRG.131633.83"; exon_number "11";
chr4	StringTie	exon	6605055	6605329	1000	+	.	gene_id "MSTRG.131633"; transcript_id "MSTRG.131633.83"; exon_number "12";
chr4	StringTie	exon	6609107	6609298	1000	+	.	gene_id "MSTRG.131633"; transcript_id "MSTRG.131633.83"; exon_number "13";
chr4	StringTie	exon	6609798	6610050	1000	+	.	gene_id "MSTRG.131633"; transcript_id "MSTRG.131633.83"; exon_number "14";
chr4	StringTie	exon	6610880	6610990	1000	+	.	gene_id "MSTRG.131633"; transcript_id "MSTRG.131633.83"; exon_number "15";
chr4	StringTie	exon	6611086	6611278	1000	+	.	gene_id "MSTRG.131633"; transcript_id "MSTRG.131633.83"; exon_number "16";
chr4	StringTie	exon	6614218	6614355	1000	+	.	gene_id "MSTRG.131633"; transcript_id "MSTRG.131633.83"; exon_number "17";
chr4	StringTie	exon	6617380	6617492	1000	+	.	gene_id "MSTRG.131633"; transcript_id "MSTRG.131633.83"; exon_number "18";
chr4	StringTie	exon	6619927	6620044	1000	+	.	gene_id "MSTRG.131633"; transcript_id "MSTRG.131633.83"; exon_number "19";
chr4	StringTie	exon	6621188	6622458	1000	+	.	gene_id "MSTRG.131633"; transcript_id "MSTRG.131633.83"; exon_number "20";
chr4	StringTie	transcript	6575191	6623301	1000	+	.	gene_id "MSTRG.131633"; transcript_id "MSTRG.131633.85";
chr4	StringTie	exon	6575191	6575348	1000	+	.	gene_id "MSTRG.131633"; transcript_id "MSTRG.131633.85"; exon_number "1";
chr4	StringTie	exon	6576583	6576724	1000	+	.	gene_id "MSTRG.131633"; transcript_id "MSTRG.131633.85"; exon_number "2";
chr4	StringTie	exon	6578393	6578498	1000	+	.	gene_id "MSTRG.131633"; transcript_id "MSTRG.131633.85"; exon_number "3";
chr4	StringTie	exon	6586996	6587168	1000	+	.	gene_id "MSTRG.131633"; transcript_id "MSTRG.131633.85"; exon_number "4";
chr4	StringTie	exon	6589045	6589160	1000	+	.	gene_id "MSTRG.131633"; transcript_id "MSTRG.131633.85"; exon_number "5";
chr4	StringTie	exon	6593173	6593350	1000	+	.	gene_id "MSTRG.131633"; transcript_id "MSTRG.131633.85"; exon_number "6";
chr4	StringTie	exon	6594534	6594732	1000	+	.	gene_id "MSTRG.131633"; transcript_id "MSTRG.131633.85"; exon_number "7";
chr4	StringTie	exon	6597113	6597303	1000	+	.	gene_id "MSTRG.131633"; transcript_id "MSTRG.131633.85"; exon_number "8";
chr4	StringTie	exon	6598198	6598354	1000	+	.	gene_id "MSTRG.131633"; transcript_id "MSTRG.131633.85"; exon_number "9";
chr4	StringTie	exon	6600623	6600756	1000	+	.	gene_id "MSTRG.131633"; transcript_id "MSTRG.131633.85"; exon_number "10";
chr4	StringTie	exon	6605055	6605329	1000	+	.	gene_id "MSTRG.131633"; transcript_id "MSTRG.131633.85"; exon_number "11";
chr4	StringTie	exon	6609107	6609298	1000	+	.	gene_id "MSTRG.131633"; transcript_id "MSTRG.131633.85"; exon_number "12";
chr4	StringTie	exon	6609798	6610050	1000	+	.	gene_id "MSTRG.131633"; transcript_id "MSTRG.131633.85"; exon_number "13";
chr4	StringTie	exon	6610880	6610990	1000	+	.	gene_id "MSTRG.131633"; transcript_id "MSTRG.131633.85"; exon_number "14";
chr4	StringTie	exon	6611086	6611278	1000	+	.	gene_id "MSTRG.131633"; transcript_id "MSTRG.131633.85"; exon_number "15";
chr4	StringTie	exon	6614218	6614355	1000	+	.	gene_id "MSTRG.131633"; transcript_id "MSTRG.131633.85"; exon_number "16";
chr4	StringTie	exon	6617380	6617492	1000	+	.	gene_id "MSTRG.131633"; transcript_id "MSTRG.131633.85"; exon_number "17";
chr4	StringTie	exon	6619927	6620044	1000	+	.	gene_id "MSTRG.131633"; transcript_id "MSTRG.131633.85"; exon_number "18";
chr4	StringTie	exon	6621188	6623301	1000	+	.	gene_id "MSTRG.131633"; transcript_id "MSTRG.131633.85"; exon_number "19";
chr4	StringTie	transcript	6575192	6622468	1000	+	.	gene_id "MSTRG.131633"; transcript_id "MSTRG.131633.86";
chr4	StringTie	exon	6575192	6575348	1000	+	.	gene_id "MSTRG.131633"; transcript_id "MSTRG.131633.86"; exon_number "1";
chr4	StringTie	exon	6576578	6576724	1000	+	.	gene_id "MSTRG.131633"; transcript_id "MSTRG.131633.86"; exon_number "2";
chr4	StringTie	exon	6578393	6578498	1000	+	.	gene_id "MSTRG.131633"; transcript_id "MSTRG.131633.86"; exon_number "3";
chr4	StringTie	exon	6586996	6587168	1000	+	.	gene_id "MSTRG.131633"; transcript_id "MSTRG.131633.86"; exon_number "4";
chr4	StringTie	exon	6589045	6589160	1000	+	.	gene_id "MSTRG.131633"; transcript_id "MSTRG.131633.86"; exon_number "5";
chr4	StringTie	exon	6593173	6593350	1000	+	.	gene_id "MSTRG.131633"; transcript_id "MSTRG.131633.86"; exon_number "6";
chr4	StringTie	exon	6594534	6594732	1000	+	.	gene_id "MSTRG.131633"; transcript_id "MSTRG.131633.86"; exon_number "7";
chr4	StringTie	exon	6597113	6597303	1000	+	.	gene_id "MSTRG.131633"; transcript_id "MSTRG.131633.86"; exon_number "8";
chr4	StringTie	exon	6598198	6598354	1000	+	.	gene_id "MSTRG.131633"; transcript_id "MSTRG.131633.86"; exon_number "9";
chr4	StringTie	exon	6600623	6600756	1000	+	.	gene_id "MSTRG.131633"; transcript_id "MSTRG.131633.86"; exon_number "10";
chr4	StringTie	exon	6605055	6605329	1000	+	.	gene_id "MSTRG.131633"; transcript_id "MSTRG.131633.86"; exon_number "11";
chr4	StringTie	exon	6609111	6609298	1000	+	.	gene_id "MSTRG.131633"; transcript_id "MSTRG.131633.86"; exon_number "12";
chr4	StringTie	exon	6609798	6610050	1000	+	.	gene_id "MSTRG.131633"; transcript_id "MSTRG.131633.86"; exon_number "13";
chr4	StringTie	exon	6610880	6610990	1000	+	.	gene_id "MSTRG.131633"; transcript_id "MSTRG.131633.86"; exon_number "14";
chr4	StringTie	exon	6611086	6611278	1000	+	.	gene_id "MSTRG.131633"; transcript_id "MSTRG.131633.86"; exon_number "15";
chr4	StringTie	exon	6614218	6614355	1000	+	.	gene_id "MSTRG.131633"; transcript_id "MSTRG.131633.86"; exon_number "16";
chr4	StringTie	exon	6617380	6617492	1000	+	.	gene_id "MSTRG.131633"; transcript_id "MSTRG.131633.86"; exon_number "17";
chr4	StringTie	exon	6619927	6620044	1000	+	.	gene_id "MSTRG.131633"; transcript_id "MSTRG.131633.86"; exon_number "18";
chr4	StringTie	exon	6621188	6622468	1000	+	.	gene_id "MSTRG.131633"; transcript_id "MSTRG.131633.86"; exon_number "19";
chr4	StringTie	transcript	6575195	6622458	1000	+	.	gene_id "MSTRG.131633"; transcript_id "MSTRG.131633.87";
chr4	StringTie	exon	6575195	6575348	1000	+	.	gene_id "MSTRG.131633"; transcript_id "MSTRG.131633.87"; exon_number "1";
chr4	StringTie	exon	6576578	6576724	1000	+	.	gene_id "MSTRG.131633"; transcript_id "MSTRG.131633.87"; exon_number "2";
chr4	StringTie	exon	6578393	6578498	1000	+	.	gene_id "MSTRG.131633"; transcript_id "MSTRG.131633.87"; exon_number "3";
chr4	StringTie	exon	6586996	6587168	1000	+	.	gene_id "MSTRG.131633"; transcript_id "MSTRG.131633.87"; exon_number "4";
chr4	StringTie	exon	6589045	6589160	1000	+	.	gene_id "MSTRG.131633"; transcript_id "MSTRG.131633.87"; exon_number "5";
chr4	StringTie	exon	6593173	6593350	1000	+	.	gene_id "MSTRG.131633"; transcript_id "MSTRG.131633.87"; exon_number "6";
chr4	StringTie	exon	6594570	6594732	1000	+	.	gene_id "MSTRG.131633"; transcript_id "MSTRG.131633.87"; exon_number "7";
chr4	StringTie	exon	6597113	6597303	1000	+	.	gene_id "MSTRG.131633"; transcript_id "MSTRG.131633.87"; exon_number "8";
chr4	StringTie	exon	6598198	6598354	1000	+	.	gene_id "MSTRG.131633"; transcript_id "MSTRG.131633.87"; exon_number "9";
chr4	StringTie	exon	6600629	6600756	1000	+	.	gene_id "MSTRG.131633"; transcript_id "MSTRG.131633.87"; exon_number "10";
chr4	StringTie	exon	6605055	6605329	1000	+	.	gene_id "MSTRG.131633"; transcript_id "MSTRG.131633.87"; exon_number "11";
chr4	StringTie	exon	6609107	6609298	1000	+	.	gene_id "MSTRG.131633"; transcript_id "MSTRG.131633.87"; exon_number "12";
chr4	StringTie	exon	6609798	6610050	1000	+	.	gene_id "MSTRG.131633"; transcript_id "MSTRG.131633.87"; exon_number "13";
chr4	StringTie	exon	6610880	6610990	1000	+	.	gene_id "MSTRG.131633"; transcript_id "MSTRG.131633.87"; exon_number "14";
chr4	StringTie	exon	6611086	6611278	1000	+	.	gene_id "MSTRG.131633"; transcript_id "MSTRG.131633.87"; exon_number "15";
chr4	StringTie	exon	6614218	6614355	1000	+	.	gene_id "MSTRG.131633"; transcript_id "MSTRG.131633.87"; exon_number "16";
chr4	StringTie	exon	6617380	6617492	1000	+	.	gene_id "MSTRG.131633"; transcript_id "MSTRG.131633.87"; exon_number "17";
chr4	StringTie	exon	6619927	6620044	1000	+	.	gene_id "MSTRG.131633"; transcript_id "MSTRG.131633.87"; exon_number "18";
chr4	StringTie	exon	6621188	6622458	1000	+	.	gene_id "MSTRG.131633"; transcript_id "MSTRG.131633.87"; exon_number "19";
chr4	StringTie	transcript	6575225	6622989	1000	+	.	gene_id "MSTRG.131633"; transcript_id "MSTRG.131633.89";
chr4	StringTie	exon	6575225	6575348	1000	+	.	gene_id "MSTRG.131633"; transcript_id "MSTRG.131633.89"; exon_number "1";
chr4	StringTie	exon	6576578	6576724	1000	+	.	gene_id "MSTRG.131633"; transcript_id "MSTRG.131633.89"; exon_number "2";
chr4	StringTie	exon	6578393	6578498	1000	+	.	gene_id "MSTRG.131633"; transcript_id "MSTRG.131633.89"; exon_number "3";
chr4	StringTie	exon	6589045	6589160	1000	+	.	gene_id "MSTRG.131633"; transcript_id "MSTRG.131633.89"; exon_number "4";
chr4	StringTie	exon	6593173	6593350	1000	+	.	gene_id "MSTRG.131633"; transcript_id "MSTRG.131633.89"; exon_number "5";
chr4	StringTie	exon	6594534	6594732	1000	+	.	gene_id "MSTRG.131633"; transcript_id "MSTRG.131633.89"; exon_number "6";
chr4	StringTie	exon	6597113	6597303	1000	+	.	gene_id "MSTRG.131633"; transcript_id "MSTRG.131633.89"; exon_number "7";
chr4	StringTie	exon	6598198	6598354	1000	+	.	gene_id "MSTRG.131633"; transcript_id "MSTRG.131633.89"; exon_number "8";
chr4	StringTie	exon	6600623	6600756	1000	+	.	gene_id "MSTRG.131633"; transcript_id "MSTRG.131633.89"; exon_number "9";
chr4	StringTie	exon	6605055	6605329	1000	+	.	gene_id "MSTRG.131633"; transcript_id "MSTRG.131633.89"; exon_number "10";
chr4	StringTie	exon	6609107	6609298	1000	+	.	gene_id "MSTRG.131633"; transcript_id "MSTRG.131633.89"; exon_number "11";
chr4	StringTie	exon	6609798	6610050	1000	+	.	gene_id "MSTRG.131633"; transcript_id "MSTRG.131633.89"; exon_number "12";
chr4	StringTie	exon	6610880	6610990	1000	+	.	gene_id "MSTRG.131633"; transcript_id "MSTRG.131633.89"; exon_number "13";
chr4	StringTie	exon	6611086	6611278	1000	+	.	gene_id "MSTRG.131633"; transcript_id "MSTRG.131633.89"; exon_number "14";
chr4	StringTie	exon	6614218	6614355	1000	+	.	gene_id "MSTRG.131633"; transcript_id "MSTRG.131633.89"; exon_number "15";
chr4	StringTie	exon	6617380	6617492	1000	+	.	gene_id "MSTRG.131633"; transcript_id "MSTRG.131633.89"; exon_number "16";
chr4	StringTie	exon	6619927	6620044	1000	+	.	gene_id "MSTRG.131633"; transcript_id "MSTRG.131633.89"; exon_number "17";
chr4	StringTie	exon	6621188	6622989	1000	+	.	gene_id "MSTRG.131633"; transcript_id "MSTRG.131633.89"; exon_number "18";
chr4	StringTie	transcript	6575130	6623960	1000	+	.	gene_id "MSTRG.131633"; transcript_id "MSTRG.131633.9";
chr4	StringTie	exon	6575130	6575348	1000	+	.	gene_id "MSTRG.131633"; transcript_id "MSTRG.131633.9"; exon_number "1";
chr4	StringTie	exon	6576578	6576724	1000	+	.	gene_id "MSTRG.131633"; transcript_id "MSTRG.131633.9"; exon_number "2";
chr4	StringTie	exon	6578393	6578498	1000	+	.	gene_id "MSTRG.131633"; transcript_id "MSTRG.131633.9"; exon_number "3";
chr4	StringTie	exon	6586996	6587168	1000	+	.	gene_id "MSTRG.131633"; transcript_id "MSTRG.131633.9"; exon_number "4";
chr4	StringTie	exon	6589045	6589160	1000	+	.	gene_id "MSTRG.131633"; transcript_id "MSTRG.131633.9"; exon_number "5";
chr4	StringTie	exon	6593173	6593350	1000	+	.	gene_id "MSTRG.131633"; transcript_id "MSTRG.131633.9"; exon_number "6";
chr4	StringTie	exon	6594534	6594732	1000	+	.	gene_id "MSTRG.131633"; transcript_id "MSTRG.131633.9"; exon_number "7";
chr4	StringTie	exon	6597113	6597303	1000	+	.	gene_id "MSTRG.131633"; transcript_id "MSTRG.131633.9"; exon_number "8";
chr4	StringTie	exon	6598198	6598354	1000	+	.	gene_id "MSTRG.131633"; transcript_id "MSTRG.131633.9"; exon_number "9";
chr4	StringTie	exon	6600623	6600756	1000	+	.	gene_id "MSTRG.131633"; transcript_id "MSTRG.131633.9"; exon_number "10";
chr4	StringTie	exon	6605055	6605329	1000	+	.	gene_id "MSTRG.131633"; transcript_id "MSTRG.131633.9"; exon_number "11";
chr4	StringTie	exon	6605954	6606111	1000	+	.	gene_id "MSTRG.131633"; transcript_id "MSTRG.131633.9"; exon_number "12";
chr4	StringTie	exon	6609107	6609298	1000	+	.	gene_id "MSTRG.131633"; transcript_id "MSTRG.131633.9"; exon_number "13";
chr4	StringTie	exon	6609798	6610050	1000	+	.	gene_id "MSTRG.131633"; transcript_id "MSTRG.131633.9"; exon_number "14";
chr4	StringTie	exon	6610880	6610990	1000	+	.	gene_id "MSTRG.131633"; transcript_id "MSTRG.131633.9"; exon_number "15";
chr4	StringTie	exon	6611086	6611278	1000	+	.	gene_id "MSTRG.131633"; transcript_id "MSTRG.131633.9"; exon_number "16";
chr4	StringTie	exon	6614218	6614355	1000	+	.	gene_id "MSTRG.131633"; transcript_id "MSTRG.131633.9"; exon_number "17";
chr4	StringTie	exon	6617380	6617492	1000	+	.	gene_id "MSTRG.131633"; transcript_id "MSTRG.131633.9"; exon_number "18";
chr4	StringTie	exon	6619927	6620044	1000	+	.	gene_id "MSTRG.131633"; transcript_id "MSTRG.131633.9"; exon_number "19";
chr4	StringTie	exon	6621188	6623960	1000	+	.	gene_id "MSTRG.131633"; transcript_id "MSTRG.131633.9"; exon_number "20";
chr4	StringTie	transcript	6576552	6622429	1000	+	.	gene_id "MSTRG.131633"; transcript_id "MSTRG.131633.90";
chr4	StringTie	exon	6576552	6576724	1000	+	.	gene_id "MSTRG.131633"; transcript_id "MSTRG.131633.90"; exon_number "1";
chr4	StringTie	exon	6578402	6578498	1000	+	.	gene_id "MSTRG.131633"; transcript_id "MSTRG.131633.90"; exon_number "2";
chr4	StringTie	exon	6586996	6587168	1000	+	.	gene_id "MSTRG.131633"; transcript_id "MSTRG.131633.90"; exon_number "3";
chr4	StringTie	exon	6589045	6589160	1000	+	.	gene_id "MSTRG.131633"; transcript_id "MSTRG.131633.90"; exon_number "4";
chr4	StringTie	exon	6590841	6590921	1000	+	.	gene_id "MSTRG.131633"; transcript_id "MSTRG.131633.90"; exon_number "5";
chr4	StringTie	exon	6593173	6593350	1000	+	.	gene_id "MSTRG.131633"; transcript_id "MSTRG.131633.90"; exon_number "6";
chr4	StringTie	exon	6594534	6594732	1000	+	.	gene_id "MSTRG.131633"; transcript_id "MSTRG.131633.90"; exon_number "7";
chr4	StringTie	exon	6597113	6597303	1000	+	.	gene_id "MSTRG.131633"; transcript_id "MSTRG.131633.90"; exon_number "8";
chr4	StringTie	exon	6605055	6605329	1000	+	.	gene_id "MSTRG.131633"; transcript_id "MSTRG.131633.90"; exon_number "9";
chr4	StringTie	exon	6609107	6609298	1000	+	.	gene_id "MSTRG.131633"; transcript_id "MSTRG.131633.90"; exon_number "10";
chr4	StringTie	exon	6609397	6609574	1000	+	.	gene_id "MSTRG.131633"; transcript_id "MSTRG.131633.90"; exon_number "11";
chr4	StringTie	exon	6609798	6610050	1000	+	.	gene_id "MSTRG.131633"; transcript_id "MSTRG.131633.90"; exon_number "12";
chr4	StringTie	exon	6610880	6610990	1000	+	.	gene_id "MSTRG.131633"; transcript_id "MSTRG.131633.90"; exon_number "13";
chr4	StringTie	exon	6611086	6611278	1000	+	.	gene_id "MSTRG.131633"; transcript_id "MSTRG.131633.90"; exon_number "14";
chr4	StringTie	exon	6614218	6614364	1000	+	.	gene_id "MSTRG.131633"; transcript_id "MSTRG.131633.90"; exon_number "15";
chr4	StringTie	exon	6617380	6617492	1000	+	.	gene_id "MSTRG.131633"; transcript_id "MSTRG.131633.90"; exon_number "16";
chr4	StringTie	exon	6619927	6620044	1000	+	.	gene_id "MSTRG.131633"; transcript_id "MSTRG.131633.90"; exon_number "17";
chr4	StringTie	exon	6621188	6622429	1000	+	.	gene_id "MSTRG.131633"; transcript_id "MSTRG.131633.90"; exon_number "18";
chr4	StringTie	transcript	6593169	6615260	1000	+	.	gene_id "MSTRG.131633"; transcript_id "MSTRG.131633.91";
chr4	StringTie	exon	6593169	6593350	1000	+	.	gene_id "MSTRG.131633"; transcript_id "MSTRG.131633.91"; exon_number "1";
chr4	StringTie	exon	6594534	6594732	1000	+	.	gene_id "MSTRG.131633"; transcript_id "MSTRG.131633.91"; exon_number "2";
chr4	StringTie	exon	6597113	6597303	1000	+	.	gene_id "MSTRG.131633"; transcript_id "MSTRG.131633.91"; exon_number "3";
chr4	StringTie	exon	6605055	6605329	1000	+	.	gene_id "MSTRG.131633"; transcript_id "MSTRG.131633.91"; exon_number "4";
chr4	StringTie	exon	6609107	6609298	1000	+	.	gene_id "MSTRG.131633"; transcript_id "MSTRG.131633.91"; exon_number "5";
chr4	StringTie	exon	6609397	6609574	1000	+	.	gene_id "MSTRG.131633"; transcript_id "MSTRG.131633.91"; exon_number "6";
chr4	StringTie	exon	6609798	6610050	1000	+	.	gene_id "MSTRG.131633"; transcript_id "MSTRG.131633.91"; exon_number "7";
chr4	StringTie	exon	6610880	6610990	1000	+	.	gene_id "MSTRG.131633"; transcript_id "MSTRG.131633.91"; exon_number "8";
chr4	StringTie	exon	6611086	6611278	1000	+	.	gene_id "MSTRG.131633"; transcript_id "MSTRG.131633.91"; exon_number "9";
chr4	StringTie	exon	6614218	6614355	1000	+	.	gene_id "MSTRG.131633"; transcript_id "MSTRG.131633.91"; exon_number "10";
chr4	StringTie	exon	6614785	6615260	1000	+	.	gene_id "MSTRG.131633"; transcript_id "MSTRG.131633.91"; exon_number "11";
chr4	StringTie	transcript	6593169	6622900	1000	+	.	gene_id "MSTRG.131633"; transcript_id "MSTRG.131633.92";
chr4	StringTie	exon	6593169	6593350	1000	+	.	gene_id "MSTRG.131633"; transcript_id "MSTRG.131633.92"; exon_number "1";
chr4	StringTie	exon	6594534	6594732	1000	+	.	gene_id "MSTRG.131633"; transcript_id "MSTRG.131633.92"; exon_number "2";
chr4	StringTie	exon	6597113	6597303	1000	+	.	gene_id "MSTRG.131633"; transcript_id "MSTRG.131633.92"; exon_number "3";
chr4	StringTie	exon	6605055	6605329	1000	+	.	gene_id "MSTRG.131633"; transcript_id "MSTRG.131633.92"; exon_number "4";
chr4	StringTie	exon	6609798	6610050	1000	+	.	gene_id "MSTRG.131633"; transcript_id "MSTRG.131633.92"; exon_number "5";
chr4	StringTie	exon	6610880	6610990	1000	+	.	gene_id "MSTRG.131633"; transcript_id "MSTRG.131633.92"; exon_number "6";
chr4	StringTie	exon	6611086	6611278	1000	+	.	gene_id "MSTRG.131633"; transcript_id "MSTRG.131633.92"; exon_number "7";
chr4	StringTie	exon	6614218	6614355	1000	+	.	gene_id "MSTRG.131633"; transcript_id "MSTRG.131633.92"; exon_number "8";
chr4	StringTie	exon	6617380	6617492	1000	+	.	gene_id "MSTRG.131633"; transcript_id "MSTRG.131633.92"; exon_number "9";
chr4	StringTie	exon	6619927	6620044	1000	+	.	gene_id "MSTRG.131633"; transcript_id "MSTRG.131633.92"; exon_number "10";
chr4	StringTie	exon	6621188	6622900	1000	+	.	gene_id "MSTRG.131633"; transcript_id "MSTRG.131633.92"; exon_number "11";
chr4	StringTie	transcript	6593170	6615058	1000	+	.	gene_id "MSTRG.131633"; transcript_id "MSTRG.131633.93";
chr4	StringTie	exon	6593170	6593350	1000	+	.	gene_id "MSTRG.131633"; transcript_id "MSTRG.131633.93"; exon_number "1";
chr4	StringTie	exon	6594570	6594732	1000	+	.	gene_id "MSTRG.131633"; transcript_id "MSTRG.131633.93"; exon_number "2";
chr4	StringTie	exon	6597113	6597303	1000	+	.	gene_id "MSTRG.131633"; transcript_id "MSTRG.131633.93"; exon_number "3";
chr4	StringTie	exon	6605055	6605329	1000	+	.	gene_id "MSTRG.131633"; transcript_id "MSTRG.131633.93"; exon_number "4";
chr4	StringTie	exon	6609107	6609298	1000	+	.	gene_id "MSTRG.131633"; transcript_id "MSTRG.131633.93"; exon_number "5";
chr4	StringTie	exon	6609397	6609574	1000	+	.	gene_id "MSTRG.131633"; transcript_id "MSTRG.131633.93"; exon_number "6";
chr4	StringTie	exon	6609798	6610050	1000	+	.	gene_id "MSTRG.131633"; transcript_id "MSTRG.131633.93"; exon_number "7";
chr4	StringTie	exon	6610880	6610990	1000	+	.	gene_id "MSTRG.131633"; transcript_id "MSTRG.131633.93"; exon_number "8";
chr4	StringTie	exon	6611086	6611278	1000	+	.	gene_id "MSTRG.131633"; transcript_id "MSTRG.131633.93"; exon_number "9";
chr4	StringTie	exon	6614218	6614355	1000	+	.	gene_id "MSTRG.131633"; transcript_id "MSTRG.131633.93"; exon_number "10";
chr4	StringTie	exon	6614785	6615058	1000	+	.	gene_id "MSTRG.131633"; transcript_id "MSTRG.131633.93"; exon_number "11";
chr4	StringTie	transcript	6602326	6614969	1000	+	.	gene_id "MSTRG.131633"; transcript_id "MSTRG.131633.94";
chr4	StringTie	exon	6602326	6602358	1000	+	.	gene_id "MSTRG.131633"; transcript_id "MSTRG.131633.94"; exon_number "1";
chr4	StringTie	exon	6605055	6605329	1000	+	.	gene_id "MSTRG.131633"; transcript_id "MSTRG.131633.94"; exon_number "2";
chr4	StringTie	exon	6609798	6610050	1000	+	.	gene_id "MSTRG.131633"; transcript_id "MSTRG.131633.94"; exon_number "3";
chr4	StringTie	exon	6610880	6610990	1000	+	.	gene_id "MSTRG.131633"; transcript_id "MSTRG.131633.94"; exon_number "4";
chr4	StringTie	exon	6611086	6611278	1000	+	.	gene_id "MSTRG.131633"; transcript_id "MSTRG.131633.94"; exon_number "5";
chr4	StringTie	exon	6614218	6614355	1000	+	.	gene_id "MSTRG.131633"; transcript_id "MSTRG.131633.94"; exon_number "6";
chr4	StringTie	exon	6614785	6614969	1000	+	.	gene_id "MSTRG.131633"; transcript_id "MSTRG.131633.94"; exon_number "7";
chr4	StringTie	transcript	6604510	6615088	1000	+	.	gene_id "MSTRG.131633"; transcript_id "MSTRG.131633.95";
chr4	StringTie	exon	6604510	6604714	1000	+	.	gene_id "MSTRG.131633"; transcript_id "MSTRG.131633.95"; exon_number "1";
chr4	StringTie	exon	6605055	6605329	1000	+	.	gene_id "MSTRG.131633"; transcript_id "MSTRG.131633.95"; exon_number "2";
chr4	StringTie	exon	6609107	6609298	1000	+	.	gene_id "MSTRG.131633"; transcript_id "MSTRG.131633.95"; exon_number "3";
chr4	StringTie	exon	6609397	6609574	1000	+	.	gene_id "MSTRG.131633"; transcript_id "MSTRG.131633.95"; exon_number "4";
chr4	StringTie	exon	6609798	6610050	1000	+	.	gene_id "MSTRG.131633"; transcript_id "MSTRG.131633.95"; exon_number "5";
chr4	StringTie	exon	6610880	6610990	1000	+	.	gene_id "MSTRG.131633"; transcript_id "MSTRG.131633.95"; exon_number "6";
chr4	StringTie	exon	6611086	6611278	1000	+	.	gene_id "MSTRG.131633"; transcript_id "MSTRG.131633.95"; exon_number "7";
chr4	StringTie	exon	6614218	6614355	1000	+	.	gene_id "MSTRG.131633"; transcript_id "MSTRG.131633.95"; exon_number "8";
chr4	StringTie	exon	6614785	6615088	1000	+	.	gene_id "MSTRG.131633"; transcript_id "MSTRG.131633.95"; exon_number "9";
chr4	StringTie	transcript	6604595	6622404	1000	+	.	gene_id "MSTRG.131633"; transcript_id "MSTRG.131633.96";
chr4	StringTie	exon	6604595	6604714	1000	+	.	gene_id "MSTRG.131633"; transcript_id "MSTRG.131633.96"; exon_number "1";
chr4	StringTie	exon	6605055	6605329	1000	+	.	gene_id "MSTRG.131633"; transcript_id "MSTRG.131633.96"; exon_number "2";
chr4	StringTie	exon	6609107	6609298	1000	+	.	gene_id "MSTRG.131633"; transcript_id "MSTRG.131633.96"; exon_number "3";
chr4	StringTie	exon	6609397	6609574	1000	+	.	gene_id "MSTRG.131633"; transcript_id "MSTRG.131633.96"; exon_number "4";
chr4	StringTie	exon	6609798	6610050	1000	+	.	gene_id "MSTRG.131633"; transcript_id "MSTRG.131633.96"; exon_number "5";
chr4	StringTie	exon	6610880	6610990	1000	+	.	gene_id "MSTRG.131633"; transcript_id "MSTRG.131633.96"; exon_number "6";
chr4	StringTie	exon	6611086	6611278	1000	+	.	gene_id "MSTRG.131633"; transcript_id "MSTRG.131633.96"; exon_number "7";
chr4	StringTie	exon	6614218	6614355	1000	+	.	gene_id "MSTRG.131633"; transcript_id "MSTRG.131633.96"; exon_number "8";
chr4	StringTie	exon	6617380	6622404	1000	+	.	gene_id "MSTRG.131633"; transcript_id "MSTRG.131633.96"; exon_number "9";
chr4	StringTie	transcript	6604637	6623465	1000	+	.	gene_id "MSTRG.131633"; transcript_id "MSTRG.131633.97";
chr4	StringTie	exon	6604637	6604714	1000	+	.	gene_id "MSTRG.131633"; transcript_id "MSTRG.131633.97"; exon_number "1";
chr4	StringTie	exon	6605055	6605329	1000	+	.	gene_id "MSTRG.131633"; transcript_id "MSTRG.131633.97"; exon_number "2";
chr4	StringTie	exon	6609107	6609298	1000	+	.	gene_id "MSTRG.131633"; transcript_id "MSTRG.131633.97"; exon_number "3";
chr4	StringTie	exon	6609798	6610050	1000	+	.	gene_id "MSTRG.131633"; transcript_id "MSTRG.131633.97"; exon_number "4";
chr4	StringTie	exon	6610880	6610990	1000	+	.	gene_id "MSTRG.131633"; transcript_id "MSTRG.131633.97"; exon_number "5";
chr4	StringTie	exon	6611086	6611278	1000	+	.	gene_id "MSTRG.131633"; transcript_id "MSTRG.131633.97"; exon_number "6";
chr4	StringTie	exon	6614218	6614355	1000	+	.	gene_id "MSTRG.131633"; transcript_id "MSTRG.131633.97"; exon_number "7";
chr4	StringTie	exon	6617380	6617492	1000	+	.	gene_id "MSTRG.131633"; transcript_id "MSTRG.131633.97"; exon_number "8";
chr4	StringTie	exon	6619927	6620044	1000	+	.	gene_id "MSTRG.131633"; transcript_id "MSTRG.131633.97"; exon_number "9";
chr4	StringTie	exon	6621188	6623465	1000	+	.	gene_id "MSTRG.131633"; transcript_id "MSTRG.131633.97"; exon_number "10";
chr4	StringTie	transcript	6604653	6623341	1000	+	.	gene_id "MSTRG.131633"; transcript_id "MSTRG.131633.98";
chr4	StringTie	exon	6604653	6604714	1000	+	.	gene_id "MSTRG.131633"; transcript_id "MSTRG.131633.98"; exon_number "1";
chr4	StringTie	exon	6605055	6605329	1000	+	.	gene_id "MSTRG.131633"; transcript_id "MSTRG.131633.98"; exon_number "2";
chr4	StringTie	exon	6609107	6609298	1000	+	.	gene_id "MSTRG.131633"; transcript_id "MSTRG.131633.98"; exon_number "3";
chr4	StringTie	exon	6609397	6609574	1000	+	.	gene_id "MSTRG.131633"; transcript_id "MSTRG.131633.98"; exon_number "4";
chr4	StringTie	exon	6609798	6610050	1000	+	.	gene_id "MSTRG.131633"; transcript_id "MSTRG.131633.98"; exon_number "5";
chr4	StringTie	exon	6610880	6610990	1000	+	.	gene_id "MSTRG.131633"; transcript_id "MSTRG.131633.98"; exon_number "6";
chr4	StringTie	exon	6611086	6611278	1000	+	.	gene_id "MSTRG.131633"; transcript_id "MSTRG.131633.98"; exon_number "7";
chr4	StringTie	exon	6614218	6614355	1000	+	.	gene_id "MSTRG.131633"; transcript_id "MSTRG.131633.98"; exon_number "8";
chr4	StringTie	exon	6619927	6620044	1000	+	.	gene_id "MSTRG.131633"; transcript_id "MSTRG.131633.98"; exon_number "9";
chr4	StringTie	exon	6621188	6623341	1000	+	.	gene_id "MSTRG.131633"; transcript_id "MSTRG.131633.98"; exon_number "10";
chr4	StringTie	transcript	6604658	6622409	1000	+	.	gene_id "MSTRG.131633"; transcript_id "MSTRG.131633.99";
chr4	StringTie	exon	6604658	6604714	1000	+	.	gene_id "MSTRG.131633"; transcript_id "MSTRG.131633.99"; exon_number "1";
chr4	StringTie	exon	6605055	6605329	1000	+	.	gene_id "MSTRG.131633"; transcript_id "MSTRG.131633.99"; exon_number "2";
chr4	StringTie	exon	6609798	6610050	1000	+	.	gene_id "MSTRG.131633"; transcript_id "MSTRG.131633.99"; exon_number "3";
chr4	StringTie	exon	6610880	6610990	1000	+	.	gene_id "MSTRG.131633"; transcript_id "MSTRG.131633.99"; exon_number "4";
chr4	StringTie	exon	6611086	6611278	1000	+	.	gene_id "MSTRG.131633"; transcript_id "MSTRG.131633.99"; exon_number "5";
chr4	StringTie	exon	6614218	6614355	1000	+	.	gene_id "MSTRG.131633"; transcript_id "MSTRG.131633.99"; exon_number "6";
chr4	StringTie	exon	6617380	6617492	1000	+	.	gene_id "MSTRG.131633"; transcript_id "MSTRG.131633.99"; exon_number "7";
chr4	StringTie	exon	6619927	6620044	1000	+	.	gene_id "MSTRG.131633"; transcript_id "MSTRG.131633.99"; exon_number "8";
chr4	StringTie	exon	6621188	6622409	1000	+	.	gene_id "MSTRG.131633"; transcript_id "MSTRG.131633.99"; exon_number "9";
chr4	StringTie	transcript	6624632	6639857	1000	-	.	gene_id "MSTRG.131634"; transcript_id "MSTRG.131634.1";
chr4	StringTie	exon	6624632	6625342	1000	-	.	gene_id "MSTRG.131634"; transcript_id "MSTRG.131634.1"; exon_number "1";
chr4	StringTie	exon	6638977	6639857	1000	-	.	gene_id "MSTRG.131634"; transcript_id "MSTRG.131634.1"; exon_number "2";
chr4	StringTie	transcript	6624812	6640544	1000	-	.	gene_id "MSTRG.131634"; transcript_id "MSTRG.131634.2";
chr4	StringTie	exon	6624812	6625572	1000	-	.	gene_id "MSTRG.131634"; transcript_id "MSTRG.131634.2"; exon_number "1";
chr4	StringTie	exon	6638977	6639030	1000	-	.	gene_id "MSTRG.131634"; transcript_id "MSTRG.131634.2"; exon_number "2";
chr4	StringTie	exon	6640520	6640544	1000	-	.	gene_id "MSTRG.131634"; transcript_id "MSTRG.131634.2"; exon_number "3";
chr4	StringTie	transcript	6640091	6642729	1000	+	.	gene_id "MSTRG.131635"; transcript_id "ENST00000320912"; gene_name "MRFAP1"; ref_gene_id "ENSG00000179010";
chr4	StringTie	exon	6640091	6640708	1000	+	.	gene_id "MSTRG.131635"; transcript_id "ENST00000320912"; exon_number "1"; gene_name "MRFAP1"; ref_gene_id "ENSG00000179010";
chr4	StringTie	exon	6640828	6641258	1000	+	.	gene_id "MSTRG.131635"; transcript_id "ENST00000320912"; exon_number "2"; gene_name "MRFAP1"; ref_gene_id "ENSG00000179010";
chr4	StringTie	exon	6641730	6642729	1000	+	.	gene_id "MSTRG.131635"; transcript_id "ENST00000320912"; exon_number "3"; gene_name "MRFAP1"; ref_gene_id "ENSG00000179010";
chr4	StringTie	transcript	6640691	6642745	1000	+	.	gene_id "MSTRG.131635"; transcript_id "ENST00000382581"; gene_name "MRFAP1"; ref_gene_id "ENSG00000179010";
chr4	StringTie	exon	6640691	6641258	1000	+	.	gene_id "MSTRG.131635"; transcript_id "ENST00000382581"; exon_number "1"; gene_name "MRFAP1"; ref_gene_id "ENSG00000179010";
chr4	StringTie	exon	6641730	6642745	1000	+	.	gene_id "MSTRG.131635"; transcript_id "ENST00000382581"; exon_number "2"; gene_name "MRFAP1"; ref_gene_id "ENSG00000179010";
chr4	StringTie	transcript	6640686	6641791	1000	+	.	gene_id "MSTRG.131635"; transcript_id "ENST00000507420"; gene_name "MRFAP1"; ref_gene_id "ENSG00000179010";
chr4	StringTie	exon	6640686	6640755	1000	+	.	gene_id "MSTRG.131635"; transcript_id "ENST00000507420"; exon_number "1"; gene_name "MRFAP1"; ref_gene_id "ENSG00000179010";
chr4	StringTie	exon	6640828	6641258	1000	+	.	gene_id "MSTRG.131635"; transcript_id "ENST00000507420"; exon_number "2"; gene_name "MRFAP1"; ref_gene_id "ENSG00000179010";
chr4	StringTie	exon	6641730	6641791	1000	+	.	gene_id "MSTRG.131635"; transcript_id "ENST00000507420"; exon_number "3"; gene_name "MRFAP1"; ref_gene_id "ENSG00000179010";
chr4	StringTie	transcript	6640714	6642695	1000	+	.	gene_id "MSTRG.131635"; transcript_id "ENST00000512914"; gene_name "MRFAP1"; ref_gene_id "ENSG00000179010";
chr4	StringTie	exon	6640714	6642695	1000	+	.	gene_id "MSTRG.131635"; transcript_id "ENST00000512914"; exon_number "1"; gene_name "MRFAP1"; ref_gene_id "ENSG00000179010";
chr4	StringTie	transcript	6640091	6642745	1000	+	.	gene_id "MSTRG.131635"; transcript_id "ENST00000617365"; gene_name "MRFAP1"; ref_gene_id "ENSG00000179010";
chr4	StringTie	exon	6640091	6641154	1000	+	.	gene_id "MSTRG.131635"; transcript_id "ENST00000617365"; exon_number "1"; gene_name "MRFAP1"; ref_gene_id "ENSG00000179010";
chr4	StringTie	exon	6641227	6641258	1000	+	.	gene_id "MSTRG.131635"; transcript_id "ENST00000617365"; exon_number "2"; gene_name "MRFAP1"; ref_gene_id "ENSG00000179010";
chr4	StringTie	exon	6641730	6642745	1000	+	.	gene_id "MSTRG.131635"; transcript_id "ENST00000617365"; exon_number "3"; gene_name "MRFAP1"; ref_gene_id "ENSG00000179010";
chr4	StringTie	transcript	6638147	6647657	1000	+	.	gene_id "MSTRG.131635"; transcript_id "MSTRG.131635.1";
chr4	StringTie	exon	6638147	6640708	1000	+	.	gene_id "MSTRG.131635"; transcript_id "MSTRG.131635.1"; exon_number "1";
chr4	StringTie	exon	6640828	6641258	1000	+	.	gene_id "MSTRG.131635"; transcript_id "MSTRG.131635.1"; exon_number "2";
chr4	StringTie	exon	6641446	6641610	1000	+	.	gene_id "MSTRG.131635"; transcript_id "MSTRG.131635.1"; exon_number "3";
chr4	StringTie	exon	6641730	6647657	1000	+	.	gene_id "MSTRG.131635"; transcript_id "MSTRG.131635.1"; exon_number "4";
chr4	StringTie	transcript	6639894	6642836	1000	+	.	gene_id "MSTRG.131635"; transcript_id "MSTRG.131635.10";
chr4	StringTie	exon	6639894	6640708	1000	+	.	gene_id "MSTRG.131635"; transcript_id "MSTRG.131635.10"; exon_number "1";
chr4	StringTie	exon	6640828	6640910	1000	+	.	gene_id "MSTRG.131635"; transcript_id "MSTRG.131635.10"; exon_number "2";
chr4	StringTie	exon	6640938	6641258	1000	+	.	gene_id "MSTRG.131635"; transcript_id "MSTRG.131635.10"; exon_number "3";
chr4	StringTie	exon	6641730	6642836	1000	+	.	gene_id "MSTRG.131635"; transcript_id "MSTRG.131635.10"; exon_number "4";
chr4	StringTie	transcript	6639938	6642759	1000	+	.	gene_id "MSTRG.131635"; transcript_id "MSTRG.131635.11";
chr4	StringTie	exon	6639938	6640910	1000	+	.	gene_id "MSTRG.131635"; transcript_id "MSTRG.131635.11"; exon_number "1";
chr4	StringTie	exon	6641073	6641610	1000	+	.	gene_id "MSTRG.131635"; transcript_id "MSTRG.131635.11"; exon_number "2";
chr4	StringTie	exon	6641730	6642759	1000	+	.	gene_id "MSTRG.131635"; transcript_id "MSTRG.131635.11"; exon_number "3";
chr4	StringTie	transcript	6639975	6642814	1000	+	.	gene_id "MSTRG.131635"; transcript_id "MSTRG.131635.12";
chr4	StringTie	exon	6639975	6640755	1000	+	.	gene_id "MSTRG.131635"; transcript_id "MSTRG.131635.12"; exon_number "1";
chr4	StringTie	exon	6640850	6641258	1000	+	.	gene_id "MSTRG.131635"; transcript_id "MSTRG.131635.12"; exon_number "2";
chr4	StringTie	exon	6641730	6642814	1000	+	.	gene_id "MSTRG.131635"; transcript_id "MSTRG.131635.12"; exon_number "3";
chr4	StringTie	transcript	6639977	6642824	1000	+	.	gene_id "MSTRG.131635"; transcript_id "MSTRG.131635.13";
chr4	StringTie	exon	6639977	6640708	1000	+	.	gene_id "MSTRG.131635"; transcript_id "MSTRG.131635.13"; exon_number "1";
chr4	StringTie	exon	6640828	6641619	1000	+	.	gene_id "MSTRG.131635"; transcript_id "MSTRG.131635.13"; exon_number "2";
chr4	StringTie	exon	6641730	6642824	1000	+	.	gene_id "MSTRG.131635"; transcript_id "MSTRG.131635.13"; exon_number "3";
chr4	StringTie	transcript	6639988	6642794	1000	+	.	gene_id "MSTRG.131635"; transcript_id "MSTRG.131635.14";
chr4	StringTie	exon	6639988	6641126	1000	+	.	gene_id "MSTRG.131635"; transcript_id "MSTRG.131635.14"; exon_number "1";
chr4	StringTie	exon	6641160	6641258	1000	+	.	gene_id "MSTRG.131635"; transcript_id "MSTRG.131635.14"; exon_number "2";
chr4	StringTie	exon	6641730	6642794	1000	+	.	gene_id "MSTRG.131635"; transcript_id "MSTRG.131635.14"; exon_number "3";
chr4	StringTie	transcript	6639990	6642794	1000	+	.	gene_id "MSTRG.131635"; transcript_id "MSTRG.131635.15";
chr4	StringTie	exon	6639990	6640849	1000	+	.	gene_id "MSTRG.131635"; transcript_id "MSTRG.131635.15"; exon_number "1";
chr4	StringTie	exon	6640974	6641258	1000	+	.	gene_id "MSTRG.131635"; transcript_id "MSTRG.131635.15"; exon_number "2";
chr4	StringTie	exon	6641730	6642794	1000	+	.	gene_id "MSTRG.131635"; transcript_id "MSTRG.131635.15"; exon_number "3";
chr4	StringTie	transcript	6640005	6642870	1000	+	.	gene_id "MSTRG.131635"; transcript_id "MSTRG.131635.16";
chr4	StringTie	exon	6640005	6640708	1000	+	.	gene_id "MSTRG.131635"; transcript_id "MSTRG.131635.16"; exon_number "1";
chr4	StringTie	exon	6640828	6641251	1000	+	.	gene_id "MSTRG.131635"; transcript_id "MSTRG.131635.16"; exon_number "2";
chr4	StringTie	exon	6641730	6642870	1000	+	.	gene_id "MSTRG.131635"; transcript_id "MSTRG.131635.16"; exon_number "3";
chr4	StringTie	transcript	6640043	6642725	1000	+	.	gene_id "MSTRG.131635"; transcript_id "MSTRG.131635.17";
chr4	StringTie	exon	6640043	6640786	1000	+	.	gene_id "MSTRG.131635"; transcript_id "MSTRG.131635.17"; exon_number "1";
chr4	StringTie	exon	6640830	6641258	1000	+	.	gene_id "MSTRG.131635"; transcript_id "MSTRG.131635.17"; exon_number "2";
chr4	StringTie	exon	6641730	6642725	1000	+	.	gene_id "MSTRG.131635"; transcript_id "MSTRG.131635.17"; exon_number "3";
chr4	StringTie	transcript	6640048	6642811	1000	+	.	gene_id "MSTRG.131635"; transcript_id "MSTRG.131635.18";
chr4	StringTie	exon	6640048	6640910	1000	+	.	gene_id "MSTRG.131635"; transcript_id "MSTRG.131635.18"; exon_number "1";
chr4	StringTie	exon	6641027	6641258	1000	+	.	gene_id "MSTRG.131635"; transcript_id "MSTRG.131635.18"; exon_number "2";
chr4	StringTie	exon	6641730	6642811	1000	+	.	gene_id "MSTRG.131635"; transcript_id "MSTRG.131635.18"; exon_number "3";
chr4	StringTie	transcript	6640066	6642840	1000	+	.	gene_id "MSTRG.131635"; transcript_id "MSTRG.131635.19";
chr4	StringTie	exon	6640066	6640708	1000	+	.	gene_id "MSTRG.131635"; transcript_id "MSTRG.131635.19"; exon_number "1";
chr4	StringTie	exon	6640828	6641258	1000	+	.	gene_id "MSTRG.131635"; transcript_id "MSTRG.131635.19"; exon_number "2";
chr4	StringTie	exon	6641738	6642840	1000	+	.	gene_id "MSTRG.131635"; transcript_id "MSTRG.131635.19"; exon_number "3";
chr4	StringTie	transcript	6638219	6643726	1000	+	.	gene_id "MSTRG.131635"; transcript_id "MSTRG.131635.2";
chr4	StringTie	exon	6638219	6640708	1000	+	.	gene_id "MSTRG.131635"; transcript_id "MSTRG.131635.2"; exon_number "1";
chr4	StringTie	exon	6640828	6641126	1000	+	.	gene_id "MSTRG.131635"; transcript_id "MSTRG.131635.2"; exon_number "2";
chr4	StringTie	exon	6641160	6641258	1000	+	.	gene_id "MSTRG.131635"; transcript_id "MSTRG.131635.2"; exon_number "3";
chr4	StringTie	exon	6641730	6643726	1000	+	.	gene_id "MSTRG.131635"; transcript_id "MSTRG.131635.2"; exon_number "4";
chr4	StringTie	transcript	6640079	6642738	1000	+	.	gene_id "MSTRG.131635"; transcript_id "MSTRG.131635.20";
chr4	StringTie	exon	6640079	6640708	1000	+	.	gene_id "MSTRG.131635"; transcript_id "MSTRG.131635.20"; exon_number "1";
chr4	StringTie	exon	6640828	6641072	1000	+	.	gene_id "MSTRG.131635"; transcript_id "MSTRG.131635.20"; exon_number "2";
chr4	StringTie	exon	6641166	6641258	1000	+	.	gene_id "MSTRG.131635"; transcript_id "MSTRG.131635.20"; exon_number "3";
chr4	StringTie	exon	6641730	6642738	1000	+	.	gene_id "MSTRG.131635"; transcript_id "MSTRG.131635.20"; exon_number "4";
chr4	StringTie	transcript	6640083	6642763	1000	+	.	gene_id "MSTRG.131635"; transcript_id "MSTRG.131635.21";
chr4	StringTie	exon	6640083	6640849	1000	+	.	gene_id "MSTRG.131635"; transcript_id "MSTRG.131635.21"; exon_number "1";
chr4	StringTie	exon	6640902	6641610	1000	+	.	gene_id "MSTRG.131635"; transcript_id "MSTRG.131635.21"; exon_number "2";
chr4	StringTie	exon	6641730	6642763	1000	+	.	gene_id "MSTRG.131635"; transcript_id "MSTRG.131635.21"; exon_number "3";
chr4	StringTie	transcript	6640084	6642829	1000	+	.	gene_id "MSTRG.131635"; transcript_id "MSTRG.131635.22";
chr4	StringTie	exon	6640084	6640708	1000	+	.	gene_id "MSTRG.131635"; transcript_id "MSTRG.131635.22"; exon_number "1";
chr4	StringTie	exon	6640828	6640910	1000	+	.	gene_id "MSTRG.131635"; transcript_id "MSTRG.131635.22"; exon_number "2";
chr4	StringTie	exon	6641073	6641258	1000	+	.	gene_id "MSTRG.131635"; transcript_id "MSTRG.131635.22"; exon_number "3";
chr4	StringTie	exon	6641730	6642829	1000	+	.	gene_id "MSTRG.131635"; transcript_id "MSTRG.131635.22"; exon_number "4";
chr4	StringTie	transcript	6640084	6642740	1000	+	.	gene_id "MSTRG.131635"; transcript_id "MSTRG.131635.23";
chr4	StringTie	exon	6640084	6640849	1000	+	.	gene_id "MSTRG.131635"; transcript_id "MSTRG.131635.23"; exon_number "1";
chr4	StringTie	exon	6640902	6641258	1000	+	.	gene_id "MSTRG.131635"; transcript_id "MSTRG.131635.23"; exon_number "2";
chr4	StringTie	exon	6641730	6642740	1000	+	.	gene_id "MSTRG.131635"; transcript_id "MSTRG.131635.23"; exon_number "3";
chr4	StringTie	transcript	6640084	6642765	1000	+	.	gene_id "MSTRG.131635"; transcript_id "MSTRG.131635.24";
chr4	StringTie	exon	6640084	6640708	1000	+	.	gene_id "MSTRG.131635"; transcript_id "MSTRG.131635.24"; exon_number "1";
chr4	StringTie	exon	6640828	6641126	1000	+	.	gene_id "MSTRG.131635"; transcript_id "MSTRG.131635.24"; exon_number "2";
chr4	StringTie	exon	6641172	6641258	1000	+	.	gene_id "MSTRG.131635"; transcript_id "MSTRG.131635.24"; exon_number "3";
chr4	StringTie	exon	6641730	6642765	1000	+	.	gene_id "MSTRG.131635"; transcript_id "MSTRG.131635.24"; exon_number "4";
chr4	StringTie	transcript	6640087	6642746	1000	+	.	gene_id "MSTRG.131635"; transcript_id "MSTRG.131635.25";
chr4	StringTie	exon	6640087	6640755	1000	+	.	gene_id "MSTRG.131635"; transcript_id "MSTRG.131635.25"; exon_number "1";
chr4	StringTie	exon	6640854	6641610	1000	+	.	gene_id "MSTRG.131635"; transcript_id "MSTRG.131635.25"; exon_number "2";
chr4	StringTie	exon	6641730	6642746	1000	+	.	gene_id "MSTRG.131635"; transcript_id "MSTRG.131635.25"; exon_number "3";
chr4	StringTie	transcript	6640091	6642758	1000	+	.	gene_id "MSTRG.131635"; transcript_id "MSTRG.131635.26";
chr4	StringTie	exon	6640091	6640755	1000	+	.	gene_id "MSTRG.131635"; transcript_id "MSTRG.131635.26"; exon_number "1";
chr4	StringTie	exon	6640828	6640910	1000	+	.	gene_id "MSTRG.131635"; transcript_id "MSTRG.131635.26"; exon_number "2";
chr4	StringTie	exon	6641073	6641258	1000	+	.	gene_id "MSTRG.131635"; transcript_id "MSTRG.131635.26"; exon_number "3";
chr4	StringTie	exon	6641730	6642758	1000	+	.	gene_id "MSTRG.131635"; transcript_id "MSTRG.131635.26"; exon_number "4";
chr4	StringTie	transcript	6640099	6642823	1000	+	.	gene_id "MSTRG.131635"; transcript_id "MSTRG.131635.29";
chr4	StringTie	exon	6640099	6640910	1000	+	.	gene_id "MSTRG.131635"; transcript_id "MSTRG.131635.29"; exon_number "1";
chr4	StringTie	exon	6641073	6641258	1000	+	.	gene_id "MSTRG.131635"; transcript_id "MSTRG.131635.29"; exon_number "2";
chr4	StringTie	exon	6641385	6642823	1000	+	.	gene_id "MSTRG.131635"; transcript_id "MSTRG.131635.29"; exon_number "3";
chr4	StringTie	transcript	6638432	6642960	1000	+	.	gene_id "MSTRG.131635"; transcript_id "MSTRG.131635.3";
chr4	StringTie	exon	6638432	6640910	1000	+	.	gene_id "MSTRG.131635"; transcript_id "MSTRG.131635.3"; exon_number "1";
chr4	StringTie	exon	6641073	6641258	1000	+	.	gene_id "MSTRG.131635"; transcript_id "MSTRG.131635.3"; exon_number "2";
chr4	StringTie	exon	6641730	6642960	1000	+	.	gene_id "MSTRG.131635"; transcript_id "MSTRG.131635.3"; exon_number "3";
chr4	StringTie	transcript	6640101	6642829	1000	+	.	gene_id "MSTRG.131635"; transcript_id "MSTRG.131635.30";
chr4	StringTie	exon	6640101	6640708	1000	+	.	gene_id "MSTRG.131635"; transcript_id "MSTRG.131635.30"; exon_number "1";
chr4	StringTie	exon	6640828	6641078	1000	+	.	gene_id "MSTRG.131635"; transcript_id "MSTRG.131635.30"; exon_number "2";
chr4	StringTie	exon	6641211	6641258	1000	+	.	gene_id "MSTRG.131635"; transcript_id "MSTRG.131635.30"; exon_number "3";
chr4	StringTie	exon	6641730	6642829	1000	+	.	gene_id "MSTRG.131635"; transcript_id "MSTRG.131635.30"; exon_number "4";
chr4	StringTie	transcript	6640110	6642795	1000	+	.	gene_id "MSTRG.131635"; transcript_id "MSTRG.131635.31";
chr4	StringTie	exon	6640110	6640910	1000	+	.	gene_id "MSTRG.131635"; transcript_id "MSTRG.131635.31"; exon_number "1";
chr4	StringTie	exon	6641073	6641258	1000	+	.	gene_id "MSTRG.131635"; transcript_id "MSTRG.131635.31"; exon_number "2";
chr4	StringTie	exon	6641738	6642795	1000	+	.	gene_id "MSTRG.131635"; transcript_id "MSTRG.131635.31"; exon_number "3";
chr4	StringTie	transcript	6640110	6642795	1000	+	.	gene_id "MSTRG.131635"; transcript_id "MSTRG.131635.32";
chr4	StringTie	exon	6640110	6640755	1000	+	.	gene_id "MSTRG.131635"; transcript_id "MSTRG.131635.32"; exon_number "1";
chr4	StringTie	exon	6640854	6640910	1000	+	.	gene_id "MSTRG.131635"; transcript_id "MSTRG.131635.32"; exon_number "2";
chr4	StringTie	exon	6641073	6641258	1000	+	.	gene_id "MSTRG.131635"; transcript_id "MSTRG.131635.32"; exon_number "3";
chr4	StringTie	exon	6641738	6642795	1000	+	.	gene_id "MSTRG.131635"; transcript_id "MSTRG.131635.32"; exon_number "4";
chr4	StringTie	transcript	6640111	6642814	1000	+	.	gene_id "MSTRG.131635"; transcript_id "MSTRG.131635.33";
chr4	StringTie	exon	6640111	6641126	1000	+	.	gene_id "MSTRG.131635"; transcript_id "MSTRG.131635.33"; exon_number "1";
chr4	StringTie	exon	6641160	6641610	1000	+	.	gene_id "MSTRG.131635"; transcript_id "MSTRG.131635.33"; exon_number "2";
chr4	StringTie	exon	6641730	6642814	1000	+	.	gene_id "MSTRG.131635"; transcript_id "MSTRG.131635.33"; exon_number "3";
chr4	StringTie	transcript	6640118	6642727	1000	+	.	gene_id "MSTRG.131635"; transcript_id "MSTRG.131635.34";
chr4	StringTie	exon	6640118	6640910	1000	+	.	gene_id "MSTRG.131635"; transcript_id "MSTRG.131635.34"; exon_number "1";
chr4	StringTie	exon	6641150	6641258	1000	+	.	gene_id "MSTRG.131635"; transcript_id "MSTRG.131635.34"; exon_number "2";
chr4	StringTie	exon	6641730	6642727	1000	+	.	gene_id "MSTRG.131635"; transcript_id "MSTRG.131635.34"; exon_number "3";
chr4	StringTie	transcript	6640135	6642783	1000	+	.	gene_id "MSTRG.131635"; transcript_id "MSTRG.131635.35";
chr4	StringTie	exon	6640135	6640910	1000	+	.	gene_id "MSTRG.131635"; transcript_id "MSTRG.131635.35"; exon_number "1";
chr4	StringTie	exon	6641073	6641258	1000	+	.	gene_id "MSTRG.131635"; transcript_id "MSTRG.131635.35"; exon_number "2";
chr4	StringTie	exon	6641446	6642783	1000	+	.	gene_id "MSTRG.131635"; transcript_id "MSTRG.131635.35"; exon_number "3";
chr4	StringTie	transcript	6640136	6642820	1000	+	.	gene_id "MSTRG.131635"; transcript_id "MSTRG.131635.36";
chr4	StringTie	exon	6640136	6640708	1000	+	.	gene_id "MSTRG.131635"; transcript_id "MSTRG.131635.36"; exon_number "1";
chr4	StringTie	exon	6640828	6641258	1000	+	.	gene_id "MSTRG.131635"; transcript_id "MSTRG.131635.36"; exon_number "2";
chr4	StringTie	exon	6641446	6641619	1000	+	.	gene_id "MSTRG.131635"; transcript_id "MSTRG.131635.36"; exon_number "3";
chr4	StringTie	exon	6641730	6642820	1000	+	.	gene_id "MSTRG.131635"; transcript_id "MSTRG.131635.36"; exon_number "4";
chr4	StringTie	transcript	6640140	6642838	1000	+	.	gene_id "MSTRG.131635"; transcript_id "MSTRG.131635.37";
chr4	StringTie	exon	6640140	6640708	1000	+	.	gene_id "MSTRG.131635"; transcript_id "MSTRG.131635.37"; exon_number "1";
chr4	StringTie	exon	6640828	6641258	1000	+	.	gene_id "MSTRG.131635"; transcript_id "MSTRG.131635.37"; exon_number "2";
chr4	StringTie	exon	6642065	6642838	1000	+	.	gene_id "MSTRG.131635"; transcript_id "MSTRG.131635.37"; exon_number "3";
chr4	StringTie	transcript	6640146	6642818	1000	+	.	gene_id "MSTRG.131635"; transcript_id "MSTRG.131635.38";
chr4	StringTie	exon	6640146	6640708	1000	+	.	gene_id "MSTRG.131635"; transcript_id "MSTRG.131635.38"; exon_number "1";
chr4	StringTie	exon	6640828	6641258	1000	+	.	gene_id "MSTRG.131635"; transcript_id "MSTRG.131635.38"; exon_number "2";
chr4	StringTie	exon	6641730	6642033	1000	+	.	gene_id "MSTRG.131635"; transcript_id "MSTRG.131635.38"; exon_number "3";
chr4	StringTie	exon	6642143	6642818	1000	+	.	gene_id "MSTRG.131635"; transcript_id "MSTRG.131635.38"; exon_number "4";
chr4	StringTie	transcript	6640146	6642739	1000	+	.	gene_id "MSTRG.131635"; transcript_id "MSTRG.131635.39";
chr4	StringTie	exon	6640146	6641258	1000	+	.	gene_id "MSTRG.131635"; transcript_id "MSTRG.131635.39"; exon_number "1";
chr4	StringTie	exon	6641730	6642033	1000	+	.	gene_id "MSTRG.131635"; transcript_id "MSTRG.131635.39"; exon_number "2";
chr4	StringTie	exon	6642591	6642739	1000	+	.	gene_id "MSTRG.131635"; transcript_id "MSTRG.131635.39"; exon_number "3";
chr4	StringTie	transcript	6639182	6642794	1000	+	.	gene_id "MSTRG.131635"; transcript_id "MSTRG.131635.4";
chr4	StringTie	exon	6639182	6640904	1000	+	.	gene_id "MSTRG.131635"; transcript_id "MSTRG.131635.4"; exon_number "1";
chr4	StringTie	exon	6641073	6641258	1000	+	.	gene_id "MSTRG.131635"; transcript_id "MSTRG.131635.4"; exon_number "2";
chr4	StringTie	exon	6641446	6641610	1000	+	.	gene_id "MSTRG.131635"; transcript_id "MSTRG.131635.4"; exon_number "3";
chr4	StringTie	exon	6641730	6642794	1000	+	.	gene_id "MSTRG.131635"; transcript_id "MSTRG.131635.4"; exon_number "4";
chr4	StringTie	transcript	6640148	6642824	1000	+	.	gene_id "MSTRG.131635"; transcript_id "MSTRG.131635.40";
chr4	StringTie	exon	6640148	6640755	1000	+	.	gene_id "MSTRG.131635"; transcript_id "MSTRG.131635.40"; exon_number "1";
chr4	StringTie	exon	6640854	6640910	1000	+	.	gene_id "MSTRG.131635"; transcript_id "MSTRG.131635.40"; exon_number "2";
chr4	StringTie	exon	6641073	6641258	1000	+	.	gene_id "MSTRG.131635"; transcript_id "MSTRG.131635.40"; exon_number "3";
chr4	StringTie	exon	6641730	6642824	1000	+	.	gene_id "MSTRG.131635"; transcript_id "MSTRG.131635.40"; exon_number "4";
chr4	StringTie	transcript	6640160	6642745	1000	+	.	gene_id "MSTRG.131635"; transcript_id "MSTRG.131635.41";
chr4	StringTie	exon	6640160	6640708	1000	+	.	gene_id "MSTRG.131635"; transcript_id "MSTRG.131635.41"; exon_number "1";
chr4	StringTie	exon	6640828	6641258	1000	+	.	gene_id "MSTRG.131635"; transcript_id "MSTRG.131635.41"; exon_number "2";
chr4	StringTie	exon	6641730	6641860	1000	+	.	gene_id "MSTRG.131635"; transcript_id "MSTRG.131635.41"; exon_number "3";
chr4	StringTie	exon	6641894	6642745	1000	+	.	gene_id "MSTRG.131635"; transcript_id "MSTRG.131635.41"; exon_number "4";
chr4	StringTie	transcript	6640172	6642791	1000	+	.	gene_id "MSTRG.131635"; transcript_id "MSTRG.131635.42";
chr4	StringTie	exon	6640172	6640708	1000	+	.	gene_id "MSTRG.131635"; transcript_id "MSTRG.131635.42"; exon_number "1";
chr4	StringTie	exon	6640828	6641133	1000	+	.	gene_id "MSTRG.131635"; transcript_id "MSTRG.131635.42"; exon_number "2";
chr4	StringTie	exon	6641160	6641258	1000	+	.	gene_id "MSTRG.131635"; transcript_id "MSTRG.131635.42"; exon_number "3";
chr4	StringTie	exon	6641730	6642791	1000	+	.	gene_id "MSTRG.131635"; transcript_id "MSTRG.131635.42"; exon_number "4";
chr4	StringTie	transcript	6640186	6642734	1000	+	.	gene_id "MSTRG.131635"; transcript_id "MSTRG.131635.43";
chr4	StringTie	exon	6640186	6640952	1000	+	.	gene_id "MSTRG.131635"; transcript_id "MSTRG.131635.43"; exon_number "1";
chr4	StringTie	exon	6640974	6641258	1000	+	.	gene_id "MSTRG.131635"; transcript_id "MSTRG.131635.43"; exon_number "2";
chr4	StringTie	exon	6641730	6642734	1000	+	.	gene_id "MSTRG.131635"; transcript_id "MSTRG.131635.43"; exon_number "3";
chr4	StringTie	transcript	6640198	6642777	1000	+	.	gene_id "MSTRG.131635"; transcript_id "MSTRG.131635.44";
chr4	StringTie	exon	6640198	6640849	1000	+	.	gene_id "MSTRG.131635"; transcript_id "MSTRG.131635.44"; exon_number "1";
chr4	StringTie	exon	6641133	6641258	1000	+	.	gene_id "MSTRG.131635"; transcript_id "MSTRG.131635.44"; exon_number "2";
chr4	StringTie	exon	6641730	6642033	1000	+	.	gene_id "MSTRG.131635"; transcript_id "MSTRG.131635.44"; exon_number "3";
chr4	StringTie	exon	6642131	6642777	1000	+	.	gene_id "MSTRG.131635"; transcript_id "MSTRG.131635.44"; exon_number "4";
chr4	StringTie	transcript	6640217	6642792	1000	+	.	gene_id "MSTRG.131635"; transcript_id "MSTRG.131635.45";
chr4	StringTie	exon	6640217	6640708	1000	+	.	gene_id "MSTRG.131635"; transcript_id "MSTRG.131635.45"; exon_number "1";
chr4	StringTie	exon	6640828	6641258	1000	+	.	gene_id "MSTRG.131635"; transcript_id "MSTRG.131635.45"; exon_number "2";
chr4	StringTie	exon	6641730	6642130	1000	+	.	gene_id "MSTRG.131635"; transcript_id "MSTRG.131635.45"; exon_number "3";
chr4	StringTie	exon	6642187	6642792	1000	+	.	gene_id "MSTRG.131635"; transcript_id "MSTRG.131635.45"; exon_number "4";
chr4	StringTie	transcript	6640218	6642745	1000	+	.	gene_id "MSTRG.131635"; transcript_id "MSTRG.131635.46";
chr4	StringTie	exon	6640218	6641133	1000	+	.	gene_id "MSTRG.131635"; transcript_id "MSTRG.131635.46"; exon_number "1";
chr4	StringTie	exon	6641160	6641258	1000	+	.	gene_id "MSTRG.131635"; transcript_id "MSTRG.131635.46"; exon_number "2";
chr4	StringTie	exon	6641730	6642745	1000	+	.	gene_id "MSTRG.131635"; transcript_id "MSTRG.131635.46"; exon_number "3";
chr4	StringTie	transcript	6640219	6642759	1000	+	.	gene_id "MSTRG.131635"; transcript_id "MSTRG.131635.47";
chr4	StringTie	exon	6640219	6640708	1000	+	.	gene_id "MSTRG.131635"; transcript_id "MSTRG.131635.47"; exon_number "1";
chr4	StringTie	exon	6640828	6641255	1000	+	.	gene_id "MSTRG.131635"; transcript_id "MSTRG.131635.47"; exon_number "2";
chr4	StringTie	exon	6641730	6642759	1000	+	.	gene_id "MSTRG.131635"; transcript_id "MSTRG.131635.47"; exon_number "3";
chr4	StringTie	transcript	6640224	6642767	1000	+	.	gene_id "MSTRG.131635"; transcript_id "MSTRG.131635.48";
chr4	StringTie	exon	6640224	6640708	1000	+	.	gene_id "MSTRG.131635"; transcript_id "MSTRG.131635.48"; exon_number "1";
chr4	StringTie	exon	6640828	6641126	1000	+	.	gene_id "MSTRG.131635"; transcript_id "MSTRG.131635.48"; exon_number "2";
chr4	StringTie	exon	6641160	6641258	1000	+	.	gene_id "MSTRG.131635"; transcript_id "MSTRG.131635.48"; exon_number "3";
chr4	StringTie	exon	6641730	6642130	1000	+	.	gene_id "MSTRG.131635"; transcript_id "MSTRG.131635.48"; exon_number "4";
chr4	StringTie	exon	6642262	6642767	1000	+	.	gene_id "MSTRG.131635"; transcript_id "MSTRG.131635.48"; exon_number "5";
chr4	StringTie	transcript	6640231	6642794	1000	+	.	gene_id "MSTRG.131635"; transcript_id "MSTRG.131635.49";
chr4	StringTie	exon	6640231	6640910	1000	+	.	gene_id "MSTRG.131635"; transcript_id "MSTRG.131635.49"; exon_number "1";
chr4	StringTie	exon	6640938	6641258	1000	+	.	gene_id "MSTRG.131635"; transcript_id "MSTRG.131635.49"; exon_number "2";
chr4	StringTie	exon	6641730	6642794	1000	+	.	gene_id "MSTRG.131635"; transcript_id "MSTRG.131635.49"; exon_number "3";
chr4	StringTie	transcript	6639668	6642836	1000	+	.	gene_id "MSTRG.131635"; transcript_id "MSTRG.131635.5";
chr4	StringTie	exon	6639668	6640755	1000	+	.	gene_id "MSTRG.131635"; transcript_id "MSTRG.131635.5"; exon_number "1";
chr4	StringTie	exon	6640854	6641258	1000	+	.	gene_id "MSTRG.131635"; transcript_id "MSTRG.131635.5"; exon_number "2";
chr4	StringTie	exon	6641730	6642836	1000	+	.	gene_id "MSTRG.131635"; transcript_id "MSTRG.131635.5"; exon_number "3";
chr4	StringTie	transcript	6640277	6642736	1000	+	.	gene_id "MSTRG.131635"; transcript_id "MSTRG.131635.50";
chr4	StringTie	exon	6640277	6640708	1000	+	.	gene_id "MSTRG.131635"; transcript_id "MSTRG.131635.50"; exon_number "1";
chr4	StringTie	exon	6640828	6641258	1000	+	.	gene_id "MSTRG.131635"; transcript_id "MSTRG.131635.50"; exon_number "2";
chr4	StringTie	exon	6641730	6641887	1000	+	.	gene_id "MSTRG.131635"; transcript_id "MSTRG.131635.50"; exon_number "3";
chr4	StringTie	exon	6641914	6642736	1000	+	.	gene_id "MSTRG.131635"; transcript_id "MSTRG.131635.50"; exon_number "4";
chr4	StringTie	transcript	6640517	6642737	1000	+	.	gene_id "MSTRG.131635"; transcript_id "MSTRG.131635.51";
chr4	StringTie	exon	6640517	6640708	1000	+	.	gene_id "MSTRG.131635"; transcript_id "MSTRG.131635.51"; exon_number "1";
chr4	StringTie	exon	6640828	6641258	1000	+	.	gene_id "MSTRG.131635"; transcript_id "MSTRG.131635.51"; exon_number "2";
chr4	StringTie	exon	6641730	6641864	1000	+	.	gene_id "MSTRG.131635"; transcript_id "MSTRG.131635.51"; exon_number "3";
chr4	StringTie	exon	6641924	6642022	1000	+	.	gene_id "MSTRG.131635"; transcript_id "MSTRG.131635.51"; exon_number "4";
chr4	StringTie	exon	6642056	6642737	1000	+	.	gene_id "MSTRG.131635"; transcript_id "MSTRG.131635.51"; exon_number "5";
chr4	StringTie	transcript	6640588	6642808	1000	+	.	gene_id "MSTRG.131635"; transcript_id "MSTRG.131635.52";
chr4	StringTie	exon	6640588	6640708	1000	+	.	gene_id "MSTRG.131635"; transcript_id "MSTRG.131635.52"; exon_number "1";
chr4	StringTie	exon	6640828	6641258	1000	+	.	gene_id "MSTRG.131635"; transcript_id "MSTRG.131635.52"; exon_number "2";
chr4	StringTie	exon	6641730	6641837	1000	+	.	gene_id "MSTRG.131635"; transcript_id "MSTRG.131635.52"; exon_number "3";
chr4	StringTie	exon	6641894	6642808	1000	+	.	gene_id "MSTRG.131635"; transcript_id "MSTRG.131635.52"; exon_number "4";
chr4	StringTie	transcript	6640599	6642742	1000	+	.	gene_id "MSTRG.131635"; transcript_id "MSTRG.131635.53";
chr4	StringTie	exon	6640599	6641258	1000	+	.	gene_id "MSTRG.131635"; transcript_id "MSTRG.131635.53"; exon_number "1";
chr4	StringTie	exon	6641730	6641899	1000	+	.	gene_id "MSTRG.131635"; transcript_id "MSTRG.131635.53"; exon_number "2";
chr4	StringTie	exon	6641955	6642010	1000	+	.	gene_id "MSTRG.131635"; transcript_id "MSTRG.131635.53"; exon_number "3";
chr4	StringTie	exon	6642065	6642742	1000	+	.	gene_id "MSTRG.131635"; transcript_id "MSTRG.131635.53"; exon_number "4";
chr4	StringTie	transcript	6640609	6642840	1000	+	.	gene_id "MSTRG.131635"; transcript_id "MSTRG.131635.54";
chr4	StringTie	exon	6640609	6640708	1000	+	.	gene_id "MSTRG.131635"; transcript_id "MSTRG.131635.54"; exon_number "1";
chr4	StringTie	exon	6640828	6641635	1000	+	.	gene_id "MSTRG.131635"; transcript_id "MSTRG.131635.54"; exon_number "2";
chr4	StringTie	exon	6641730	6642840	1000	+	.	gene_id "MSTRG.131635"; transcript_id "MSTRG.131635.54"; exon_number "3";
chr4	StringTie	transcript	6640609	6642737	1000	+	.	gene_id "MSTRG.131635"; transcript_id "MSTRG.131635.55";
chr4	StringTie	exon	6640609	6640904	1000	+	.	gene_id "MSTRG.131635"; transcript_id "MSTRG.131635.55"; exon_number "1";
chr4	StringTie	exon	6640929	6641258	1000	+	.	gene_id "MSTRG.131635"; transcript_id "MSTRG.131635.55"; exon_number "2";
chr4	StringTie	exon	6641730	6642737	1000	+	.	gene_id "MSTRG.131635"; transcript_id "MSTRG.131635.55"; exon_number "3";
chr4	StringTie	transcript	6640609	6642742	1000	+	.	gene_id "MSTRG.131635"; transcript_id "MSTRG.131635.56";
chr4	StringTie	exon	6640609	6640708	1000	+	.	gene_id "MSTRG.131635"; transcript_id "MSTRG.131635.56"; exon_number "1";
chr4	StringTie	exon	6640828	6641484	1000	+	.	gene_id "MSTRG.131635"; transcript_id "MSTRG.131635.56"; exon_number "2";
chr4	StringTie	exon	6641730	6642742	1000	+	.	gene_id "MSTRG.131635"; transcript_id "MSTRG.131635.56"; exon_number "3";
chr4	StringTie	transcript	6640609	6642823	1000	+	.	gene_id "MSTRG.131635"; transcript_id "MSTRG.131635.57";
chr4	StringTie	exon	6640609	6640708	1000	+	.	gene_id "MSTRG.131635"; transcript_id "MSTRG.131635.57"; exon_number "1";
chr4	StringTie	exon	6640828	6641258	1000	+	.	gene_id "MSTRG.131635"; transcript_id "MSTRG.131635.57"; exon_number "2";
chr4	StringTie	exon	6641385	6642823	1000	+	.	gene_id "MSTRG.131635"; transcript_id "MSTRG.131635.57"; exon_number "3";
chr4	StringTie	transcript	6640609	6642745	1000	+	.	gene_id "MSTRG.131635"; transcript_id "MSTRG.131635.58";
chr4	StringTie	exon	6640609	6640708	1000	+	.	gene_id "MSTRG.131635"; transcript_id "MSTRG.131635.58"; exon_number "1";
chr4	StringTie	exon	6640828	6641258	1000	+	.	gene_id "MSTRG.131635"; transcript_id "MSTRG.131635.58"; exon_number "2";
chr4	StringTie	exon	6641499	6642745	1000	+	.	gene_id "MSTRG.131635"; transcript_id "MSTRG.131635.58"; exon_number "3";
chr4	StringTie	transcript	6640609	6642733	1000	+	.	gene_id "MSTRG.131635"; transcript_id "MSTRG.131635.59";
chr4	StringTie	exon	6640609	6640708	1000	+	.	gene_id "MSTRG.131635"; transcript_id "MSTRG.131635.59"; exon_number "1";
chr4	StringTie	exon	6640828	6641078	1000	+	.	gene_id "MSTRG.131635"; transcript_id "MSTRG.131635.59"; exon_number "2";
chr4	StringTie	exon	6641172	6641258	1000	+	.	gene_id "MSTRG.131635"; transcript_id "MSTRG.131635.59"; exon_number "3";
chr4	StringTie	exon	6641730	6642733	1000	+	.	gene_id "MSTRG.131635"; transcript_id "MSTRG.131635.59"; exon_number "4";
chr4	StringTie	transcript	6639742	6642841	1000	+	.	gene_id "MSTRG.131635"; transcript_id "MSTRG.131635.6";
chr4	StringTie	exon	6639742	6640708	1000	+	.	gene_id "MSTRG.131635"; transcript_id "MSTRG.131635.6"; exon_number "1";
chr4	StringTie	exon	6640828	6641141	1000	+	.	gene_id "MSTRG.131635"; transcript_id "MSTRG.131635.6"; exon_number "2";
chr4	StringTie	exon	6641172	6641258	1000	+	.	gene_id "MSTRG.131635"; transcript_id "MSTRG.131635.6"; exon_number "3";
chr4	StringTie	exon	6641730	6642841	1000	+	.	gene_id "MSTRG.131635"; transcript_id "MSTRG.131635.6"; exon_number "4";
chr4	StringTie	transcript	6640609	6642744	1000	+	.	gene_id "MSTRG.131635"; transcript_id "MSTRG.131635.60";
chr4	StringTie	exon	6640609	6640708	1000	+	.	gene_id "MSTRG.131635"; transcript_id "MSTRG.131635.60"; exon_number "1";
chr4	StringTie	exon	6640828	6641062	1000	+	.	gene_id "MSTRG.131635"; transcript_id "MSTRG.131635.60"; exon_number "2";
chr4	StringTie	exon	6641109	6641258	1000	+	.	gene_id "MSTRG.131635"; transcript_id "MSTRG.131635.60"; exon_number "3";
chr4	StringTie	exon	6641730	6642744	1000	+	.	gene_id "MSTRG.131635"; transcript_id "MSTRG.131635.60"; exon_number "4";
chr4	StringTie	transcript	6640609	6642743	1000	+	.	gene_id "MSTRG.131635"; transcript_id "MSTRG.131635.61";
chr4	StringTie	exon	6640609	6640708	1000	+	.	gene_id "MSTRG.131635"; transcript_id "MSTRG.131635.61"; exon_number "1";
chr4	StringTie	exon	6640828	6641610	1000	+	.	gene_id "MSTRG.131635"; transcript_id "MSTRG.131635.61"; exon_number "2";
chr4	StringTie	exon	6641730	6641860	1000	+	.	gene_id "MSTRG.131635"; transcript_id "MSTRG.131635.61"; exon_number "3";
chr4	StringTie	exon	6641886	6642743	1000	+	.	gene_id "MSTRG.131635"; transcript_id "MSTRG.131635.61"; exon_number "4";
chr4	StringTie	transcript	6640609	6642736	1000	+	.	gene_id "MSTRG.131635"; transcript_id "MSTRG.131635.62";
chr4	StringTie	exon	6640609	6640708	1000	+	.	gene_id "MSTRG.131635"; transcript_id "MSTRG.131635.62"; exon_number "1";
chr4	StringTie	exon	6640828	6641258	1000	+	.	gene_id "MSTRG.131635"; transcript_id "MSTRG.131635.62"; exon_number "2";
chr4	StringTie	exon	6641730	6642412	1000	+	.	gene_id "MSTRG.131635"; transcript_id "MSTRG.131635.62"; exon_number "3";
chr4	StringTie	exon	6642461	6642736	1000	+	.	gene_id "MSTRG.131635"; transcript_id "MSTRG.131635.62"; exon_number "4";
chr4	StringTie	transcript	6640609	6642767	1000	+	.	gene_id "MSTRG.131635"; transcript_id "MSTRG.131635.63";
chr4	StringTie	exon	6640609	6640708	1000	+	.	gene_id "MSTRG.131635"; transcript_id "MSTRG.131635.63"; exon_number "1";
chr4	StringTie	exon	6640828	6641258	1000	+	.	gene_id "MSTRG.131635"; transcript_id "MSTRG.131635.63"; exon_number "2";
chr4	StringTie	exon	6641730	6642130	1000	+	.	gene_id "MSTRG.131635"; transcript_id "MSTRG.131635.63"; exon_number "3";
chr4	StringTie	exon	6642251	6642767	1000	+	.	gene_id "MSTRG.131635"; transcript_id "MSTRG.131635.63"; exon_number "4";
chr4	StringTie	transcript	6640609	6642746	1000	+	.	gene_id "MSTRG.131635"; transcript_id "MSTRG.131635.64";
chr4	StringTie	exon	6640609	6640708	1000	+	.	gene_id "MSTRG.131635"; transcript_id "MSTRG.131635.64"; exon_number "1";
chr4	StringTie	exon	6640828	6641072	1000	+	.	gene_id "MSTRG.131635"; transcript_id "MSTRG.131635.64"; exon_number "2";
chr4	StringTie	exon	6641197	6641258	1000	+	.	gene_id "MSTRG.131635"; transcript_id "MSTRG.131635.64"; exon_number "3";
chr4	StringTie	exon	6641730	6642746	1000	+	.	gene_id "MSTRG.131635"; transcript_id "MSTRG.131635.64"; exon_number "4";
chr4	StringTie	transcript	6640609	6642818	1000	+	.	gene_id "MSTRG.131635"; transcript_id "MSTRG.131635.65";
chr4	StringTie	exon	6640609	6640708	1000	+	.	gene_id "MSTRG.131635"; transcript_id "MSTRG.131635.65"; exon_number "1";
chr4	StringTie	exon	6640828	6641258	1000	+	.	gene_id "MSTRG.131635"; transcript_id "MSTRG.131635.65"; exon_number "2";
chr4	StringTie	exon	6641730	6642013	1000	+	.	gene_id "MSTRG.131635"; transcript_id "MSTRG.131635.65"; exon_number "3";
chr4	StringTie	exon	6642065	6642818	1000	+	.	gene_id "MSTRG.131635"; transcript_id "MSTRG.131635.65"; exon_number "4";
chr4	StringTie	transcript	6640643	6642818	1000	+	.	gene_id "MSTRG.131635"; transcript_id "MSTRG.131635.66";
chr4	StringTie	exon	6640643	6640904	1000	+	.	gene_id "MSTRG.131635"; transcript_id "MSTRG.131635.66"; exon_number "1";
chr4	StringTie	exon	6640929	6641610	1000	+	.	gene_id "MSTRG.131635"; transcript_id "MSTRG.131635.66"; exon_number "2";
chr4	StringTie	exon	6641730	6642818	1000	+	.	gene_id "MSTRG.131635"; transcript_id "MSTRG.131635.66"; exon_number "3";
chr4	StringTie	transcript	6640643	6642818	1000	+	.	gene_id "MSTRG.131635"; transcript_id "MSTRG.131635.67";
chr4	StringTie	exon	6640643	6640708	1000	+	.	gene_id "MSTRG.131635"; transcript_id "MSTRG.131635.67"; exon_number "1";
chr4	StringTie	exon	6640828	6640904	1000	+	.	gene_id "MSTRG.131635"; transcript_id "MSTRG.131635.67"; exon_number "2";
chr4	StringTie	exon	6640929	6641610	1000	+	.	gene_id "MSTRG.131635"; transcript_id "MSTRG.131635.67"; exon_number "3";
chr4	StringTie	exon	6641730	6642818	1000	+	.	gene_id "MSTRG.131635"; transcript_id "MSTRG.131635.67"; exon_number "4";
chr4	StringTie	transcript	6640675	6642737	1000	+	.	gene_id "MSTRG.131635"; transcript_id "MSTRG.131635.68";
chr4	StringTie	exon	6640675	6640708	1000	+	.	gene_id "MSTRG.131635"; transcript_id "MSTRG.131635.68"; exon_number "1";
chr4	StringTie	exon	6640828	6641258	1000	+	.	gene_id "MSTRG.131635"; transcript_id "MSTRG.131635.68"; exon_number "2";
chr4	StringTie	exon	6641730	6642010	1000	+	.	gene_id "MSTRG.131635"; transcript_id "MSTRG.131635.68"; exon_number "3";
chr4	StringTie	exon	6642034	6642737	1000	+	.	gene_id "MSTRG.131635"; transcript_id "MSTRG.131635.68"; exon_number "4";
chr4	StringTie	transcript	6639763	6642846	1000	+	.	gene_id "MSTRG.131635"; transcript_id "MSTRG.131635.7";
chr4	StringTie	exon	6639763	6640755	1000	+	.	gene_id "MSTRG.131635"; transcript_id "MSTRG.131635.7"; exon_number "1";
chr4	StringTie	exon	6640854	6641258	1000	+	.	gene_id "MSTRG.131635"; transcript_id "MSTRG.131635.7"; exon_number "2";
chr4	StringTie	exon	6641446	6641610	1000	+	.	gene_id "MSTRG.131635"; transcript_id "MSTRG.131635.7"; exon_number "3";
chr4	StringTie	exon	6641730	6642846	1000	+	.	gene_id "MSTRG.131635"; transcript_id "MSTRG.131635.7"; exon_number "4";
chr4	StringTie	transcript	6639869	6642774	1000	+	.	gene_id "MSTRG.131635"; transcript_id "MSTRG.131635.8";
chr4	StringTie	exon	6639869	6640708	1000	+	.	gene_id "MSTRG.131635"; transcript_id "MSTRG.131635.8"; exon_number "1";
chr4	StringTie	exon	6640828	6641032	1000	+	.	gene_id "MSTRG.131635"; transcript_id "MSTRG.131635.8"; exon_number "2";
chr4	StringTie	exon	6641150	6641258	1000	+	.	gene_id "MSTRG.131635"; transcript_id "MSTRG.131635.8"; exon_number "3";
chr4	StringTie	exon	6641730	6642774	1000	+	.	gene_id "MSTRG.131635"; transcript_id "MSTRG.131635.8"; exon_number "4";
chr4	StringTie	transcript	6639884	6642873	1000	+	.	gene_id "MSTRG.131635"; transcript_id "MSTRG.131635.9";
chr4	StringTie	exon	6639884	6640708	1000	+	.	gene_id "MSTRG.131635"; transcript_id "MSTRG.131635.9"; exon_number "1";
chr4	StringTie	exon	6640828	6641258	1000	+	.	gene_id "MSTRG.131635"; transcript_id "MSTRG.131635.9"; exon_number "2";
chr4	StringTie	exon	6641730	6642033	1000	+	.	gene_id "MSTRG.131635"; transcript_id "MSTRG.131635.9"; exon_number "3";
chr4	StringTie	exon	6642131	6642873	1000	+	.	gene_id "MSTRG.131635"; transcript_id "MSTRG.131635.9"; exon_number "4";
chr4	StringTie	transcript	6670728	6673823	1000	-	.	gene_id "MSTRG.131636"; transcript_id "ENST00000513179"; gene_name "RP11-539L10.3"; ref_gene_id "ENSG00000251580";
chr4	StringTie	exon	6670728	6670993	1000	-	.	gene_id "MSTRG.131636"; transcript_id "ENST00000513179"; exon_number "1"; gene_name "RP11-539L10.3"; ref_gene_id "ENSG00000251580";
chr4	StringTie	exon	6673684	6673823	1000	-	.	gene_id "MSTRG.131636"; transcript_id "ENST00000513179"; exon_number "2"; gene_name "RP11-539L10.3"; ref_gene_id "ENSG00000251580";
chr4	StringTie	transcript	6670725	6673830	1000	-	.	gene_id "MSTRG.131636"; transcript_id "ENST00000515205"; gene_name "RP11-539L10.3"; ref_gene_id "ENSG00000251580";
chr4	StringTie	exon	6670725	6670999	1000	-	.	gene_id "MSTRG.131636"; transcript_id "ENST00000515205"; exon_number "1"; gene_name "RP11-539L10.3"; ref_gene_id "ENSG00000251580";
chr4	StringTie	exon	6673684	6673830	1000	-	.	gene_id "MSTRG.131636"; transcript_id "ENST00000515205"; exon_number "2"; gene_name "RP11-539L10.3"; ref_gene_id "ENSG00000251580";
chr4	StringTie	transcript	6640686	6673885	1000	-	.	gene_id "MSTRG.131636"; transcript_id "MSTRG.131636.1";
chr4	StringTie	exon	6640686	6642298	1000	-	.	gene_id "MSTRG.131636"; transcript_id "MSTRG.131636.1"; exon_number "1";
chr4	StringTie	exon	6659452	6659570	1000	-	.	gene_id "MSTRG.131636"; transcript_id "MSTRG.131636.1"; exon_number "2";
chr4	StringTie	exon	6661940	6662036	1000	-	.	gene_id "MSTRG.131636"; transcript_id "MSTRG.131636.1"; exon_number "3";
chr4	StringTie	exon	6673684	6673885	1000	-	.	gene_id "MSTRG.131636"; transcript_id "MSTRG.131636.1"; exon_number "4";
chr4	StringTie	transcript	6641714	6642657	1000	-	.	gene_id "MSTRG.131636"; transcript_id "MSTRG.131636.10";
chr4	StringTie	exon	6641714	6641777	1000	-	.	gene_id "MSTRG.131636"; transcript_id "MSTRG.131636.10"; exon_number "1";
chr4	StringTie	exon	6642107	6642363	1000	-	.	gene_id "MSTRG.131636"; transcript_id "MSTRG.131636.10"; exon_number "2";
chr4	StringTie	exon	6642476	6642657	1000	-	.	gene_id "MSTRG.131636"; transcript_id "MSTRG.131636.10"; exon_number "3";
chr4	StringTie	transcript	6641729	6642736	1000	-	.	gene_id "MSTRG.131636"; transcript_id "MSTRG.131636.11";
chr4	StringTie	exon	6641729	6641922	1000	-	.	gene_id "MSTRG.131636"; transcript_id "MSTRG.131636.11"; exon_number "1";
chr4	StringTie	exon	6642469	6642525	1000	-	.	gene_id "MSTRG.131636"; transcript_id "MSTRG.131636.11"; exon_number "2";
chr4	StringTie	exon	6642571	6642736	1000	-	.	gene_id "MSTRG.131636"; transcript_id "MSTRG.131636.11"; exon_number "3";
chr4	StringTie	transcript	6641729	6642887	1000	-	.	gene_id "MSTRG.131636"; transcript_id "MSTRG.131636.12";
chr4	StringTie	exon	6641729	6641836	1000	-	.	gene_id "MSTRG.131636"; transcript_id "MSTRG.131636.12"; exon_number "1";
chr4	StringTie	exon	6641881	6642020	1000	-	.	gene_id "MSTRG.131636"; transcript_id "MSTRG.131636.12"; exon_number "2";
chr4	StringTie	exon	6642058	6642373	1000	-	.	gene_id "MSTRG.131636"; transcript_id "MSTRG.131636.12"; exon_number "3";
chr4	StringTie	exon	6642400	6642887	1000	-	.	gene_id "MSTRG.131636"; transcript_id "MSTRG.131636.12"; exon_number "4";
chr4	StringTie	transcript	6641729	6642458	1000	-	.	gene_id "MSTRG.131636"; transcript_id "MSTRG.131636.13";
chr4	StringTie	exon	6641729	6641777	1000	-	.	gene_id "MSTRG.131636"; transcript_id "MSTRG.131636.13"; exon_number "1";
chr4	StringTie	exon	6641965	6642020	1000	-	.	gene_id "MSTRG.131636"; transcript_id "MSTRG.131636.13"; exon_number "2";
chr4	StringTie	exon	6642427	6642458	1000	-	.	gene_id "MSTRG.131636"; transcript_id "MSTRG.131636.13"; exon_number "3";
chr4	StringTie	transcript	6641729	6642702	1000	-	.	gene_id "MSTRG.131636"; transcript_id "MSTRG.131636.14";
chr4	StringTie	exon	6641729	6641922	1000	-	.	gene_id "MSTRG.131636"; transcript_id "MSTRG.131636.14"; exon_number "1";
chr4	StringTie	exon	6642369	6642426	1000	-	.	gene_id "MSTRG.131636"; transcript_id "MSTRG.131636.14"; exon_number "2";
chr4	StringTie	exon	6642571	6642702	1000	-	.	gene_id "MSTRG.131636"; transcript_id "MSTRG.131636.14"; exon_number "3";
chr4	StringTie	transcript	6641730	6642522	1000	-	.	gene_id "MSTRG.131636"; transcript_id "MSTRG.131636.15";
chr4	StringTie	exon	6641730	6641922	1000	-	.	gene_id "MSTRG.131636"; transcript_id "MSTRG.131636.15"; exon_number "1";
chr4	StringTie	exon	6642508	6642522	1000	-	.	gene_id "MSTRG.131636"; transcript_id "MSTRG.131636.15"; exon_number "2";
chr4	StringTie	transcript	6641730	6642669	1000	-	.	gene_id "MSTRG.131636"; transcript_id "MSTRG.131636.16";
chr4	StringTie	exon	6641730	6641830	1000	-	.	gene_id "MSTRG.131636"; transcript_id "MSTRG.131636.16"; exon_number "1";
chr4	StringTie	exon	6642058	6642399	1000	-	.	gene_id "MSTRG.131636"; transcript_id "MSTRG.131636.16"; exon_number "2";
chr4	StringTie	exon	6642427	6642669	1000	-	.	gene_id "MSTRG.131636"; transcript_id "MSTRG.131636.16"; exon_number "3";
chr4	StringTie	transcript	6641730	6642697	1000	-	.	gene_id "MSTRG.131636"; transcript_id "MSTRG.131636.17";
chr4	StringTie	exon	6641730	6641922	1000	-	.	gene_id "MSTRG.131636"; transcript_id "MSTRG.131636.17"; exon_number "1";
chr4	StringTie	exon	6642469	6642618	1000	-	.	gene_id "MSTRG.131636"; transcript_id "MSTRG.131636.17"; exon_number "2";
chr4	StringTie	exon	6642644	6642697	1000	-	.	gene_id "MSTRG.131636"; transcript_id "MSTRG.131636.17"; exon_number "3";
chr4	StringTie	transcript	6641731	6642763	1000	-	.	gene_id "MSTRG.131636"; transcript_id "MSTRG.131636.18";
chr4	StringTie	exon	6641731	6642057	1000	-	.	gene_id "MSTRG.131636"; transcript_id "MSTRG.131636.18"; exon_number "1";
chr4	StringTie	exon	6642094	6642571	1000	-	.	gene_id "MSTRG.131636"; transcript_id "MSTRG.131636.18"; exon_number "2";
chr4	StringTie	exon	6642644	6642763	1000	-	.	gene_id "MSTRG.131636"; transcript_id "MSTRG.131636.18"; exon_number "3";
chr4	StringTie	transcript	6641732	6642693	1000	-	.	gene_id "MSTRG.131636"; transcript_id "MSTRG.131636.19";
chr4	StringTie	exon	6641732	6641978	1000	-	.	gene_id "MSTRG.131636"; transcript_id "MSTRG.131636.19"; exon_number "1";
chr4	StringTie	exon	6642226	6642373	1000	-	.	gene_id "MSTRG.131636"; transcript_id "MSTRG.131636.19"; exon_number "2";
chr4	StringTie	exon	6642405	6642693	1000	-	.	gene_id "MSTRG.131636"; transcript_id "MSTRG.131636.19"; exon_number "3";
chr4	StringTie	transcript	6640693	6642729	1000	-	.	gene_id "MSTRG.131636"; transcript_id "MSTRG.131636.2";
chr4	StringTie	exon	6640693	6640871	1000	-	.	gene_id "MSTRG.131636"; transcript_id "MSTRG.131636.2"; exon_number "1";
chr4	StringTie	exon	6641022	6641201	1000	-	.	gene_id "MSTRG.131636"; transcript_id "MSTRG.131636.2"; exon_number "2";
chr4	StringTie	exon	6642547	6642729	1000	-	.	gene_id "MSTRG.131636"; transcript_id "MSTRG.131636.2"; exon_number "3";
chr4	StringTie	transcript	6641736	6642696	1000	-	.	gene_id "MSTRG.131636"; transcript_id "MSTRG.131636.20";
chr4	StringTie	exon	6641736	6642057	1000	-	.	gene_id "MSTRG.131636"; transcript_id "MSTRG.131636.20"; exon_number "1";
chr4	StringTie	exon	6642226	6642408	1000	-	.	gene_id "MSTRG.131636"; transcript_id "MSTRG.131636.20"; exon_number "2";
chr4	StringTie	exon	6642644	6642696	1000	-	.	gene_id "MSTRG.131636"; transcript_id "MSTRG.131636.20"; exon_number "3";
chr4	StringTie	transcript	6641741	6642570	1000	-	.	gene_id "MSTRG.131636"; transcript_id "MSTRG.131636.21";
chr4	StringTie	exon	6641741	6641811	1000	-	.	gene_id "MSTRG.131636"; transcript_id "MSTRG.131636.21"; exon_number "1";
chr4	StringTie	exon	6642058	6642373	1000	-	.	gene_id "MSTRG.131636"; transcript_id "MSTRG.131636.21"; exon_number "2";
chr4	StringTie	exon	6642420	6642570	1000	-	.	gene_id "MSTRG.131636"; transcript_id "MSTRG.131636.21"; exon_number "3";
chr4	StringTie	transcript	6641743	6642687	1000	-	.	gene_id "MSTRG.131636"; transcript_id "MSTRG.131636.22";
chr4	StringTie	exon	6641743	6641978	1000	-	.	gene_id "MSTRG.131636"; transcript_id "MSTRG.131636.22"; exon_number "1";
chr4	StringTie	exon	6642058	6642399	1000	-	.	gene_id "MSTRG.131636"; transcript_id "MSTRG.131636.22"; exon_number "2";
chr4	StringTie	exon	6642427	6642687	1000	-	.	gene_id "MSTRG.131636"; transcript_id "MSTRG.131636.22"; exon_number "3";
chr4	StringTie	transcript	6641745	6642736	1000	-	.	gene_id "MSTRG.131636"; transcript_id "MSTRG.131636.23";
chr4	StringTie	exon	6641745	6642036	1000	-	.	gene_id "MSTRG.131636"; transcript_id "MSTRG.131636.23"; exon_number "1";
chr4	StringTie	exon	6642476	6642525	1000	-	.	gene_id "MSTRG.131636"; transcript_id "MSTRG.131636.23"; exon_number "2";
chr4	StringTie	exon	6642610	6642736	1000	-	.	gene_id "MSTRG.131636"; transcript_id "MSTRG.131636.23"; exon_number "3";
chr4	StringTie	transcript	6641745	6642733	1000	-	.	gene_id "MSTRG.131636"; transcript_id "MSTRG.131636.24";
chr4	StringTie	exon	6641745	6642057	1000	-	.	gene_id "MSTRG.131636"; transcript_id "MSTRG.131636.24"; exon_number "1";
chr4	StringTie	exon	6642094	6642225	1000	-	.	gene_id "MSTRG.131636"; transcript_id "MSTRG.131636.24"; exon_number "2";
chr4	StringTie	exon	6642519	6642733	1000	-	.	gene_id "MSTRG.131636"; transcript_id "MSTRG.131636.24"; exon_number "3";
chr4	StringTie	transcript	6641745	6642701	1000	-	.	gene_id "MSTRG.131636"; transcript_id "MSTRG.131636.25";
chr4	StringTie	exon	6641745	6641777	1000	-	.	gene_id "MSTRG.131636"; transcript_id "MSTRG.131636.25"; exon_number "1";
chr4	StringTie	exon	6642107	6642225	1000	-	.	gene_id "MSTRG.131636"; transcript_id "MSTRG.131636.25"; exon_number "2";
chr4	StringTie	exon	6642400	6642701	1000	-	.	gene_id "MSTRG.131636"; transcript_id "MSTRG.131636.25"; exon_number "3";
chr4	StringTie	transcript	6641748	6642758	1000	-	.	gene_id "MSTRG.131636"; transcript_id "MSTRG.131636.26";
chr4	StringTie	exon	6641748	6642057	1000	-	.	gene_id "MSTRG.131636"; transcript_id "MSTRG.131636.26"; exon_number "1";
chr4	StringTie	exon	6642226	6642581	1000	-	.	gene_id "MSTRG.131636"; transcript_id "MSTRG.131636.26"; exon_number "2";
chr4	StringTie	exon	6642644	6642758	1000	-	.	gene_id "MSTRG.131636"; transcript_id "MSTRG.131636.26"; exon_number "3";
chr4	StringTie	transcript	6641754	6642736	1000	-	.	gene_id "MSTRG.131636"; transcript_id "MSTRG.131636.27";
chr4	StringTie	exon	6641754	6641801	1000	-	.	gene_id "MSTRG.131636"; transcript_id "MSTRG.131636.27"; exon_number "1";
chr4	StringTie	exon	6642058	6642426	1000	-	.	gene_id "MSTRG.131636"; transcript_id "MSTRG.131636.27"; exon_number "2";
chr4	StringTie	exon	6642476	6642736	1000	-	.	gene_id "MSTRG.131636"; transcript_id "MSTRG.131636.27"; exon_number "3";
chr4	StringTie	transcript	6641756	6642690	1000	-	.	gene_id "MSTRG.131636"; transcript_id "MSTRG.131636.28";
chr4	StringTie	exon	6641756	6641801	1000	-	.	gene_id "MSTRG.131636"; transcript_id "MSTRG.131636.28"; exon_number "1";
chr4	StringTie	exon	6642058	6642476	1000	-	.	gene_id "MSTRG.131636"; transcript_id "MSTRG.131636.28"; exon_number "2";
chr4	StringTie	exon	6642644	6642690	1000	-	.	gene_id "MSTRG.131636"; transcript_id "MSTRG.131636.28"; exon_number "3";
chr4	StringTie	transcript	6641759	6642800	1000	-	.	gene_id "MSTRG.131636"; transcript_id "MSTRG.131636.29";
chr4	StringTie	exon	6641759	6642057	1000	-	.	gene_id "MSTRG.131636"; transcript_id "MSTRG.131636.29"; exon_number "1";
chr4	StringTie	exon	6642094	6642454	1000	-	.	gene_id "MSTRG.131636"; transcript_id "MSTRG.131636.29"; exon_number "2";
chr4	StringTie	exon	6642644	6642800	1000	-	.	gene_id "MSTRG.131636"; transcript_id "MSTRG.131636.29"; exon_number "3";
chr4	StringTie	transcript	6640696	6641259	1000	-	.	gene_id "MSTRG.131636"; transcript_id "MSTRG.131636.3";
chr4	StringTie	exon	6640696	6640886	1000	-	.	gene_id "MSTRG.131636"; transcript_id "MSTRG.131636.3"; exon_number "1";
chr4	StringTie	exon	6641013	6641259	1000	-	.	gene_id "MSTRG.131636"; transcript_id "MSTRG.131636.3"; exon_number "2";
chr4	StringTie	transcript	6641764	6642635	1000	-	.	gene_id "MSTRG.131636"; transcript_id "MSTRG.131636.30";
chr4	StringTie	exon	6641764	6642057	1000	-	.	gene_id "MSTRG.131636"; transcript_id "MSTRG.131636.30"; exon_number "1";
chr4	StringTie	exon	6642094	6642399	1000	-	.	gene_id "MSTRG.131636"; transcript_id "MSTRG.131636.30"; exon_number "2";
chr4	StringTie	exon	6642427	6642635	1000	-	.	gene_id "MSTRG.131636"; transcript_id "MSTRG.131636.30"; exon_number "3";
chr4	StringTie	transcript	6641765	6642729	1000	-	.	gene_id "MSTRG.131636"; transcript_id "MSTRG.131636.31";
chr4	StringTie	exon	6641765	6641964	1000	-	.	gene_id "MSTRG.131636"; transcript_id "MSTRG.131636.31"; exon_number "1";
chr4	StringTie	exon	6642222	6642399	1000	-	.	gene_id "MSTRG.131636"; transcript_id "MSTRG.131636.31"; exon_number "2";
chr4	StringTie	exon	6642427	6642571	1000	-	.	gene_id "MSTRG.131636"; transcript_id "MSTRG.131636.31"; exon_number "3";
chr4	StringTie	exon	6642610	6642729	1000	-	.	gene_id "MSTRG.131636"; transcript_id "MSTRG.131636.31"; exon_number "4";
chr4	StringTie	transcript	6641765	6642729	1000	-	.	gene_id "MSTRG.131636"; transcript_id "MSTRG.131636.32";
chr4	StringTie	exon	6641765	6641777	1000	-	.	gene_id "MSTRG.131636"; transcript_id "MSTRG.131636.32"; exon_number "1";
chr4	StringTie	exon	6642107	6642373	1000	-	.	gene_id "MSTRG.131636"; transcript_id "MSTRG.131636.32"; exon_number "2";
chr4	StringTie	exon	6642400	6642729	1000	-	.	gene_id "MSTRG.131636"; transcript_id "MSTRG.131636.32"; exon_number "3";
chr4	StringTie	transcript	6641766	6642697	1000	-	.	gene_id "MSTRG.131636"; transcript_id "MSTRG.131636.33";
chr4	StringTie	exon	6641766	6641964	1000	-	.	gene_id "MSTRG.131636"; transcript_id "MSTRG.131636.33"; exon_number "1";
chr4	StringTie	exon	6642222	6642399	1000	-	.	gene_id "MSTRG.131636"; transcript_id "MSTRG.131636.33"; exon_number "2";
chr4	StringTie	exon	6642644	6642697	1000	-	.	gene_id "MSTRG.131636"; transcript_id "MSTRG.131636.33"; exon_number "3";
chr4	StringTie	transcript	6641769	6642693	1000	-	.	gene_id "MSTRG.131636"; transcript_id "MSTRG.131636.34";
chr4	StringTie	exon	6641769	6642036	1000	-	.	gene_id "MSTRG.131636"; transcript_id "MSTRG.131636.34"; exon_number "1";
chr4	StringTie	exon	6642058	6642399	1000	-	.	gene_id "MSTRG.131636"; transcript_id "MSTRG.131636.34"; exon_number "2";
chr4	StringTie	exon	6642427	6642693	1000	-	.	gene_id "MSTRG.131636"; transcript_id "MSTRG.131636.34"; exon_number "3";
chr4	StringTie	transcript	6641773	6642593	1000	-	.	gene_id "MSTRG.131636"; transcript_id "MSTRG.131636.35";
chr4	StringTie	exon	6641773	6642057	1000	-	.	gene_id "MSTRG.131636"; transcript_id "MSTRG.131636.35"; exon_number "1";
chr4	StringTie	exon	6642226	6642454	1000	-	.	gene_id "MSTRG.131636"; transcript_id "MSTRG.131636.35"; exon_number "2";
chr4	StringTie	exon	6642578	6642593	1000	-	.	gene_id "MSTRG.131636"; transcript_id "MSTRG.131636.35"; exon_number "3";
chr4	StringTie	transcript	6641775	6642739	1000	-	.	gene_id "MSTRG.131636"; transcript_id "MSTRG.131636.36";
chr4	StringTie	exon	6641775	6641821	1000	-	.	gene_id "MSTRG.131636"; transcript_id "MSTRG.131636.36"; exon_number "1";
chr4	StringTie	exon	6642476	6642739	1000	-	.	gene_id "MSTRG.131636"; transcript_id "MSTRG.131636.36"; exon_number "2";
chr4	StringTie	transcript	6641783	6642730	1000	-	.	gene_id "MSTRG.131636"; transcript_id "MSTRG.131636.37";
chr4	StringTie	exon	6641783	6642005	1000	-	.	gene_id "MSTRG.131636"; transcript_id "MSTRG.131636.37"; exon_number "1";
chr4	StringTie	exon	6642058	6642576	1000	-	.	gene_id "MSTRG.131636"; transcript_id "MSTRG.131636.37"; exon_number "2";
chr4	StringTie	exon	6642644	6642730	1000	-	.	gene_id "MSTRG.131636"; transcript_id "MSTRG.131636.37"; exon_number "3";
chr4	StringTie	transcript	6641787	6642701	1000	-	.	gene_id "MSTRG.131636"; transcript_id "MSTRG.131636.38";
chr4	StringTie	exon	6641787	6642068	1000	-	.	gene_id "MSTRG.131636"; transcript_id "MSTRG.131636.38"; exon_number "1";
chr4	StringTie	exon	6642107	6642408	1000	-	.	gene_id "MSTRG.131636"; transcript_id "MSTRG.131636.38"; exon_number "2";
chr4	StringTie	exon	6642644	6642701	1000	-	.	gene_id "MSTRG.131636"; transcript_id "MSTRG.131636.38"; exon_number "3";
chr4	StringTie	transcript	6641794	6642687	1000	-	.	gene_id "MSTRG.131636"; transcript_id "MSTRG.131636.39";
chr4	StringTie	exon	6641794	6642020	1000	-	.	gene_id "MSTRG.131636"; transcript_id "MSTRG.131636.39"; exon_number "1";
chr4	StringTie	exon	6642058	6642399	1000	-	.	gene_id "MSTRG.131636"; transcript_id "MSTRG.131636.39"; exon_number "2";
chr4	StringTie	exon	6642427	6642687	1000	-	.	gene_id "MSTRG.131636"; transcript_id "MSTRG.131636.39"; exon_number "3";
chr4	StringTie	transcript	6640702	6641255	1000	-	.	gene_id "MSTRG.131636"; transcript_id "MSTRG.131636.4";
chr4	StringTie	exon	6640702	6640871	1000	-	.	gene_id "MSTRG.131636"; transcript_id "MSTRG.131636.4"; exon_number "1";
chr4	StringTie	exon	6641162	6641255	1000	-	.	gene_id "MSTRG.131636"; transcript_id "MSTRG.131636.4"; exon_number "2";
chr4	StringTie	transcript	6641797	6642736	1000	-	.	gene_id "MSTRG.131636"; transcript_id "MSTRG.131636.40";
chr4	StringTie	exon	6641797	6642057	1000	-	.	gene_id "MSTRG.131636"; transcript_id "MSTRG.131636.40"; exon_number "1";
chr4	StringTie	exon	6642226	6642571	1000	-	.	gene_id "MSTRG.131636"; transcript_id "MSTRG.131636.40"; exon_number "2";
chr4	StringTie	exon	6642610	6642736	1000	-	.	gene_id "MSTRG.131636"; transcript_id "MSTRG.131636.40"; exon_number "3";
chr4	StringTie	transcript	6641824	6642745	1000	-	.	gene_id "MSTRG.131636"; transcript_id "MSTRG.131636.41";
chr4	StringTie	exon	6641824	6642057	1000	-	.	gene_id "MSTRG.131636"; transcript_id "MSTRG.131636.41"; exon_number "1";
chr4	StringTie	exon	6642226	6642399	1000	-	.	gene_id "MSTRG.131636"; transcript_id "MSTRG.131636.41"; exon_number "2";
chr4	StringTie	exon	6642644	6642745	1000	-	.	gene_id "MSTRG.131636"; transcript_id "MSTRG.131636.41"; exon_number "3";
chr4	StringTie	transcript	6641826	6642726	1000	-	.	gene_id "MSTRG.131636"; transcript_id "MSTRG.131636.42";
chr4	StringTie	exon	6641826	6642057	1000	-	.	gene_id "MSTRG.131636"; transcript_id "MSTRG.131636.42"; exon_number "1";
chr4	StringTie	exon	6642094	6642298	1000	-	.	gene_id "MSTRG.131636"; transcript_id "MSTRG.131636.42"; exon_number "2";
chr4	StringTie	exon	6642698	6642726	1000	-	.	gene_id "MSTRG.131636"; transcript_id "MSTRG.131636.42"; exon_number "3";
chr4	StringTie	transcript	6641841	6642701	1000	-	.	gene_id "MSTRG.131636"; transcript_id "MSTRG.131636.43";
chr4	StringTie	exon	6641841	6641880	1000	-	.	gene_id "MSTRG.131636"; transcript_id "MSTRG.131636.43"; exon_number "1";
chr4	StringTie	exon	6641943	6642454	1000	-	.	gene_id "MSTRG.131636"; transcript_id "MSTRG.131636.43"; exon_number "2";
chr4	StringTie	exon	6642476	6642701	1000	-	.	gene_id "MSTRG.131636"; transcript_id "MSTRG.131636.43"; exon_number "3";
chr4	StringTie	transcript	6641852	6642530	1000	-	.	gene_id "MSTRG.131636"; transcript_id "MSTRG.131636.44";
chr4	StringTie	exon	6641852	6642068	1000	-	.	gene_id "MSTRG.131636"; transcript_id "MSTRG.131636.44"; exon_number "1";
chr4	StringTie	exon	6642096	6642373	1000	-	.	gene_id "MSTRG.131636"; transcript_id "MSTRG.131636.44"; exon_number "2";
chr4	StringTie	exon	6642420	6642530	1000	-	.	gene_id "MSTRG.131636"; transcript_id "MSTRG.131636.44"; exon_number "3";
chr4	StringTie	transcript	6641867	6642726	1000	-	.	gene_id "MSTRG.131636"; transcript_id "MSTRG.131636.45";
chr4	StringTie	exon	6641867	6641880	1000	-	.	gene_id "MSTRG.131636"; transcript_id "MSTRG.131636.45"; exon_number "1";
chr4	StringTie	exon	6642291	6642298	1000	-	.	gene_id "MSTRG.131636"; transcript_id "MSTRG.131636.45"; exon_number "2";
chr4	StringTie	exon	6642698	6642726	1000	-	.	gene_id "MSTRG.131636"; transcript_id "MSTRG.131636.45"; exon_number "3";
chr4	StringTie	transcript	6641883	6642687	1000	-	.	gene_id "MSTRG.131636"; transcript_id "MSTRG.131636.46";
chr4	StringTie	exon	6641883	6642057	1000	-	.	gene_id "MSTRG.131636"; transcript_id "MSTRG.131636.46"; exon_number "1";
chr4	StringTie	exon	6642094	6642403	1000	-	.	gene_id "MSTRG.131636"; transcript_id "MSTRG.131636.46"; exon_number "2";
chr4	StringTie	exon	6642427	6642687	1000	-	.	gene_id "MSTRG.131636"; transcript_id "MSTRG.131636.46"; exon_number "3";
chr4	StringTie	transcript	6641898	6642703	1000	-	.	gene_id "MSTRG.131636"; transcript_id "MSTRG.131636.47";
chr4	StringTie	exon	6641898	6642068	1000	-	.	gene_id "MSTRG.131636"; transcript_id "MSTRG.131636.47"; exon_number "1";
chr4	StringTie	exon	6642182	6642373	1000	-	.	gene_id "MSTRG.131636"; transcript_id "MSTRG.131636.47"; exon_number "2";
chr4	StringTie	exon	6642400	6642703	1000	-	.	gene_id "MSTRG.131636"; transcript_id "MSTRG.131636.47"; exon_number "3";
chr4	StringTie	transcript	6641906	6642667	1000	-	.	gene_id "MSTRG.131636"; transcript_id "MSTRG.131636.48";
chr4	StringTie	exon	6641906	6642005	1000	-	.	gene_id "MSTRG.131636"; transcript_id "MSTRG.131636.48"; exon_number "1";
chr4	StringTie	exon	6642058	6642373	1000	-	.	gene_id "MSTRG.131636"; transcript_id "MSTRG.131636.48"; exon_number "2";
chr4	StringTie	exon	6642420	6642667	1000	-	.	gene_id "MSTRG.131636"; transcript_id "MSTRG.131636.48"; exon_number "3";
chr4	StringTie	transcript	6641936	6642693	1000	-	.	gene_id "MSTRG.131636"; transcript_id "MSTRG.131636.49";
chr4	StringTie	exon	6641936	6642225	1000	-	.	gene_id "MSTRG.131636"; transcript_id "MSTRG.131636.49"; exon_number "1";
chr4	StringTie	exon	6642374	6642693	1000	-	.	gene_id "MSTRG.131636"; transcript_id "MSTRG.131636.49"; exon_number "2";
chr4	StringTie	transcript	6640703	6641106	1000	-	.	gene_id "MSTRG.131636"; transcript_id "MSTRG.131636.5";
chr4	StringTie	exon	6640703	6640871	1000	-	.	gene_id "MSTRG.131636"; transcript_id "MSTRG.131636.5"; exon_number "1";
chr4	StringTie	exon	6640897	6641106	1000	-	.	gene_id "MSTRG.131636"; transcript_id "MSTRG.131636.5"; exon_number "2";
chr4	StringTie	transcript	6641937	6642640	1000	-	.	gene_id "MSTRG.131636"; transcript_id "MSTRG.131636.50";
chr4	StringTie	exon	6641937	6642036	1000	-	.	gene_id "MSTRG.131636"; transcript_id "MSTRG.131636.50"; exon_number "1";
chr4	StringTie	exon	6642058	6642354	1000	-	.	gene_id "MSTRG.131636"; transcript_id "MSTRG.131636.50"; exon_number "2";
chr4	StringTie	exon	6642469	6642640	1000	-	.	gene_id "MSTRG.131636"; transcript_id "MSTRG.131636.50"; exon_number "3";
chr4	StringTie	transcript	6641952	6642710	1000	-	.	gene_id "MSTRG.131636"; transcript_id "MSTRG.131636.51";
chr4	StringTie	exon	6641952	6642180	1000	-	.	gene_id "MSTRG.131636"; transcript_id "MSTRG.131636.51"; exon_number "1";
chr4	StringTie	exon	6642226	6642359	1000	-	.	gene_id "MSTRG.131636"; transcript_id "MSTRG.131636.51"; exon_number "2";
chr4	StringTie	exon	6642400	6642710	1000	-	.	gene_id "MSTRG.131636"; transcript_id "MSTRG.131636.51"; exon_number "3";
chr4	StringTie	transcript	6641952	6642701	1000	-	.	gene_id "MSTRG.131636"; transcript_id "MSTRG.131636.52";
chr4	StringTie	exon	6641952	6641971	1000	-	.	gene_id "MSTRG.131636"; transcript_id "MSTRG.131636.52"; exon_number "1";
chr4	StringTie	exon	6642280	6642373	1000	-	.	gene_id "MSTRG.131636"; transcript_id "MSTRG.131636.52"; exon_number "2";
chr4	StringTie	exon	6642427	6642701	1000	-	.	gene_id "MSTRG.131636"; transcript_id "MSTRG.131636.52"; exon_number "3";
chr4	StringTie	transcript	6641954	6642697	1000	-	.	gene_id "MSTRG.131636"; transcript_id "MSTRG.131636.53";
chr4	StringTie	exon	6641954	6642153	1000	-	.	gene_id "MSTRG.131636"; transcript_id "MSTRG.131636.53"; exon_number "1";
chr4	StringTie	exon	6642194	6642225	1000	-	.	gene_id "MSTRG.131636"; transcript_id "MSTRG.131636.53"; exon_number "2";
chr4	StringTie	exon	6642496	6642697	1000	-	.	gene_id "MSTRG.131636"; transcript_id "MSTRG.131636.53"; exon_number "3";
chr4	StringTie	transcript	6641957	6642731	1000	-	.	gene_id "MSTRG.131636"; transcript_id "MSTRG.131636.54";
chr4	StringTie	exon	6641957	6642298	1000	-	.	gene_id "MSTRG.131636"; transcript_id "MSTRG.131636.54"; exon_number "1";
chr4	StringTie	exon	6642374	6642445	1000	-	.	gene_id "MSTRG.131636"; transcript_id "MSTRG.131636.54"; exon_number "2";
chr4	StringTie	exon	6642476	6642731	1000	-	.	gene_id "MSTRG.131636"; transcript_id "MSTRG.131636.54"; exon_number "3";
chr4	StringTie	transcript	6642043	6642733	1000	-	.	gene_id "MSTRG.131636"; transcript_id "MSTRG.131636.55";
chr4	StringTie	exon	6642043	6642142	1000	-	.	gene_id "MSTRG.131636"; transcript_id "MSTRG.131636.55"; exon_number "1";
chr4	StringTie	exon	6642194	6642571	1000	-	.	gene_id "MSTRG.131636"; transcript_id "MSTRG.131636.55"; exon_number "2";
chr4	StringTie	exon	6642644	6642733	1000	-	.	gene_id "MSTRG.131636"; transcript_id "MSTRG.131636.55"; exon_number "3";
chr4	StringTie	transcript	6642064	6642443	1000	-	.	gene_id "MSTRG.131636"; transcript_id "MSTRG.131636.56";
chr4	StringTie	exon	6642064	6642373	1000	-	.	gene_id "MSTRG.131636"; transcript_id "MSTRG.131636.56"; exon_number "1";
chr4	StringTie	exon	6642397	6642443	1000	-	.	gene_id "MSTRG.131636"; transcript_id "MSTRG.131636.56"; exon_number "2";
chr4	StringTie	transcript	6642069	6642697	1000	-	.	gene_id "MSTRG.131636"; transcript_id "MSTRG.131636.57";
chr4	StringTie	exon	6642069	6642377	1000	-	.	gene_id "MSTRG.131636"; transcript_id "MSTRG.131636.57"; exon_number "1";
chr4	StringTie	exon	6642400	6642697	1000	-	.	gene_id "MSTRG.131636"; transcript_id "MSTRG.131636.57"; exon_number "2";
chr4	StringTie	transcript	6642103	6642712	1000	-	.	gene_id "MSTRG.131636"; transcript_id "MSTRG.131636.58";
chr4	StringTie	exon	6642103	6642269	1000	-	.	gene_id "MSTRG.131636"; transcript_id "MSTRG.131636.58"; exon_number "1";
chr4	StringTie	exon	6642369	6642643	1000	-	.	gene_id "MSTRG.131636"; transcript_id "MSTRG.131636.58"; exon_number "2";
chr4	StringTie	exon	6642668	6642712	1000	-	.	gene_id "MSTRG.131636"; transcript_id "MSTRG.131636.58"; exon_number "3";
chr4	StringTie	transcript	6642238	6642730	1000	-	.	gene_id "MSTRG.131636"; transcript_id "MSTRG.131636.59";
chr4	StringTie	exon	6642238	6642426	1000	-	.	gene_id "MSTRG.131636"; transcript_id "MSTRG.131636.59"; exon_number "1";
chr4	StringTie	exon	6642501	6642730	1000	-	.	gene_id "MSTRG.131636"; transcript_id "MSTRG.131636.59"; exon_number "2";
chr4	StringTie	transcript	6640761	6643031	1000	-	.	gene_id "MSTRG.131636"; transcript_id "MSTRG.131636.6";
chr4	StringTie	exon	6640761	6641080	1000	-	.	gene_id "MSTRG.131636"; transcript_id "MSTRG.131636.6"; exon_number "1";
chr4	StringTie	exon	6641881	6642426	1000	-	.	gene_id "MSTRG.131636"; transcript_id "MSTRG.131636.6"; exon_number "2";
chr4	StringTie	exon	6642557	6643031	1000	-	.	gene_id "MSTRG.131636"; transcript_id "MSTRG.131636.6"; exon_number "3";
chr4	StringTie	transcript	6642264	6642731	1000	-	.	gene_id "MSTRG.131636"; transcript_id "MSTRG.131636.60";
chr4	StringTie	exon	6642264	6642363	1000	-	.	gene_id "MSTRG.131636"; transcript_id "MSTRG.131636.60"; exon_number "1";
chr4	StringTie	exon	6642400	6642643	1000	-	.	gene_id "MSTRG.131636"; transcript_id "MSTRG.131636.60"; exon_number "2";
chr4	StringTie	exon	6642668	6642731	1000	-	.	gene_id "MSTRG.131636"; transcript_id "MSTRG.131636.60"; exon_number "3";
chr4	StringTie	transcript	6642274	6642731	1000	-	.	gene_id "MSTRG.131636"; transcript_id "MSTRG.131636.61";
chr4	StringTie	exon	6642274	6642373	1000	-	.	gene_id "MSTRG.131636"; transcript_id "MSTRG.131636.61"; exon_number "1";
chr4	StringTie	exon	6642476	6642731	1000	-	.	gene_id "MSTRG.131636"; transcript_id "MSTRG.131636.61"; exon_number "2";
chr4	StringTie	transcript	6642282	6642729	1000	-	.	gene_id "MSTRG.131636"; transcript_id "MSTRG.131636.62";
chr4	StringTie	exon	6642282	6642373	1000	-	.	gene_id "MSTRG.131636"; transcript_id "MSTRG.131636.62"; exon_number "1";
chr4	StringTie	exon	6642557	6642729	1000	-	.	gene_id "MSTRG.131636"; transcript_id "MSTRG.131636.62"; exon_number "2";
chr4	StringTie	transcript	6642284	6642736	1000	-	.	gene_id "MSTRG.131636"; transcript_id "MSTRG.131636.63";
chr4	StringTie	exon	6642284	6642399	1000	-	.	gene_id "MSTRG.131636"; transcript_id "MSTRG.131636.63"; exon_number "1";
chr4	StringTie	exon	6642583	6642736	1000	-	.	gene_id "MSTRG.131636"; transcript_id "MSTRG.131636.63"; exon_number "2";
chr4	StringTie	transcript	6642313	6642763	1000	-	.	gene_id "MSTRG.131636"; transcript_id "MSTRG.131636.64";
chr4	StringTie	exon	6642313	6642359	1000	-	.	gene_id "MSTRG.131636"; transcript_id "MSTRG.131636.64"; exon_number "1";
chr4	StringTie	exon	6642427	6642571	1000	-	.	gene_id "MSTRG.131636"; transcript_id "MSTRG.131636.64"; exon_number "2";
chr4	StringTie	exon	6642610	6642763	1000	-	.	gene_id "MSTRG.131636"; transcript_id "MSTRG.131636.64"; exon_number "3";
chr4	StringTie	transcript	6651249	6673885	1000	-	.	gene_id "MSTRG.131636"; transcript_id "MSTRG.131636.65";
chr4	StringTie	exon	6651249	6652174	1000	-	.	gene_id "MSTRG.131636"; transcript_id "MSTRG.131636.65"; exon_number "1";
chr4	StringTie	exon	6661940	6662036	1000	-	.	gene_id "MSTRG.131636"; transcript_id "MSTRG.131636.65"; exon_number "2";
chr4	StringTie	exon	6673684	6673885	1000	-	.	gene_id "MSTRG.131636"; transcript_id "MSTRG.131636.65"; exon_number "3";
chr4	StringTie	transcript	6653658	6673976	1000	-	.	gene_id "MSTRG.131636"; transcript_id "MSTRG.131636.66";
chr4	StringTie	exon	6653658	6656236	1000	-	.	gene_id "MSTRG.131636"; transcript_id "MSTRG.131636.66"; exon_number "1";
chr4	StringTie	exon	6659452	6659570	1000	-	.	gene_id "MSTRG.131636"; transcript_id "MSTRG.131636.66"; exon_number "2";
chr4	StringTie	exon	6661940	6662036	1000	-	.	gene_id "MSTRG.131636"; transcript_id "MSTRG.131636.66"; exon_number "3";
chr4	StringTie	exon	6673684	6673976	1000	-	.	gene_id "MSTRG.131636"; transcript_id "MSTRG.131636.66"; exon_number "4";
chr4	StringTie	transcript	6654557	6673924	1000	-	.	gene_id "MSTRG.131636"; transcript_id "MSTRG.131636.67";
chr4	StringTie	exon	6654557	6656236	1000	-	.	gene_id "MSTRG.131636"; transcript_id "MSTRG.131636.67"; exon_number "1";
chr4	StringTie	exon	6661940	6662036	1000	-	.	gene_id "MSTRG.131636"; transcript_id "MSTRG.131636.67"; exon_number "2";
chr4	StringTie	exon	6673684	6673924	1000	-	.	gene_id "MSTRG.131636"; transcript_id "MSTRG.131636.67"; exon_number "3";
chr4	StringTie	transcript	6654572	6673896	1000	-	.	gene_id "MSTRG.131636"; transcript_id "MSTRG.131636.68";
chr4	StringTie	exon	6654572	6656236	1000	-	.	gene_id "MSTRG.131636"; transcript_id "MSTRG.131636.68"; exon_number "1";
chr4	StringTie	exon	6659452	6659549	1000	-	.	gene_id "MSTRG.131636"; transcript_id "MSTRG.131636.68"; exon_number "2";
chr4	StringTie	exon	6673684	6673896	1000	-	.	gene_id "MSTRG.131636"; transcript_id "MSTRG.131636.68"; exon_number "3";
chr4	StringTie	transcript	6655126	6673893	1000	-	.	gene_id "MSTRG.131636"; transcript_id "MSTRG.131636.69";
chr4	StringTie	exon	6655126	6656236	1000	-	.	gene_id "MSTRG.131636"; transcript_id "MSTRG.131636.69"; exon_number "1";
chr4	StringTie	exon	6659452	6659549	1000	-	.	gene_id "MSTRG.131636"; transcript_id "MSTRG.131636.69"; exon_number "2";
chr4	StringTie	exon	6661940	6662036	1000	-	.	gene_id "MSTRG.131636"; transcript_id "MSTRG.131636.69"; exon_number "3";
chr4	StringTie	exon	6673684	6673893	1000	-	.	gene_id "MSTRG.131636"; transcript_id "MSTRG.131636.69"; exon_number "4";
chr4	StringTie	transcript	6640832	6642739	1000	-	.	gene_id "MSTRG.131636"; transcript_id "MSTRG.131636.7";
chr4	StringTie	exon	6640832	6641080	1000	-	.	gene_id "MSTRG.131636"; transcript_id "MSTRG.131636.7"; exon_number "1";
chr4	StringTie	exon	6641881	6642057	1000	-	.	gene_id "MSTRG.131636"; transcript_id "MSTRG.131636.7"; exon_number "2";
chr4	StringTie	exon	6642194	6642426	1000	-	.	gene_id "MSTRG.131636"; transcript_id "MSTRG.131636.7"; exon_number "3";
chr4	StringTie	exon	6642557	6642739	1000	-	.	gene_id "MSTRG.131636"; transcript_id "MSTRG.131636.7"; exon_number "4";
chr4	StringTie	transcript	6655306	6673882	1000	-	.	gene_id "MSTRG.131636"; transcript_id "MSTRG.131636.70";
chr4	StringTie	exon	6655306	6656236	1000	-	.	gene_id "MSTRG.131636"; transcript_id "MSTRG.131636.70"; exon_number "1";
chr4	StringTie	exon	6661940	6662036	1000	-	.	gene_id "MSTRG.131636"; transcript_id "MSTRG.131636.70"; exon_number "2";
chr4	StringTie	exon	6670715	6670993	1000	-	.	gene_id "MSTRG.131636"; transcript_id "MSTRG.131636.70"; exon_number "3";
chr4	StringTie	exon	6673684	6673882	1000	-	.	gene_id "MSTRG.131636"; transcript_id "MSTRG.131636.70"; exon_number "4";
chr4	StringTie	transcript	6655320	6673899	1000	-	.	gene_id "MSTRG.131636"; transcript_id "MSTRG.131636.71";
chr4	StringTie	exon	6655320	6656236	1000	-	.	gene_id "MSTRG.131636"; transcript_id "MSTRG.131636.71"; exon_number "1";
chr4	StringTie	exon	6661940	6662036	1000	-	.	gene_id "MSTRG.131636"; transcript_id "MSTRG.131636.71"; exon_number "2";
chr4	StringTie	exon	6670715	6670999	1000	-	.	gene_id "MSTRG.131636"; transcript_id "MSTRG.131636.71"; exon_number "3";
chr4	StringTie	exon	6673684	6673899	1000	-	.	gene_id "MSTRG.131636"; transcript_id "MSTRG.131636.71"; exon_number "4";
chr4	StringTie	transcript	6655364	6659575	1000	-	.	gene_id "MSTRG.131636"; transcript_id "MSTRG.131636.72";
chr4	StringTie	exon	6655364	6656242	1000	-	.	gene_id "MSTRG.131636"; transcript_id "MSTRG.131636.72"; exon_number "1";
chr4	StringTie	exon	6659452	6659575	1000	-	.	gene_id "MSTRG.131636"; transcript_id "MSTRG.131636.72"; exon_number "2";
chr4	StringTie	transcript	6655380	6658793	1000	-	.	gene_id "MSTRG.131636"; transcript_id "MSTRG.131636.73";
chr4	StringTie	exon	6655380	6656236	1000	-	.	gene_id "MSTRG.131636"; transcript_id "MSTRG.131636.73"; exon_number "1";
chr4	StringTie	exon	6658621	6658793	1000	-	.	gene_id "MSTRG.131636"; transcript_id "MSTRG.131636.73"; exon_number "2";
chr4	StringTie	transcript	6657830	6673833	1000	-	.	gene_id "MSTRG.131636"; transcript_id "MSTRG.131636.74";
chr4	StringTie	exon	6657830	6658116	1000	-	.	gene_id "MSTRG.131636"; transcript_id "MSTRG.131636.74"; exon_number "1";
chr4	StringTie	exon	6659452	6659570	1000	-	.	gene_id "MSTRG.131636"; transcript_id "MSTRG.131636.74"; exon_number "2";
chr4	StringTie	exon	6661940	6662036	1000	-	.	gene_id "MSTRG.131636"; transcript_id "MSTRG.131636.74"; exon_number "3";
chr4	StringTie	exon	6673684	6673833	1000	-	.	gene_id "MSTRG.131636"; transcript_id "MSTRG.131636.74"; exon_number "4";
chr4	StringTie	transcript	6660082	6673896	1000	-	.	gene_id "MSTRG.131636"; transcript_id "MSTRG.131636.75";
chr4	StringTie	exon	6660082	6661366	1000	-	.	gene_id "MSTRG.131636"; transcript_id "MSTRG.131636.75"; exon_number "1";
chr4	StringTie	exon	6661940	6662036	1000	-	.	gene_id "MSTRG.131636"; transcript_id "MSTRG.131636.75"; exon_number "2";
chr4	StringTie	exon	6673684	6673896	1000	-	.	gene_id "MSTRG.131636"; transcript_id "MSTRG.131636.75"; exon_number "3";
chr4	StringTie	transcript	6661834	6666859	1000	-	.	gene_id "MSTRG.131636"; transcript_id "MSTRG.131636.76";
chr4	StringTie	exon	6661834	6662036	1000	-	.	gene_id "MSTRG.131636"; transcript_id "MSTRG.131636.76"; exon_number "1";
chr4	StringTie	exon	6666842	6666859	1000	-	.	gene_id "MSTRG.131636"; transcript_id "MSTRG.131636.76"; exon_number "2";
chr4	StringTie	transcript	6669563	6673890	1000	-	.	gene_id "MSTRG.131636"; transcript_id "MSTRG.131636.77";
chr4	StringTie	exon	6669563	6669898	1000	-	.	gene_id "MSTRG.131636"; transcript_id "MSTRG.131636.77"; exon_number "1";
chr4	StringTie	exon	6670715	6670993	1000	-	.	gene_id "MSTRG.131636"; transcript_id "MSTRG.131636.77"; exon_number "2";
chr4	StringTie	exon	6673684	6673890	1000	-	.	gene_id "MSTRG.131636"; transcript_id "MSTRG.131636.77"; exon_number "3";
chr4	StringTie	transcript	6669626	6673965	1000	-	.	gene_id "MSTRG.131636"; transcript_id "MSTRG.131636.78";
chr4	StringTie	exon	6669626	6669898	1000	-	.	gene_id "MSTRG.131636"; transcript_id "MSTRG.131636.78"; exon_number "1";
chr4	StringTie	exon	6670715	6670999	1000	-	.	gene_id "MSTRG.131636"; transcript_id "MSTRG.131636.78"; exon_number "2";
chr4	StringTie	exon	6673684	6673965	1000	-	.	gene_id "MSTRG.131636"; transcript_id "MSTRG.131636.78"; exon_number "3";
chr4	StringTie	transcript	6669800	6673883	1000	-	.	gene_id "MSTRG.131636"; transcript_id "MSTRG.131636.79";
chr4	StringTie	exon	6669800	6669908	1000	-	.	gene_id "MSTRG.131636"; transcript_id "MSTRG.131636.79"; exon_number "1";
chr4	StringTie	exon	6670715	6670999	1000	-	.	gene_id "MSTRG.131636"; transcript_id "MSTRG.131636.79"; exon_number "2";
chr4	StringTie	exon	6673684	6673883	1000	-	.	gene_id "MSTRG.131636"; transcript_id "MSTRG.131636.79"; exon_number "3";
chr4	StringTie	transcript	6640856	6642771	1000	-	.	gene_id "MSTRG.131636"; transcript_id "MSTRG.131636.8";
chr4	StringTie	exon	6640856	6641051	1000	-	.	gene_id "MSTRG.131636"; transcript_id "MSTRG.131636.8"; exon_number "1";
chr4	StringTie	exon	6641881	6642068	1000	-	.	gene_id "MSTRG.131636"; transcript_id "MSTRG.131636.8"; exon_number "2";
chr4	StringTie	exon	6642226	6642426	1000	-	.	gene_id "MSTRG.131636"; transcript_id "MSTRG.131636.8"; exon_number "3";
chr4	StringTie	exon	6642557	6642771	1000	-	.	gene_id "MSTRG.131636"; transcript_id "MSTRG.131636.8"; exon_number "4";
chr4	StringTie	transcript	6670723	6671558	1000	-	.	gene_id "MSTRG.131636"; transcript_id "MSTRG.131636.80";
chr4	StringTie	exon	6670723	6670999	1000	-	.	gene_id "MSTRG.131636"; transcript_id "MSTRG.131636.80"; exon_number "1";
chr4	StringTie	exon	6671537	6671558	1000	-	.	gene_id "MSTRG.131636"; transcript_id "MSTRG.131636.80"; exon_number "2";
chr4	StringTie	transcript	6640860	6641251	1000	-	.	gene_id "MSTRG.131636"; transcript_id "MSTRG.131636.9";
chr4	StringTie	exon	6640860	6641012	1000	-	.	gene_id "MSTRG.131636"; transcript_id "MSTRG.131636.9"; exon_number "1";
chr4	StringTie	exon	6641106	6641251	1000	-	.	gene_id "MSTRG.131636"; transcript_id "MSTRG.131636.9"; exon_number "2";
chr4	StringTie	transcript	6693069	6697169	1000	+	.	gene_id "MSTRG.131637"; transcript_id "ENST00000296370"; gene_name "S100P"; ref_gene_id "ENSG00000163993";
chr4	StringTie	exon	6693069	6694070	1000	+	.	gene_id "MSTRG.131637"; transcript_id "ENST00000296370"; exon_number "1"; gene_name "S100P"; ref_gene_id "ENSG00000163993";
chr4	StringTie	exon	6696893	6697169	1000	+	.	gene_id "MSTRG.131637"; transcript_id "ENST00000296370"; exon_number "2"; gene_name "S100P"; ref_gene_id "ENSG00000163993";
chr4	StringTie	transcript	6673451	6676047	1000	+	.	gene_id "MSTRG.131637"; transcript_id "ENST00000307533"; gene_name "AC093323.3"; ref_gene_id "ENSG00000170846";
chr4	StringTie	exon	6673451	6674706	1000	+	.	gene_id "MSTRG.131637"; transcript_id "ENST00000307533"; exon_number "1"; gene_name "AC093323.3"; ref_gene_id "ENSG00000170846";
chr4	StringTie	exon	6674993	6676047	1000	+	.	gene_id "MSTRG.131637"; transcript_id "ENST00000307533"; exon_number "2"; gene_name "AC093323.3"; ref_gene_id "ENSG00000170846";
chr4	StringTie	transcript	6674088	6676047	1000	+	.	gene_id "MSTRG.131637"; transcript_id "ENST00000444232"; gene_name "AC093323.3"; ref_gene_id "ENSG00000170846";
chr4	StringTie	exon	6674088	6674637	1000	+	.	gene_id "MSTRG.131637"; transcript_id "ENST00000444232"; exon_number "1"; gene_name "AC093323.3"; ref_gene_id "ENSG00000170846";
chr4	StringTie	exon	6674993	6676047	1000	+	.	gene_id "MSTRG.131637"; transcript_id "ENST00000444232"; exon_number "2"; gene_name "AC093323.3"; ref_gene_id "ENSG00000170846";
chr4	StringTie	transcript	6693878	6697170	1000	+	.	gene_id "MSTRG.131637"; transcript_id "ENST00000513778"; gene_name "S100P"; ref_gene_id "ENSG00000163993";
chr4	StringTie	exon	6693878	6693912	1000	+	.	gene_id "MSTRG.131637"; transcript_id "ENST00000513778"; exon_number "1"; gene_name "S100P"; ref_gene_id "ENSG00000163993";
chr4	StringTie	exon	6696893	6697170	1000	+	.	gene_id "MSTRG.131637"; transcript_id "ENST00000513778"; exon_number "2"; gene_name "S100P"; ref_gene_id "ENSG00000163993";
chr4	StringTie	transcript	6673969	6676013	1000	+	.	gene_id "MSTRG.131637"; transcript_id "ENST00000635031"; gene_name "AC093323.3"; ref_gene_id "ENSG00000170846";
chr4	StringTie	exon	6673969	6676013	1000	+	.	gene_id "MSTRG.131637"; transcript_id "ENST00000635031"; exon_number "1"; gene_name "AC093323.3"; ref_gene_id "ENSG00000170846";
chr4	StringTie	transcript	6671176	6697285	1000	+	.	gene_id "MSTRG.131637"; transcript_id "MSTRG.131637.1";
chr4	StringTie	exon	6671176	6674706	1000	+	.	gene_id "MSTRG.131637"; transcript_id "MSTRG.131637.1"; exon_number "1";
chr4	StringTie	exon	6674993	6676018	1000	+	.	gene_id "MSTRG.131637"; transcript_id "MSTRG.131637.1"; exon_number "2";
chr4	StringTie	exon	6687853	6689226	1000	+	.	gene_id "MSTRG.131637"; transcript_id "MSTRG.131637.1"; exon_number "3";
chr4	StringTie	exon	6693899	6694070	1000	+	.	gene_id "MSTRG.131637"; transcript_id "MSTRG.131637.1"; exon_number "4";
chr4	StringTie	exon	6696893	6697285	1000	+	.	gene_id "MSTRG.131637"; transcript_id "MSTRG.131637.1"; exon_number "5";
chr4	StringTie	transcript	6674071	6676059	1000	+	.	gene_id "MSTRG.131637"; transcript_id "MSTRG.131637.11";
chr4	StringTie	exon	6674071	6674404	1000	+	.	gene_id "MSTRG.131637"; transcript_id "MSTRG.131637.11"; exon_number "1";
chr4	StringTie	exon	6674642	6676059	1000	+	.	gene_id "MSTRG.131637"; transcript_id "MSTRG.131637.11"; exon_number "2";
chr4	StringTie	transcript	6674071	6676059	1000	+	.	gene_id "MSTRG.131637"; transcript_id "MSTRG.131637.12";
chr4	StringTie	exon	6674071	6674452	1000	+	.	gene_id "MSTRG.131637"; transcript_id "MSTRG.131637.12"; exon_number "1";
chr4	StringTie	exon	6674507	6676059	1000	+	.	gene_id "MSTRG.131637"; transcript_id "MSTRG.131637.12"; exon_number "2";
chr4	StringTie	transcript	6674088	6687873	1000	+	.	gene_id "MSTRG.131637"; transcript_id "MSTRG.131637.13";
chr4	StringTie	exon	6674088	6674637	1000	+	.	gene_id "MSTRG.131637"; transcript_id "MSTRG.131637.13"; exon_number "1";
chr4	StringTie	exon	6674993	6676018	1000	+	.	gene_id "MSTRG.131637"; transcript_id "MSTRG.131637.13"; exon_number "2";
chr4	StringTie	exon	6687853	6687873	1000	+	.	gene_id "MSTRG.131637"; transcript_id "MSTRG.131637.13"; exon_number "3";
chr4	StringTie	transcript	6674538	6676059	1000	+	.	gene_id "MSTRG.131637"; transcript_id "MSTRG.131637.15";
chr4	StringTie	exon	6674538	6675381	1000	+	.	gene_id "MSTRG.131637"; transcript_id "MSTRG.131637.15"; exon_number "1";
chr4	StringTie	exon	6675534	6676059	1000	+	.	gene_id "MSTRG.131637"; transcript_id "MSTRG.131637.15"; exon_number "2";
chr4	StringTie	transcript	6688893	6697553	1000	+	.	gene_id "MSTRG.131637"; transcript_id "MSTRG.131637.16";
chr4	StringTie	exon	6688893	6689226	1000	+	.	gene_id "MSTRG.131637"; transcript_id "MSTRG.131637.16"; exon_number "1";
chr4	StringTie	exon	6696893	6697553	1000	+	.	gene_id "MSTRG.131637"; transcript_id "MSTRG.131637.16"; exon_number "2";
chr4	StringTie	transcript	6688922	6697221	1000	+	.	gene_id "MSTRG.131637"; transcript_id "MSTRG.131637.17";
chr4	StringTie	exon	6688922	6689226	1000	+	.	gene_id "MSTRG.131637"; transcript_id "MSTRG.131637.17"; exon_number "1";
chr4	StringTie	exon	6689833	6689902	1000	+	.	gene_id "MSTRG.131637"; transcript_id "MSTRG.131637.17"; exon_number "2";
chr4	StringTie	exon	6693032	6694070	1000	+	.	gene_id "MSTRG.131637"; transcript_id "MSTRG.131637.17"; exon_number "3";
chr4	StringTie	exon	6696893	6697221	1000	+	.	gene_id "MSTRG.131637"; transcript_id "MSTRG.131637.17"; exon_number "4";
chr4	StringTie	transcript	6688952	6697192	1000	+	.	gene_id "MSTRG.131637"; transcript_id "MSTRG.131637.18";
chr4	StringTie	exon	6688952	6689226	1000	+	.	gene_id "MSTRG.131637"; transcript_id "MSTRG.131637.18"; exon_number "1";
chr4	StringTie	exon	6693380	6694070	1000	+	.	gene_id "MSTRG.131637"; transcript_id "MSTRG.131637.18"; exon_number "2";
chr4	StringTie	exon	6696893	6697192	1000	+	.	gene_id "MSTRG.131637"; transcript_id "MSTRG.131637.18"; exon_number "3";
chr4	StringTie	transcript	6688991	6697235	1000	+	.	gene_id "MSTRG.131637"; transcript_id "MSTRG.131637.19";
chr4	StringTie	exon	6688991	6689226	1000	+	.	gene_id "MSTRG.131637"; transcript_id "MSTRG.131637.19"; exon_number "1";
chr4	StringTie	exon	6693906	6697235	1000	+	.	gene_id "MSTRG.131637"; transcript_id "MSTRG.131637.19"; exon_number "2";
chr4	StringTie	transcript	6672175	6687892	1000	+	.	gene_id "MSTRG.131637"; transcript_id "MSTRG.131637.2";
chr4	StringTie	exon	6672175	6673837	1000	+	.	gene_id "MSTRG.131637"; transcript_id "MSTRG.131637.2"; exon_number "1";
chr4	StringTie	exon	6674993	6676023	1000	+	.	gene_id "MSTRG.131637"; transcript_id "MSTRG.131637.2"; exon_number "2";
chr4	StringTie	exon	6687853	6687892	1000	+	.	gene_id "MSTRG.131637"; transcript_id "MSTRG.131637.2"; exon_number "3";
chr4	StringTie	transcript	6689195	6697171	1000	+	.	gene_id "MSTRG.131637"; transcript_id "MSTRG.131637.20";
chr4	StringTie	exon	6689195	6689226	1000	+	.	gene_id "MSTRG.131637"; transcript_id "MSTRG.131637.20"; exon_number "1";
chr4	StringTie	exon	6692987	6694070	1000	+	.	gene_id "MSTRG.131637"; transcript_id "MSTRG.131637.20"; exon_number "2";
chr4	StringTie	exon	6696893	6697171	1000	+	.	gene_id "MSTRG.131637"; transcript_id "MSTRG.131637.20"; exon_number "3";
chr4	StringTie	transcript	6692792	6697221	1000	+	.	gene_id "MSTRG.131637"; transcript_id "MSTRG.131637.21";
chr4	StringTie	exon	6692792	6692807	1000	+	.	gene_id "MSTRG.131637"; transcript_id "MSTRG.131637.21"; exon_number "1";
chr4	StringTie	exon	6693032	6694070	1000	+	.	gene_id "MSTRG.131637"; transcript_id "MSTRG.131637.21"; exon_number "2";
chr4	StringTie	exon	6696893	6697221	1000	+	.	gene_id "MSTRG.131637"; transcript_id "MSTRG.131637.21"; exon_number "3";
chr4	StringTie	transcript	6692970	6697276	1000	+	.	gene_id "MSTRG.131637"; transcript_id "MSTRG.131637.22";
chr4	StringTie	exon	6692970	6694070	1000	+	.	gene_id "MSTRG.131637"; transcript_id "MSTRG.131637.22"; exon_number "1";
chr4	StringTie	exon	6696115	6697276	1000	+	.	gene_id "MSTRG.131637"; transcript_id "MSTRG.131637.22"; exon_number "2";
chr4	StringTie	transcript	6692975	6697276	1000	+	.	gene_id "MSTRG.131637"; transcript_id "MSTRG.131637.23";
chr4	StringTie	exon	6692975	6694070	1000	+	.	gene_id "MSTRG.131637"; transcript_id "MSTRG.131637.23"; exon_number "1";
chr4	StringTie	exon	6696895	6697276	1000	+	.	gene_id "MSTRG.131637"; transcript_id "MSTRG.131637.23"; exon_number "2";
chr4	StringTie	transcript	6692975	6697262	1000	+	.	gene_id "MSTRG.131637"; transcript_id "MSTRG.131637.24";
chr4	StringTie	exon	6692975	6693662	1000	+	.	gene_id "MSTRG.131637"; transcript_id "MSTRG.131637.24"; exon_number "1";
chr4	StringTie	exon	6693995	6694070	1000	+	.	gene_id "MSTRG.131637"; transcript_id "MSTRG.131637.24"; exon_number "2";
chr4	StringTie	exon	6696893	6697262	1000	+	.	gene_id "MSTRG.131637"; transcript_id "MSTRG.131637.24"; exon_number "3";
chr4	StringTie	transcript	6693050	6697186	1000	+	.	gene_id "MSTRG.131637"; transcript_id "MSTRG.131637.25";
chr4	StringTie	exon	6693050	6693912	1000	+	.	gene_id "MSTRG.131637"; transcript_id "MSTRG.131637.25"; exon_number "1";
chr4	StringTie	exon	6693995	6694070	1000	+	.	gene_id "MSTRG.131637"; transcript_id "MSTRG.131637.25"; exon_number "2";
chr4	StringTie	exon	6696893	6697186	1000	+	.	gene_id "MSTRG.131637"; transcript_id "MSTRG.131637.25"; exon_number "3";
chr4	StringTie	transcript	6693847	6697173	1000	+	.	gene_id "MSTRG.131637"; transcript_id "MSTRG.131637.27";
chr4	StringTie	exon	6693847	6694034	1000	+	.	gene_id "MSTRG.131637"; transcript_id "MSTRG.131637.27"; exon_number "1";
chr4	StringTie	exon	6696932	6697173	1000	+	.	gene_id "MSTRG.131637"; transcript_id "MSTRG.131637.27"; exon_number "2";
chr4	StringTie	transcript	6693860	6697176	1000	+	.	gene_id "MSTRG.131637"; transcript_id "MSTRG.131637.28";
chr4	StringTie	exon	6693860	6694034	1000	+	.	gene_id "MSTRG.131637"; transcript_id "MSTRG.131637.28"; exon_number "1";
chr4	StringTie	exon	6696893	6697176	1000	+	.	gene_id "MSTRG.131637"; transcript_id "MSTRG.131637.28"; exon_number "2";
chr4	StringTie	transcript	6672927	6687899	1000	+	.	gene_id "MSTRG.131637"; transcript_id "MSTRG.131637.3";
chr4	StringTie	exon	6672927	6673837	1000	+	.	gene_id "MSTRG.131637"; transcript_id "MSTRG.131637.3"; exon_number "1";
chr4	StringTie	exon	6674993	6676018	1000	+	.	gene_id "MSTRG.131637"; transcript_id "MSTRG.131637.3"; exon_number "2";
chr4	StringTie	exon	6687853	6687899	1000	+	.	gene_id "MSTRG.131637"; transcript_id "MSTRG.131637.3"; exon_number "3";
chr4	StringTie	transcript	6693880	6697231	1000	+	.	gene_id "MSTRG.131637"; transcript_id "MSTRG.131637.30";
chr4	StringTie	exon	6693880	6694070	1000	+	.	gene_id "MSTRG.131637"; transcript_id "MSTRG.131637.30"; exon_number "1";
chr4	StringTie	exon	6696903	6697231	1000	+	.	gene_id "MSTRG.131637"; transcript_id "MSTRG.131637.30"; exon_number "2";
chr4	StringTie	transcript	6673057	6697307	1000	+	.	gene_id "MSTRG.131637"; transcript_id "MSTRG.131637.4";
chr4	StringTie	exon	6673057	6674706	1000	+	.	gene_id "MSTRG.131637"; transcript_id "MSTRG.131637.4"; exon_number "1";
chr4	StringTie	exon	6674993	6676023	1000	+	.	gene_id "MSTRG.131637"; transcript_id "MSTRG.131637.4"; exon_number "2";
chr4	StringTie	exon	6687853	6689226	1000	+	.	gene_id "MSTRG.131637"; transcript_id "MSTRG.131637.4"; exon_number "3";
chr4	StringTie	exon	6693032	6694070	1000	+	.	gene_id "MSTRG.131637"; transcript_id "MSTRG.131637.4"; exon_number "4";
chr4	StringTie	exon	6696893	6697307	1000	+	.	gene_id "MSTRG.131637"; transcript_id "MSTRG.131637.4"; exon_number "5";
chr4	StringTie	transcript	6673110	6697216	1000	+	.	gene_id "MSTRG.131637"; transcript_id "MSTRG.131637.5";
chr4	StringTie	exon	6673110	6676018	1000	+	.	gene_id "MSTRG.131637"; transcript_id "MSTRG.131637.5"; exon_number "1";
chr4	StringTie	exon	6696893	6697216	1000	+	.	gene_id "MSTRG.131637"; transcript_id "MSTRG.131637.5"; exon_number "2";
chr4	StringTie	transcript	6673376	6697170	1000	+	.	gene_id "MSTRG.131637"; transcript_id "MSTRG.131637.6";
chr4	StringTie	exon	6673376	6676023	1000	+	.	gene_id "MSTRG.131637"; transcript_id "MSTRG.131637.6"; exon_number "1";
chr4	StringTie	exon	6696893	6697170	1000	+	.	gene_id "MSTRG.131637"; transcript_id "MSTRG.131637.6"; exon_number "2";
chr4	StringTie	transcript	6673451	6697059	1000	+	.	gene_id "MSTRG.131637"; transcript_id "MSTRG.131637.7";
chr4	StringTie	exon	6673451	6674706	1000	+	.	gene_id "MSTRG.131637"; transcript_id "MSTRG.131637.7"; exon_number "1";
chr4	StringTie	exon	6674993	6676023	1000	+	.	gene_id "MSTRG.131637"; transcript_id "MSTRG.131637.7"; exon_number "2";
chr4	StringTie	exon	6696893	6697059	1000	+	.	gene_id "MSTRG.131637"; transcript_id "MSTRG.131637.7"; exon_number "3";
chr4	StringTie	transcript	6673491	6687874	1000	+	.	gene_id "MSTRG.131637"; transcript_id "MSTRG.131637.9";
chr4	StringTie	exon	6673491	6674637	1000	+	.	gene_id "MSTRG.131637"; transcript_id "MSTRG.131637.9"; exon_number "1";
chr4	StringTie	exon	6674993	6676023	1000	+	.	gene_id "MSTRG.131637"; transcript_id "MSTRG.131637.9"; exon_number "2";
chr4	StringTie	exon	6687853	6687874	1000	+	.	gene_id "MSTRG.131637"; transcript_id "MSTRG.131637.9"; exon_number "3";
chr4	StringTie	transcript	6687448	6690519	1000	-	.	gene_id "MSTRG.131638"; transcript_id "ENST00000499502"; gene_name "RP11-539L10.2"; ref_gene_id "ENSG00000246526";
chr4	StringTie	exon	6687448	6688896	1000	-	.	gene_id "MSTRG.131638"; transcript_id "ENST00000499502"; exon_number "1"; gene_name "RP11-539L10.2"; ref_gene_id "ENSG00000246526";
chr4	StringTie	exon	6689309	6689459	1000	-	.	gene_id "MSTRG.131638"; transcript_id "ENST00000499502"; exon_number "2"; gene_name "RP11-539L10.2"; ref_gene_id "ENSG00000246526";
chr4	StringTie	exon	6690299	6690519	1000	-	.	gene_id "MSTRG.131638"; transcript_id "ENST00000499502"; exon_number "3"; gene_name "RP11-539L10.2"; ref_gene_id "ENSG00000246526";
chr4	StringTie	transcript	6692055	6692462	1000	-	.	gene_id "MSTRG.131638"; transcript_id "ENST00000624473"; gene_name "RP11-539L10.4"; ref_gene_id "ENSG00000279859";
chr4	StringTie	exon	6692055	6692462	1000	-	.	gene_id "MSTRG.131638"; transcript_id "ENST00000624473"; exon_number "1"; gene_name "RP11-539L10.4"; ref_gene_id "ENSG00000279859";
chr4	StringTie	transcript	6691995	6692970	1000	-	.	gene_id "MSTRG.131638"; transcript_id "ENST00000632154"; gene_name "RP11-539L10.4"; ref_gene_id "ENSG00000279859";
chr4	StringTie	exon	6691995	6692970	1000	-	.	gene_id "MSTRG.131638"; transcript_id "ENST00000632154"; exon_number "1"; gene_name "RP11-539L10.4"; ref_gene_id "ENSG00000279859";
chr4	StringTie	transcript	6676108	6693748	1000	-	.	gene_id "MSTRG.131638"; transcript_id "MSTRG.131638.1";
chr4	StringTie	exon	6676108	6681842	1000	-	.	gene_id "MSTRG.131638"; transcript_id "MSTRG.131638.1"; exon_number "1";
chr4	StringTie	exon	6693605	6693748	1000	-	.	gene_id "MSTRG.131638"; transcript_id "MSTRG.131638.1"; exon_number "2";
chr4	StringTie	transcript	6693853	6697147	1000	-	.	gene_id "MSTRG.131638"; transcript_id "MSTRG.131638.12";
chr4	StringTie	exon	6693853	6694037	1000	-	.	gene_id "MSTRG.131638"; transcript_id "MSTRG.131638.12"; exon_number "1";
chr4	StringTie	exon	6696935	6697147	1000	-	.	gene_id "MSTRG.131638"; transcript_id "MSTRG.131638.12"; exon_number "2";
chr4	StringTie	transcript	6693875	6697258	1000	-	.	gene_id "MSTRG.131638"; transcript_id "MSTRG.131638.13";
chr4	StringTie	exon	6693875	6694052	1000	-	.	gene_id "MSTRG.131638"; transcript_id "MSTRG.131638.13"; exon_number "1";
chr4	StringTie	exon	6696935	6697258	1000	-	.	gene_id "MSTRG.131638"; transcript_id "MSTRG.131638.13"; exon_number "2";
chr4	StringTie	transcript	6693877	6697087	1000	-	.	gene_id "MSTRG.131638"; transcript_id "MSTRG.131638.14";
chr4	StringTie	exon	6693877	6694060	1000	-	.	gene_id "MSTRG.131638"; transcript_id "MSTRG.131638.14"; exon_number "1";
chr4	StringTie	exon	6696249	6697087	1000	-	.	gene_id "MSTRG.131638"; transcript_id "MSTRG.131638.14"; exon_number "2";
chr4	StringTie	transcript	6693884	6697187	1000	-	.	gene_id "MSTRG.131638"; transcript_id "MSTRG.131638.15";
chr4	StringTie	exon	6693884	6694060	1000	-	.	gene_id "MSTRG.131638"; transcript_id "MSTRG.131638.15"; exon_number "1";
chr4	StringTie	exon	6696240	6696934	1000	-	.	gene_id "MSTRG.131638"; transcript_id "MSTRG.131638.15"; exon_number "2";
chr4	StringTie	exon	6697035	6697187	1000	-	.	gene_id "MSTRG.131638"; transcript_id "MSTRG.131638.15"; exon_number "3";
chr4	StringTie	transcript	6679236	6690797	1000	-	.	gene_id "MSTRG.131638"; transcript_id "MSTRG.131638.2";
chr4	StringTie	exon	6679236	6681842	1000	-	.	gene_id "MSTRG.131638"; transcript_id "MSTRG.131638.2"; exon_number "1";
chr4	StringTie	exon	6690299	6690797	1000	-	.	gene_id "MSTRG.131638"; transcript_id "MSTRG.131638.2"; exon_number "2";
chr4	StringTie	transcript	6680954	6690746	1000	-	.	gene_id "MSTRG.131638"; transcript_id "MSTRG.131638.3";
chr4	StringTie	exon	6680954	6681842	1000	-	.	gene_id "MSTRG.131638"; transcript_id "MSTRG.131638.3"; exon_number "1";
chr4	StringTie	exon	6690308	6690746	1000	-	.	gene_id "MSTRG.131638"; transcript_id "MSTRG.131638.3"; exon_number "2";
chr4	StringTie	transcript	6685702	6697254	1000	-	.	gene_id "MSTRG.131638"; transcript_id "MSTRG.131638.4";
chr4	StringTie	exon	6685702	6688896	1000	-	.	gene_id "MSTRG.131638"; transcript_id "MSTRG.131638.4"; exon_number "1";
chr4	StringTie	exon	6693605	6697254	1000	-	.	gene_id "MSTRG.131638"; transcript_id "MSTRG.131638.4"; exon_number "2";
chr4	StringTie	transcript	6685803	6691821	1000	-	.	gene_id "MSTRG.131638"; transcript_id "MSTRG.131638.5";
chr4	StringTie	exon	6685803	6688896	1000	-	.	gene_id "MSTRG.131638"; transcript_id "MSTRG.131638.5"; exon_number "1";
chr4	StringTie	exon	6689309	6691821	1000	-	.	gene_id "MSTRG.131638"; transcript_id "MSTRG.131638.5"; exon_number "2";
chr4	StringTie	transcript	6687055	6691206	1000	-	.	gene_id "MSTRG.131638"; transcript_id "MSTRG.131638.6";
chr4	StringTie	exon	6687055	6688896	1000	-	.	gene_id "MSTRG.131638"; transcript_id "MSTRG.131638.6"; exon_number "1";
chr4	StringTie	exon	6690308	6691206	1000	-	.	gene_id "MSTRG.131638"; transcript_id "MSTRG.131638.6"; exon_number "2";
chr4	StringTie	transcript	6687131	6693304	1000	-	.	gene_id "MSTRG.131638"; transcript_id "MSTRG.131638.7";
chr4	StringTie	exon	6687131	6688896	1000	-	.	gene_id "MSTRG.131638"; transcript_id "MSTRG.131638.7"; exon_number "1";
chr4	StringTie	exon	6693168	6693304	1000	-	.	gene_id "MSTRG.131638"; transcript_id "MSTRG.131638.7"; exon_number "2";
chr4	StringTie	transcript	6687194	6691159	1000	-	.	gene_id "MSTRG.131638"; transcript_id "MSTRG.131638.8";
chr4	StringTie	exon	6687194	6688896	1000	-	.	gene_id "MSTRG.131638"; transcript_id "MSTRG.131638.8"; exon_number "1";
chr4	StringTie	exon	6690299	6691159	1000	-	.	gene_id "MSTRG.131638"; transcript_id "MSTRG.131638.8"; exon_number "2";
chr4	StringTie	transcript	6697861	6698809	1000	-	.	gene_id "MSTRG.131639"; transcript_id "ENST00000632627"; gene_name "RP11-539L10.5"; ref_gene_id "ENSG00000282742";
chr4	StringTie	exon	6697861	6698809	1000	-	.	gene_id "MSTRG.131639"; transcript_id "ENST00000632627"; exon_number "1"; gene_name "RP11-539L10.5"; ref_gene_id "ENSG00000282742";
chr1	StringTie	transcript	188547255	188550947	1000	-	.	gene_id "MSTRG.13164"; transcript_id "MSTRG.13164.1";
chr1	StringTie	exon	188547255	188548797	1000	-	.	gene_id "MSTRG.13164"; transcript_id "MSTRG.13164.1"; exon_number "1";
chr1	StringTie	exon	188550869	188550947	1000	-	.	gene_id "MSTRG.13164"; transcript_id "MSTRG.13164.1"; exon_number "2";
chr4	StringTie	transcript	6707701	6709880	1000	-	.	gene_id "MSTRG.131640"; transcript_id "ENST00000320848"; gene_name "MRFAP1L1"; ref_gene_id "ENSG00000178988";
chr4	StringTie	exon	6707701	6708643	1000	-	.	gene_id "MSTRG.131640"; transcript_id "ENST00000320848"; exon_number "1"; gene_name "MRFAP1L1"; ref_gene_id "ENSG00000178988";
chr4	StringTie	exon	6709231	6709880	1000	-	.	gene_id "MSTRG.131640"; transcript_id "ENST00000320848"; exon_number "2"; gene_name "MRFAP1L1"; ref_gene_id "ENSG00000178988";
chr4	StringTie	transcript	6707701	6709827	1000	-	.	gene_id "MSTRG.131640"; transcript_id "ENST00000500563"; gene_name "MRFAP1L1"; ref_gene_id "ENSG00000178988";
chr4	StringTie	exon	6707701	6709827	1000	-	.	gene_id "MSTRG.131640"; transcript_id "ENST00000500563"; exon_number "1"; gene_name "MRFAP1L1"; ref_gene_id "ENSG00000178988";
chr4	StringTie	transcript	6699284	6709920	1000	-	.	gene_id "MSTRG.131640"; transcript_id "MSTRG.131640.1";
chr4	StringTie	exon	6699284	6699910	1000	-	.	gene_id "MSTRG.131640"; transcript_id "MSTRG.131640.1"; exon_number "1";
chr4	StringTie	exon	6703522	6703583	1000	-	.	gene_id "MSTRG.131640"; transcript_id "MSTRG.131640.1"; exon_number "2";
chr4	StringTie	exon	6709231	6709920	1000	-	.	gene_id "MSTRG.131640"; transcript_id "MSTRG.131640.1"; exon_number "3";
chr4	StringTie	transcript	6707696	6709905	1000	-	.	gene_id "MSTRG.131640"; transcript_id "MSTRG.131640.10";
chr4	StringTie	exon	6707696	6708643	1000	-	.	gene_id "MSTRG.131640"; transcript_id "MSTRG.131640.10"; exon_number "1";
chr4	StringTie	exon	6709234	6709419	1000	-	.	gene_id "MSTRG.131640"; transcript_id "MSTRG.131640.10"; exon_number "2";
chr4	StringTie	exon	6709606	6709905	1000	-	.	gene_id "MSTRG.131640"; transcript_id "MSTRG.131640.10"; exon_number "3";
chr4	StringTie	transcript	6707696	6709910	1000	-	.	gene_id "MSTRG.131640"; transcript_id "MSTRG.131640.11";
chr4	StringTie	exon	6707696	6708643	1000	-	.	gene_id "MSTRG.131640"; transcript_id "MSTRG.131640.11"; exon_number "1";
chr4	StringTie	exon	6709226	6709413	1000	-	.	gene_id "MSTRG.131640"; transcript_id "MSTRG.131640.11"; exon_number "2";
chr4	StringTie	exon	6709582	6709910	1000	-	.	gene_id "MSTRG.131640"; transcript_id "MSTRG.131640.11"; exon_number "3";
chr4	StringTie	transcript	6707698	6709936	1000	-	.	gene_id "MSTRG.131640"; transcript_id "MSTRG.131640.12";
chr4	StringTie	exon	6707698	6708643	1000	-	.	gene_id "MSTRG.131640"; transcript_id "MSTRG.131640.12"; exon_number "1";
chr4	StringTie	exon	6709226	6709419	1000	-	.	gene_id "MSTRG.131640"; transcript_id "MSTRG.131640.12"; exon_number "2";
chr4	StringTie	exon	6709606	6709936	1000	-	.	gene_id "MSTRG.131640"; transcript_id "MSTRG.131640.12"; exon_number "3";
chr4	StringTie	transcript	6707698	6709867	1000	-	.	gene_id "MSTRG.131640"; transcript_id "MSTRG.131640.13";
chr4	StringTie	exon	6707698	6708643	1000	-	.	gene_id "MSTRG.131640"; transcript_id "MSTRG.131640.13"; exon_number "1";
chr4	StringTie	exon	6709226	6709563	1000	-	.	gene_id "MSTRG.131640"; transcript_id "MSTRG.131640.13"; exon_number "2";
chr4	StringTie	exon	6709588	6709867	1000	-	.	gene_id "MSTRG.131640"; transcript_id "MSTRG.131640.13"; exon_number "3";
chr4	StringTie	transcript	6707700	6709935	1000	-	.	gene_id "MSTRG.131640"; transcript_id "MSTRG.131640.14";
chr4	StringTie	exon	6707700	6709581	1000	-	.	gene_id "MSTRG.131640"; transcript_id "MSTRG.131640.14"; exon_number "1";
chr4	StringTie	exon	6709606	6709935	1000	-	.	gene_id "MSTRG.131640"; transcript_id "MSTRG.131640.14"; exon_number "2";
chr4	StringTie	transcript	6707700	6709917	1000	-	.	gene_id "MSTRG.131640"; transcript_id "MSTRG.131640.15";
chr4	StringTie	exon	6707700	6709598	1000	-	.	gene_id "MSTRG.131640"; transcript_id "MSTRG.131640.15"; exon_number "1";
chr4	StringTie	exon	6709654	6709917	1000	-	.	gene_id "MSTRG.131640"; transcript_id "MSTRG.131640.15"; exon_number "2";
chr4	StringTie	transcript	6707701	6709923	1000	-	.	gene_id "MSTRG.131640"; transcript_id "MSTRG.131640.16";
chr4	StringTie	exon	6707701	6707966	1000	-	.	gene_id "MSTRG.131640"; transcript_id "MSTRG.131640.16"; exon_number "1";
chr4	StringTie	exon	6708051	6708643	1000	-	.	gene_id "MSTRG.131640"; transcript_id "MSTRG.131640.16"; exon_number "2";
chr4	StringTie	exon	6709226	6709923	1000	-	.	gene_id "MSTRG.131640"; transcript_id "MSTRG.131640.16"; exon_number "3";
chr4	StringTie	transcript	6707701	6709933	1000	-	.	gene_id "MSTRG.131640"; transcript_id "MSTRG.131640.17";
chr4	StringTie	exon	6707701	6708226	1000	-	.	gene_id "MSTRG.131640"; transcript_id "MSTRG.131640.17"; exon_number "1";
chr4	StringTie	exon	6708260	6709933	1000	-	.	gene_id "MSTRG.131640"; transcript_id "MSTRG.131640.17"; exon_number "2";
chr4	StringTie	transcript	6707701	6709871	1000	-	.	gene_id "MSTRG.131640"; transcript_id "MSTRG.131640.18";
chr4	StringTie	exon	6707701	6708045	1000	-	.	gene_id "MSTRG.131640"; transcript_id "MSTRG.131640.18"; exon_number "1";
chr4	StringTie	exon	6708150	6709871	1000	-	.	gene_id "MSTRG.131640"; transcript_id "MSTRG.131640.18"; exon_number "2";
chr4	StringTie	transcript	6707701	6709956	1000	-	.	gene_id "MSTRG.131640"; transcript_id "MSTRG.131640.19";
chr4	StringTie	exon	6707701	6708045	1000	-	.	gene_id "MSTRG.131640"; transcript_id "MSTRG.131640.19"; exon_number "1";
chr4	StringTie	exon	6708086	6709956	1000	-	.	gene_id "MSTRG.131640"; transcript_id "MSTRG.131640.19"; exon_number "2";
chr4	StringTie	transcript	6707196	6711914	1000	-	.	gene_id "MSTRG.131640"; transcript_id "MSTRG.131640.2";
chr4	StringTie	exon	6707196	6708643	1000	-	.	gene_id "MSTRG.131640"; transcript_id "MSTRG.131640.2"; exon_number "1";
chr4	StringTie	exon	6709226	6709419	1000	-	.	gene_id "MSTRG.131640"; transcript_id "MSTRG.131640.2"; exon_number "2";
chr4	StringTie	exon	6709582	6711914	1000	-	.	gene_id "MSTRG.131640"; transcript_id "MSTRG.131640.2"; exon_number "3";
chr4	StringTie	transcript	6707701	6709887	1000	-	.	gene_id "MSTRG.131640"; transcript_id "MSTRG.131640.20";
chr4	StringTie	exon	6707701	6709518	1000	-	.	gene_id "MSTRG.131640"; transcript_id "MSTRG.131640.20"; exon_number "1";
chr4	StringTie	exon	6709540	6709887	1000	-	.	gene_id "MSTRG.131640"; transcript_id "MSTRG.131640.20"; exon_number "2";
chr4	StringTie	transcript	6707701	6709960	1000	-	.	gene_id "MSTRG.131640"; transcript_id "MSTRG.131640.21";
chr4	StringTie	exon	6707701	6707966	1000	-	.	gene_id "MSTRG.131640"; transcript_id "MSTRG.131640.21"; exon_number "1";
chr4	StringTie	exon	6708051	6708643	1000	-	.	gene_id "MSTRG.131640"; transcript_id "MSTRG.131640.21"; exon_number "2";
chr4	StringTie	exon	6709231	6709960	1000	-	.	gene_id "MSTRG.131640"; transcript_id "MSTRG.131640.21"; exon_number "3";
chr4	StringTie	transcript	6707701	6709869	1000	-	.	gene_id "MSTRG.131640"; transcript_id "MSTRG.131640.22";
chr4	StringTie	exon	6707701	6708643	1000	-	.	gene_id "MSTRG.131640"; transcript_id "MSTRG.131640.22"; exon_number "1";
chr4	StringTie	exon	6709234	6709431	1000	-	.	gene_id "MSTRG.131640"; transcript_id "MSTRG.131640.22"; exon_number "2";
chr4	StringTie	exon	6709582	6709869	1000	-	.	gene_id "MSTRG.131640"; transcript_id "MSTRG.131640.22"; exon_number "3";
chr4	StringTie	transcript	6707701	6709868	1000	-	.	gene_id "MSTRG.131640"; transcript_id "MSTRG.131640.23";
chr4	StringTie	exon	6707701	6708643	1000	-	.	gene_id "MSTRG.131640"; transcript_id "MSTRG.131640.23"; exon_number "1";
chr4	StringTie	exon	6709226	6709581	1000	-	.	gene_id "MSTRG.131640"; transcript_id "MSTRG.131640.23"; exon_number "2";
chr4	StringTie	exon	6709606	6709868	1000	-	.	gene_id "MSTRG.131640"; transcript_id "MSTRG.131640.23"; exon_number "3";
chr4	StringTie	transcript	6707701	6709893	1000	-	.	gene_id "MSTRG.131640"; transcript_id "MSTRG.131640.24";
chr4	StringTie	exon	6707701	6708643	1000	-	.	gene_id "MSTRG.131640"; transcript_id "MSTRG.131640.24"; exon_number "1";
chr4	StringTie	exon	6709226	6709404	1000	-	.	gene_id "MSTRG.131640"; transcript_id "MSTRG.131640.24"; exon_number "2";
chr4	StringTie	exon	6709582	6709893	1000	-	.	gene_id "MSTRG.131640"; transcript_id "MSTRG.131640.24"; exon_number "3";
chr4	StringTie	transcript	6707701	6709902	1000	-	.	gene_id "MSTRG.131640"; transcript_id "MSTRG.131640.25";
chr4	StringTie	exon	6707701	6708643	1000	-	.	gene_id "MSTRG.131640"; transcript_id "MSTRG.131640.25"; exon_number "1";
chr4	StringTie	exon	6709234	6709419	1000	-	.	gene_id "MSTRG.131640"; transcript_id "MSTRG.131640.25"; exon_number "2";
chr4	StringTie	exon	6709677	6709902	1000	-	.	gene_id "MSTRG.131640"; transcript_id "MSTRG.131640.25"; exon_number "3";
chr4	StringTie	transcript	6707701	6709894	1000	-	.	gene_id "MSTRG.131640"; transcript_id "MSTRG.131640.26";
chr4	StringTie	exon	6707701	6708643	1000	-	.	gene_id "MSTRG.131640"; transcript_id "MSTRG.131640.26"; exon_number "1";
chr4	StringTie	exon	6709231	6709419	1000	-	.	gene_id "MSTRG.131640"; transcript_id "MSTRG.131640.26"; exon_number "2";
chr4	StringTie	exon	6709582	6709894	1000	-	.	gene_id "MSTRG.131640"; transcript_id "MSTRG.131640.26"; exon_number "3";
chr4	StringTie	transcript	6707701	6709887	1000	-	.	gene_id "MSTRG.131640"; transcript_id "MSTRG.131640.27";
chr4	StringTie	exon	6707701	6708643	1000	-	.	gene_id "MSTRG.131640"; transcript_id "MSTRG.131640.27"; exon_number "1";
chr4	StringTie	exon	6709226	6709419	1000	-	.	gene_id "MSTRG.131640"; transcript_id "MSTRG.131640.27"; exon_number "2";
chr4	StringTie	exon	6709460	6709887	1000	-	.	gene_id "MSTRG.131640"; transcript_id "MSTRG.131640.27"; exon_number "3";
chr4	StringTie	transcript	6707701	6709901	1000	-	.	gene_id "MSTRG.131640"; transcript_id "MSTRG.131640.28";
chr4	StringTie	exon	6707701	6708643	1000	-	.	gene_id "MSTRG.131640"; transcript_id "MSTRG.131640.28"; exon_number "1";
chr4	StringTie	exon	6709226	6709581	1000	-	.	gene_id "MSTRG.131640"; transcript_id "MSTRG.131640.28"; exon_number "2";
chr4	StringTie	exon	6709654	6709901	1000	-	.	gene_id "MSTRG.131640"; transcript_id "MSTRG.131640.28"; exon_number "3";
chr4	StringTie	transcript	6707518	6710380	1000	-	.	gene_id "MSTRG.131640"; transcript_id "MSTRG.131640.3";
chr4	StringTie	exon	6707518	6708643	1000	-	.	gene_id "MSTRG.131640"; transcript_id "MSTRG.131640.3"; exon_number "1";
chr4	StringTie	exon	6709234	6710380	1000	-	.	gene_id "MSTRG.131640"; transcript_id "MSTRG.131640.3"; exon_number "2";
chr4	StringTie	transcript	6707703	6709899	1000	-	.	gene_id "MSTRG.131640"; transcript_id "MSTRG.131640.31";
chr4	StringTie	exon	6707703	6708643	1000	-	.	gene_id "MSTRG.131640"; transcript_id "MSTRG.131640.31"; exon_number "1";
chr4	StringTie	exon	6709226	6709518	1000	-	.	gene_id "MSTRG.131640"; transcript_id "MSTRG.131640.31"; exon_number "2";
chr4	StringTie	exon	6709540	6709899	1000	-	.	gene_id "MSTRG.131640"; transcript_id "MSTRG.131640.31"; exon_number "3";
chr4	StringTie	transcript	6707538	6709952	1000	-	.	gene_id "MSTRG.131640"; transcript_id "MSTRG.131640.4";
chr4	StringTie	exon	6707538	6708643	1000	-	.	gene_id "MSTRG.131640"; transcript_id "MSTRG.131640.4"; exon_number "1";
chr4	StringTie	exon	6709226	6709431	1000	-	.	gene_id "MSTRG.131640"; transcript_id "MSTRG.131640.4"; exon_number "2";
chr4	StringTie	exon	6709582	6709952	1000	-	.	gene_id "MSTRG.131640"; transcript_id "MSTRG.131640.4"; exon_number "3";
chr4	StringTie	transcript	6707652	6709990	1000	-	.	gene_id "MSTRG.131640"; transcript_id "MSTRG.131640.5";
chr4	StringTie	exon	6707652	6708643	1000	-	.	gene_id "MSTRG.131640"; transcript_id "MSTRG.131640.5"; exon_number "1";
chr4	StringTie	exon	6709226	6709419	1000	-	.	gene_id "MSTRG.131640"; transcript_id "MSTRG.131640.5"; exon_number "2";
chr4	StringTie	exon	6709677	6709990	1000	-	.	gene_id "MSTRG.131640"; transcript_id "MSTRG.131640.5"; exon_number "3";
chr4	StringTie	transcript	6707673	6709883	1000	-	.	gene_id "MSTRG.131640"; transcript_id "MSTRG.131640.6";
chr4	StringTie	exon	6707673	6709431	1000	-	.	gene_id "MSTRG.131640"; transcript_id "MSTRG.131640.6"; exon_number "1";
chr4	StringTie	exon	6709582	6709883	1000	-	.	gene_id "MSTRG.131640"; transcript_id "MSTRG.131640.6"; exon_number "2";
chr4	StringTie	transcript	6707690	6709972	1000	-	.	gene_id "MSTRG.131640"; transcript_id "MSTRG.131640.7";
chr4	StringTie	exon	6707690	6708643	1000	-	.	gene_id "MSTRG.131640"; transcript_id "MSTRG.131640.7"; exon_number "1";
chr4	StringTie	exon	6709226	6709566	1000	-	.	gene_id "MSTRG.131640"; transcript_id "MSTRG.131640.7"; exon_number "2";
chr4	StringTie	exon	6709606	6709972	1000	-	.	gene_id "MSTRG.131640"; transcript_id "MSTRG.131640.7"; exon_number "3";
chr4	StringTie	transcript	6707690	6709879	1000	-	.	gene_id "MSTRG.131640"; transcript_id "MSTRG.131640.8";
chr4	StringTie	exon	6707690	6708526	1000	-	.	gene_id "MSTRG.131640"; transcript_id "MSTRG.131640.8"; exon_number "1";
chr4	StringTie	exon	6709231	6709879	1000	-	.	gene_id "MSTRG.131640"; transcript_id "MSTRG.131640.8"; exon_number "2";
chr4	StringTie	transcript	6707696	6709927	1000	-	.	gene_id "MSTRG.131640"; transcript_id "MSTRG.131640.9";
chr4	StringTie	exon	6707696	6708643	1000	-	.	gene_id "MSTRG.131640"; transcript_id "MSTRG.131640.9"; exon_number "1";
chr4	StringTie	exon	6709231	6709566	1000	-	.	gene_id "MSTRG.131640"; transcript_id "MSTRG.131640.9"; exon_number "2";
chr4	StringTie	exon	6709606	6709927	1000	-	.	gene_id "MSTRG.131640"; transcript_id "MSTRG.131640.9"; exon_number "3";
chr4	StringTie	transcript	6707701	6708554	1000	+	.	gene_id "MSTRG.131641"; transcript_id "MSTRG.131641.1";
chr4	StringTie	exon	6707701	6707850	1000	+	.	gene_id "MSTRG.131641"; transcript_id "MSTRG.131641.1"; exon_number "1";
chr4	StringTie	exon	6708023	6708069	1000	+	.	gene_id "MSTRG.131641"; transcript_id "MSTRG.131641.1"; exon_number "2";
chr4	StringTie	exon	6708534	6708554	1000	+	.	gene_id "MSTRG.131641"; transcript_id "MSTRG.131641.1"; exon_number "3";
chr4	StringTie	transcript	6707830	6708462	1000	+	.	gene_id "MSTRG.131641"; transcript_id "MSTRG.131641.10";
chr4	StringTie	exon	6707830	6708067	1000	+	.	gene_id "MSTRG.131641"; transcript_id "MSTRG.131641.10"; exon_number "1";
chr4	StringTie	exon	6708330	6708335	1000	+	.	gene_id "MSTRG.131641"; transcript_id "MSTRG.131641.10"; exon_number "2";
chr4	StringTie	exon	6708366	6708462	1000	+	.	gene_id "MSTRG.131641"; transcript_id "MSTRG.131641.10"; exon_number "3";
chr4	StringTie	transcript	6707859	6708474	1000	+	.	gene_id "MSTRG.131641"; transcript_id "MSTRG.131641.11";
chr4	StringTie	exon	6707859	6707973	1000	+	.	gene_id "MSTRG.131641"; transcript_id "MSTRG.131641.11"; exon_number "1";
chr4	StringTie	exon	6708023	6708324	1000	+	.	gene_id "MSTRG.131641"; transcript_id "MSTRG.131641.11"; exon_number "2";
chr4	StringTie	exon	6708375	6708474	1000	+	.	gene_id "MSTRG.131641"; transcript_id "MSTRG.131641.11"; exon_number "3";
chr4	StringTie	transcript	6707962	6708489	1000	+	.	gene_id "MSTRG.131641"; transcript_id "MSTRG.131641.12";
chr4	StringTie	exon	6707962	6708280	1000	+	.	gene_id "MSTRG.131641"; transcript_id "MSTRG.131641.12"; exon_number "1";
chr4	StringTie	exon	6708472	6708489	1000	+	.	gene_id "MSTRG.131641"; transcript_id "MSTRG.131641.12"; exon_number "2";
chr4	StringTie	transcript	6707715	6708469	1000	+	.	gene_id "MSTRG.131641"; transcript_id "MSTRG.131641.2";
chr4	StringTie	exon	6707715	6707763	1000	+	.	gene_id "MSTRG.131641"; transcript_id "MSTRG.131641.2"; exon_number "1";
chr4	StringTie	exon	6707813	6708209	1000	+	.	gene_id "MSTRG.131641"; transcript_id "MSTRG.131641.2"; exon_number "2";
chr4	StringTie	exon	6708355	6708469	1000	+	.	gene_id "MSTRG.131641"; transcript_id "MSTRG.131641.2"; exon_number "3";
chr4	StringTie	transcript	6707731	6708489	1000	+	.	gene_id "MSTRG.131641"; transcript_id "MSTRG.131641.3";
chr4	StringTie	exon	6707731	6707989	1000	+	.	gene_id "MSTRG.131641"; transcript_id "MSTRG.131641.3"; exon_number "1";
chr4	StringTie	exon	6708472	6708489	1000	+	.	gene_id "MSTRG.131641"; transcript_id "MSTRG.131641.3"; exon_number "2";
chr4	StringTie	transcript	6707736	6708607	1000	+	.	gene_id "MSTRG.131641"; transcript_id "MSTRG.131641.4";
chr4	StringTie	exon	6707736	6708022	1000	+	.	gene_id "MSTRG.131641"; transcript_id "MSTRG.131641.4"; exon_number "1";
chr4	StringTie	exon	6708058	6708450	1000	+	.	gene_id "MSTRG.131641"; transcript_id "MSTRG.131641.4"; exon_number "2";
chr4	StringTie	exon	6708500	6708607	1000	+	.	gene_id "MSTRG.131641"; transcript_id "MSTRG.131641.4"; exon_number "3";
chr4	StringTie	transcript	6707737	6708500	1000	+	.	gene_id "MSTRG.131641"; transcript_id "MSTRG.131641.5";
chr4	StringTie	exon	6707737	6707989	1000	+	.	gene_id "MSTRG.131641"; transcript_id "MSTRG.131641.5"; exon_number "1";
chr4	StringTie	exon	6708214	6708274	1000	+	.	gene_id "MSTRG.131641"; transcript_id "MSTRG.131641.5"; exon_number "2";
chr4	StringTie	exon	6708310	6708500	1000	+	.	gene_id "MSTRG.131641"; transcript_id "MSTRG.131641.5"; exon_number "3";
chr4	StringTie	transcript	6707739	6708627	1000	+	.	gene_id "MSTRG.131641"; transcript_id "MSTRG.131641.6";
chr4	StringTie	exon	6707739	6708081	1000	+	.	gene_id "MSTRG.131641"; transcript_id "MSTRG.131641.6"; exon_number "1";
chr4	StringTie	exon	6708598	6708627	1000	+	.	gene_id "MSTRG.131641"; transcript_id "MSTRG.131641.6"; exon_number "2";
chr4	StringTie	transcript	6707747	6708580	1000	+	.	gene_id "MSTRG.131641"; transcript_id "MSTRG.131641.7";
chr4	StringTie	exon	6707747	6707989	1000	+	.	gene_id "MSTRG.131641"; transcript_id "MSTRG.131641.7"; exon_number "1";
chr4	StringTie	exon	6708549	6708580	1000	+	.	gene_id "MSTRG.131641"; transcript_id "MSTRG.131641.7"; exon_number "2";
chr4	StringTie	transcript	6707795	6708578	1000	+	.	gene_id "MSTRG.131641"; transcript_id "MSTRG.131641.8";
chr4	StringTie	exon	6707795	6708022	1000	+	.	gene_id "MSTRG.131641"; transcript_id "MSTRG.131641.8"; exon_number "1";
chr4	StringTie	exon	6708058	6708478	1000	+	.	gene_id "MSTRG.131641"; transcript_id "MSTRG.131641.8"; exon_number "2";
chr4	StringTie	exon	6708549	6708578	1000	+	.	gene_id "MSTRG.131641"; transcript_id "MSTRG.131641.8"; exon_number "3";
chr4	StringTie	transcript	6707812	6708379	1000	+	.	gene_id "MSTRG.131641"; transcript_id "MSTRG.131641.9";
chr4	StringTie	exon	6707812	6708067	1000	+	.	gene_id "MSTRG.131641"; transcript_id "MSTRG.131641.9"; exon_number "1";
chr4	StringTie	exon	6708355	6708379	1000	+	.	gene_id "MSTRG.131641"; transcript_id "MSTRG.131641.9"; exon_number "2";
chr4	StringTie	transcript	6708784	6709756	1000	+	.	gene_id "MSTRG.131642"; transcript_id "MSTRG.131642.1";
chr4	StringTie	exon	6708784	6708801	1000	+	.	gene_id "MSTRG.131642"; transcript_id "MSTRG.131642.1"; exon_number "1";
chr4	StringTie	exon	6709462	6709756	1000	+	.	gene_id "MSTRG.131642"; transcript_id "MSTRG.131642.1"; exon_number "2";
chr4	StringTie	transcript	6709105	6709816	1000	+	.	gene_id "MSTRG.131642"; transcript_id "MSTRG.131642.2";
chr4	StringTie	exon	6709105	6709396	1000	+	.	gene_id "MSTRG.131642"; transcript_id "MSTRG.131642.2"; exon_number "1";
chr4	StringTie	exon	6709596	6709816	1000	+	.	gene_id "MSTRG.131642"; transcript_id "MSTRG.131642.2"; exon_number "2";
chr4	StringTie	transcript	6709255	6709695	1000	+	.	gene_id "MSTRG.131642"; transcript_id "MSTRG.131642.3";
chr4	StringTie	exon	6709255	6709479	1000	+	.	gene_id "MSTRG.131642"; transcript_id "MSTRG.131642.3"; exon_number "1";
chr4	StringTie	exon	6709596	6709695	1000	+	.	gene_id "MSTRG.131642"; transcript_id "MSTRG.131642.3"; exon_number "2";
chr4	StringTie	transcript	6709336	6709852	1000	+	.	gene_id "MSTRG.131642"; transcript_id "MSTRG.131642.4";
chr4	StringTie	exon	6709336	6709571	1000	+	.	gene_id "MSTRG.131642"; transcript_id "MSTRG.131642.4"; exon_number "1";
chr4	StringTie	exon	6709596	6709852	1000	+	.	gene_id "MSTRG.131642"; transcript_id "MSTRG.131642.4"; exon_number "2";
chr4	StringTie	transcript	6709452	6709862	1000	+	.	gene_id "MSTRG.131642"; transcript_id "MSTRG.131642.5";
chr4	StringTie	exon	6709452	6709479	1000	+	.	gene_id "MSTRG.131642"; transcript_id "MSTRG.131642.5"; exon_number "1";
chr4	StringTie	exon	6709659	6709862	1000	+	.	gene_id "MSTRG.131642"; transcript_id "MSTRG.131642.5"; exon_number "2";
chr4	StringTie	transcript	6716055	6717671	1000	+	.	gene_id "MSTRG.131643"; transcript_id "ENST00000320776"; gene_name "BLOC1S4"; ref_gene_id "ENSG00000186222";
chr4	StringTie	exon	6716055	6717671	1000	+	.	gene_id "MSTRG.131643"; transcript_id "ENST00000320776"; exon_number "1"; gene_name "BLOC1S4"; ref_gene_id "ENSG00000186222";
chr4	StringTie	transcript	6709956	6719267	1000	+	.	gene_id "MSTRG.131643"; transcript_id "MSTRG.131643.1";
chr4	StringTie	exon	6709956	6710055	1000	+	.	gene_id "MSTRG.131643"; transcript_id "MSTRG.131643.1"; exon_number "1";
chr4	StringTie	exon	6714024	6714145	1000	+	.	gene_id "MSTRG.131643"; transcript_id "MSTRG.131643.1"; exon_number "2";
chr4	StringTie	exon	6715637	6719267	1000	+	.	gene_id "MSTRG.131643"; transcript_id "MSTRG.131643.1"; exon_number "3";
chr4	StringTie	transcript	6716114	6718620	1000	+	.	gene_id "MSTRG.131643"; transcript_id "MSTRG.131643.10";
chr4	StringTie	exon	6716114	6717363	1000	+	.	gene_id "MSTRG.131643"; transcript_id "MSTRG.131643.10"; exon_number "1";
chr4	StringTie	exon	6717405	6718620	1000	+	.	gene_id "MSTRG.131643"; transcript_id "MSTRG.131643.10"; exon_number "2";
chr4	StringTie	transcript	6716128	6717635	1000	+	.	gene_id "MSTRG.131643"; transcript_id "MSTRG.131643.11";
chr4	StringTie	exon	6716128	6716689	1000	+	.	gene_id "MSTRG.131643"; transcript_id "MSTRG.131643.11"; exon_number "1";
chr4	StringTie	exon	6716779	6717635	1000	+	.	gene_id "MSTRG.131643"; transcript_id "MSTRG.131643.11"; exon_number "2";
chr4	StringTie	transcript	6716144	6717660	1000	+	.	gene_id "MSTRG.131643"; transcript_id "MSTRG.131643.12";
chr4	StringTie	exon	6716144	6716648	1000	+	.	gene_id "MSTRG.131643"; transcript_id "MSTRG.131643.12"; exon_number "1";
chr4	StringTie	exon	6716684	6717660	1000	+	.	gene_id "MSTRG.131643"; transcript_id "MSTRG.131643.12"; exon_number "2";
chr4	StringTie	transcript	6709962	6718694	1000	+	.	gene_id "MSTRG.131643"; transcript_id "MSTRG.131643.2";
chr4	StringTie	exon	6709962	6710055	1000	+	.	gene_id "MSTRG.131643"; transcript_id "MSTRG.131643.2"; exon_number "1";
chr4	StringTie	exon	6713811	6713867	1000	+	.	gene_id "MSTRG.131643"; transcript_id "MSTRG.131643.2"; exon_number "2";
chr4	StringTie	exon	6714024	6714145	1000	+	.	gene_id "MSTRG.131643"; transcript_id "MSTRG.131643.2"; exon_number "3";
chr4	StringTie	exon	6715637	6718694	1000	+	.	gene_id "MSTRG.131643"; transcript_id "MSTRG.131643.2"; exon_number "4";
chr4	StringTie	transcript	6709962	6718379	1000	+	.	gene_id "MSTRG.131643"; transcript_id "MSTRG.131643.3";
chr4	StringTie	exon	6709962	6710247	1000	+	.	gene_id "MSTRG.131643"; transcript_id "MSTRG.131643.3"; exon_number "1";
chr4	StringTie	exon	6714024	6714145	1000	+	.	gene_id "MSTRG.131643"; transcript_id "MSTRG.131643.3"; exon_number "2";
chr4	StringTie	exon	6715637	6718379	1000	+	.	gene_id "MSTRG.131643"; transcript_id "MSTRG.131643.3"; exon_number "3";
chr4	StringTie	transcript	6709984	6717991	1000	+	.	gene_id "MSTRG.131643"; transcript_id "MSTRG.131643.4";
chr4	StringTie	exon	6709984	6710055	1000	+	.	gene_id "MSTRG.131643"; transcript_id "MSTRG.131643.4"; exon_number "1";
chr4	StringTie	exon	6714024	6714145	1000	+	.	gene_id "MSTRG.131643"; transcript_id "MSTRG.131643.4"; exon_number "2";
chr4	StringTie	exon	6715797	6717991	1000	+	.	gene_id "MSTRG.131643"; transcript_id "MSTRG.131643.4"; exon_number "3";
chr4	StringTie	transcript	6710002	6717668	1000	+	.	gene_id "MSTRG.131643"; transcript_id "MSTRG.131643.5";
chr4	StringTie	exon	6710002	6710055	1000	+	.	gene_id "MSTRG.131643"; transcript_id "MSTRG.131643.5"; exon_number "1";
chr4	StringTie	exon	6713811	6713867	1000	+	.	gene_id "MSTRG.131643"; transcript_id "MSTRG.131643.5"; exon_number "2";
chr4	StringTie	exon	6714024	6714145	1000	+	.	gene_id "MSTRG.131643"; transcript_id "MSTRG.131643.5"; exon_number "3";
chr4	StringTie	exon	6715797	6717668	1000	+	.	gene_id "MSTRG.131643"; transcript_id "MSTRG.131643.5"; exon_number "4";
chr4	StringTie	transcript	6710106	6717772	1000	+	.	gene_id "MSTRG.131643"; transcript_id "MSTRG.131643.6";
chr4	StringTie	exon	6710106	6710452	1000	+	.	gene_id "MSTRG.131643"; transcript_id "MSTRG.131643.6"; exon_number "1";
chr4	StringTie	exon	6714024	6714145	1000	+	.	gene_id "MSTRG.131643"; transcript_id "MSTRG.131643.6"; exon_number "2";
chr4	StringTie	exon	6715637	6717772	1000	+	.	gene_id "MSTRG.131643"; transcript_id "MSTRG.131643.6"; exon_number "3";
chr4	StringTie	transcript	6710268	6717632	1000	+	.	gene_id "MSTRG.131643"; transcript_id "MSTRG.131643.7";
chr4	StringTie	exon	6710268	6710678	1000	+	.	gene_id "MSTRG.131643"; transcript_id "MSTRG.131643.7"; exon_number "1";
chr4	StringTie	exon	6714024	6714145	1000	+	.	gene_id "MSTRG.131643"; transcript_id "MSTRG.131643.7"; exon_number "2";
chr4	StringTie	exon	6715637	6717632	1000	+	.	gene_id "MSTRG.131643"; transcript_id "MSTRG.131643.7"; exon_number "3";
chr4	StringTie	transcript	6710591	6719798	1000	+	.	gene_id "MSTRG.131643"; transcript_id "MSTRG.131643.8";
chr4	StringTie	exon	6710591	6711434	1000	+	.	gene_id "MSTRG.131643"; transcript_id "MSTRG.131643.8"; exon_number "1";
chr4	StringTie	exon	6714024	6714145	1000	+	.	gene_id "MSTRG.131643"; transcript_id "MSTRG.131643.8"; exon_number "2";
chr4	StringTie	exon	6715637	6719798	1000	+	.	gene_id "MSTRG.131643"; transcript_id "MSTRG.131643.8"; exon_number "3";
chr4	StringTie	transcript	6716426	6717151	1000	-	.	gene_id "MSTRG.131644"; transcript_id "MSTRG.131644.1";
chr4	StringTie	exon	6716426	6716473	1000	-	.	gene_id "MSTRG.131644"; transcript_id "MSTRG.131644.1"; exon_number "1";
chr4	StringTie	exon	6716673	6716852	1000	-	.	gene_id "MSTRG.131644"; transcript_id "MSTRG.131644.1"; exon_number "2";
chr4	StringTie	exon	6716890	6717151	1000	-	.	gene_id "MSTRG.131644"; transcript_id "MSTRG.131644.1"; exon_number "3";
chr4	StringTie	transcript	6716635	6716988	1000	-	.	gene_id "MSTRG.131644"; transcript_id "MSTRG.131644.2";
chr4	StringTie	exon	6716635	6716772	1000	-	.	gene_id "MSTRG.131644"; transcript_id "MSTRG.131644.2"; exon_number "1";
chr4	StringTie	exon	6716798	6716988	1000	-	.	gene_id "MSTRG.131644"; transcript_id "MSTRG.131644.2"; exon_number "2";
chr4	StringTie	transcript	6722617	6728684	1000	+	.	gene_id "MSTRG.131645"; transcript_id "MSTRG.131645.1";
chr4	StringTie	exon	6722617	6727072	1000	+	.	gene_id "MSTRG.131645"; transcript_id "MSTRG.131645.1"; exon_number "1";
chr4	StringTie	exon	6727904	6728684	1000	+	.	gene_id "MSTRG.131645"; transcript_id "MSTRG.131645.1"; exon_number "2";
chr4	StringTie	transcript	6724438	6735399	1000	+	.	gene_id "MSTRG.131645"; transcript_id "MSTRG.131645.2";
chr4	StringTie	exon	6724438	6724768	1000	+	.	gene_id "MSTRG.131645"; transcript_id "MSTRG.131645.2"; exon_number "1";
chr4	StringTie	exon	6727934	6735399	1000	+	.	gene_id "MSTRG.131645"; transcript_id "MSTRG.131645.2"; exon_number "2";
chr4	StringTie	transcript	6724438	6730333	1000	+	.	gene_id "MSTRG.131645"; transcript_id "MSTRG.131645.3";
chr4	StringTie	exon	6724438	6724944	1000	+	.	gene_id "MSTRG.131645"; transcript_id "MSTRG.131645.3"; exon_number "1";
chr4	StringTie	exon	6727934	6730333	1000	+	.	gene_id "MSTRG.131645"; transcript_id "MSTRG.131645.3"; exon_number "2";
chr4	StringTie	transcript	6727355	6728205	1000	+	.	gene_id "MSTRG.131645"; transcript_id "MSTRG.131645.4";
chr4	StringTie	exon	6727355	6727454	1000	+	.	gene_id "MSTRG.131645"; transcript_id "MSTRG.131645.4"; exon_number "1";
chr4	StringTie	exon	6727934	6728205	1000	+	.	gene_id "MSTRG.131645"; transcript_id "MSTRG.131645.4"; exon_number "2";
chr4	StringTie	transcript	6732100	6743708	1000	+	.	gene_id "MSTRG.131645"; transcript_id "MSTRG.131645.5";
chr4	StringTie	exon	6732100	6732564	1000	+	.	gene_id "MSTRG.131645"; transcript_id "MSTRG.131645.5"; exon_number "1";
chr4	StringTie	exon	6734232	6735329	1000	+	.	gene_id "MSTRG.131645"; transcript_id "MSTRG.131645.5"; exon_number "2";
chr4	StringTie	exon	6740373	6743708	1000	+	.	gene_id "MSTRG.131645"; transcript_id "MSTRG.131645.5"; exon_number "3";
chr4	StringTie	transcript	6732100	6740239	1000	+	.	gene_id "MSTRG.131645"; transcript_id "MSTRG.131645.6";
chr4	StringTie	exon	6732100	6732564	1000	+	.	gene_id "MSTRG.131645"; transcript_id "MSTRG.131645.6"; exon_number "1";
chr4	StringTie	exon	6734232	6735329	1000	+	.	gene_id "MSTRG.131645"; transcript_id "MSTRG.131645.6"; exon_number "2";
chr4	StringTie	exon	6736596	6740239	1000	+	.	gene_id "MSTRG.131645"; transcript_id "MSTRG.131645.6"; exon_number "3";
chr4	StringTie	transcript	6727608	6728788	1000	-	.	gene_id "MSTRG.131646"; transcript_id "MSTRG.131646.1";
chr4	StringTie	exon	6727608	6728059	1000	-	.	gene_id "MSTRG.131646"; transcript_id "MSTRG.131646.1"; exon_number "1";
chr4	StringTie	exon	6728477	6728788	1000	-	.	gene_id "MSTRG.131646"; transcript_id "MSTRG.131646.1"; exon_number "2";
chr4	StringTie	transcript	6727801	6735399	1000	-	.	gene_id "MSTRG.131646"; transcript_id "MSTRG.131646.2";
chr4	StringTie	exon	6727801	6728059	1000	-	.	gene_id "MSTRG.131646"; transcript_id "MSTRG.131646.2"; exon_number "1";
chr4	StringTie	exon	6733460	6735399	1000	-	.	gene_id "MSTRG.131646"; transcript_id "MSTRG.131646.2"; exon_number "2";
chr4	StringTie	transcript	6744834	6745069	1000	.	.	gene_id "MSTRG.131647"; transcript_id "MSTRG.131647.1";
chr4	StringTie	exon	6744834	6745069	1000	.	.	gene_id "MSTRG.131647"; transcript_id "MSTRG.131647.1"; exon_number "1";
chr4	StringTie	transcript	6746949	6747577	1000	.	.	gene_id "MSTRG.131648"; transcript_id "MSTRG.131648.1";
chr4	StringTie	exon	6746949	6747577	1000	.	.	gene_id "MSTRG.131648"; transcript_id "MSTRG.131648.1"; exon_number "1";
chr4	StringTie	transcript	6749477	6750522	1000	.	.	gene_id "MSTRG.131649"; transcript_id "MSTRG.131649.1";
chr4	StringTie	exon	6749477	6750522	1000	.	.	gene_id "MSTRG.131649"; transcript_id "MSTRG.131649.1"; exon_number "1";
chr1	StringTie	transcript	188560646	188562729	1000	+	.	gene_id "MSTRG.13165"; transcript_id "MSTRG.13165.1";
chr1	StringTie	exon	188560646	188562729	1000	+	.	gene_id "MSTRG.13165"; transcript_id "MSTRG.13165.1"; exon_number "1";
chr4	StringTie	transcript	6755750	6756680	1000	.	.	gene_id "MSTRG.131650"; transcript_id "MSTRG.131650.1";
chr4	StringTie	exon	6755750	6756680	1000	.	.	gene_id "MSTRG.131650"; transcript_id "MSTRG.131650.1"; exon_number "1";
chr4	StringTie	transcript	6757718	6762114	1000	-	.	gene_id "MSTRG.131651"; transcript_id "MSTRG.131651.1";
chr4	StringTie	exon	6757718	6760078	1000	-	.	gene_id "MSTRG.131651"; transcript_id "MSTRG.131651.1"; exon_number "1";
chr4	StringTie	exon	6761857	6762114	1000	-	.	gene_id "MSTRG.131651"; transcript_id "MSTRG.131651.1"; exon_number "2";
chr4	StringTie	transcript	6760924	6762030	1000	-	.	gene_id "MSTRG.131651"; transcript_id "MSTRG.131651.2";
chr4	StringTie	exon	6760924	6761488	1000	-	.	gene_id "MSTRG.131651"; transcript_id "MSTRG.131651.2"; exon_number "1";
chr4	StringTie	exon	6761857	6762030	1000	-	.	gene_id "MSTRG.131651"; transcript_id "MSTRG.131651.2"; exon_number "2";
chr4	StringTie	transcript	6762257	6774807	1000	+	.	gene_id "MSTRG.131652"; transcript_id "MSTRG.131652.1";
chr4	StringTie	exon	6762257	6763712	1000	+	.	gene_id "MSTRG.131652"; transcript_id "MSTRG.131652.1"; exon_number "1";
chr4	StringTie	exon	6767448	6767661	1000	+	.	gene_id "MSTRG.131652"; transcript_id "MSTRG.131652.1"; exon_number "2";
chr4	StringTie	exon	6772493	6774807	1000	+	.	gene_id "MSTRG.131652"; transcript_id "MSTRG.131652.1"; exon_number "3";
chr4	StringTie	transcript	6763416	6773863	1000	+	.	gene_id "MSTRG.131652"; transcript_id "MSTRG.131652.2";
chr4	StringTie	exon	6763416	6763712	1000	+	.	gene_id "MSTRG.131652"; transcript_id "MSTRG.131652.2"; exon_number "1";
chr4	StringTie	exon	6765112	6765949	1000	+	.	gene_id "MSTRG.131652"; transcript_id "MSTRG.131652.2"; exon_number "2";
chr4	StringTie	exon	6767448	6773863	1000	+	.	gene_id "MSTRG.131652"; transcript_id "MSTRG.131652.2"; exon_number "3";
chr4	StringTie	transcript	6763434	6770051	1000	+	.	gene_id "MSTRG.131652"; transcript_id "MSTRG.131652.3";
chr4	StringTie	exon	6763434	6763712	1000	+	.	gene_id "MSTRG.131652"; transcript_id "MSTRG.131652.3"; exon_number "1";
chr4	StringTie	exon	6765112	6770051	1000	+	.	gene_id "MSTRG.131652"; transcript_id "MSTRG.131652.3"; exon_number "2";
chr4	StringTie	transcript	6763505	6771035	1000	+	.	gene_id "MSTRG.131652"; transcript_id "MSTRG.131652.4";
chr4	StringTie	exon	6763505	6763712	1000	+	.	gene_id "MSTRG.131652"; transcript_id "MSTRG.131652.4"; exon_number "1";
chr4	StringTie	exon	6767448	6767661	1000	+	.	gene_id "MSTRG.131652"; transcript_id "MSTRG.131652.4"; exon_number "2";
chr4	StringTie	exon	6771020	6771035	1000	+	.	gene_id "MSTRG.131652"; transcript_id "MSTRG.131652.4"; exon_number "3";
chr4	StringTie	transcript	6763510	6767639	1000	+	.	gene_id "MSTRG.131652"; transcript_id "MSTRG.131652.5";
chr4	StringTie	exon	6763510	6763712	1000	+	.	gene_id "MSTRG.131652"; transcript_id "MSTRG.131652.5"; exon_number "1";
chr4	StringTie	exon	6765112	6765949	1000	+	.	gene_id "MSTRG.131652"; transcript_id "MSTRG.131652.5"; exon_number "2";
chr4	StringTie	exon	6767430	6767639	1000	+	.	gene_id "MSTRG.131652"; transcript_id "MSTRG.131652.5"; exon_number "3";
chr4	StringTie	transcript	6763513	6767616	1000	+	.	gene_id "MSTRG.131652"; transcript_id "MSTRG.131652.6";
chr4	StringTie	exon	6763513	6763712	1000	+	.	gene_id "MSTRG.131652"; transcript_id "MSTRG.131652.6"; exon_number "1";
chr4	StringTie	exon	6767450	6767616	1000	+	.	gene_id "MSTRG.131652"; transcript_id "MSTRG.131652.6"; exon_number "2";
chr4	StringTie	transcript	6763518	6767661	1000	+	.	gene_id "MSTRG.131652"; transcript_id "MSTRG.131652.7";
chr4	StringTie	exon	6763518	6763712	1000	+	.	gene_id "MSTRG.131652"; transcript_id "MSTRG.131652.7"; exon_number "1";
chr4	StringTie	exon	6765112	6765887	1000	+	.	gene_id "MSTRG.131652"; transcript_id "MSTRG.131652.7"; exon_number "2";
chr4	StringTie	exon	6767448	6767661	1000	+	.	gene_id "MSTRG.131652"; transcript_id "MSTRG.131652.7"; exon_number "3";
chr4	StringTie	transcript	6782740	6884164	1000	+	.	gene_id "MSTRG.131653"; transcript_id "ENST00000307659"; gene_name "KIAA0232"; ref_gene_id "ENSG00000170871";
chr4	StringTie	exon	6782740	6782841	1000	+	.	gene_id "MSTRG.131653"; transcript_id "ENST00000307659"; exon_number "1"; gene_name "KIAA0232"; ref_gene_id "ENSG00000170871";
chr4	StringTie	exon	6804523	6804606	1000	+	.	gene_id "MSTRG.131653"; transcript_id "ENST00000307659"; exon_number "2"; gene_name "KIAA0232"; ref_gene_id "ENSG00000170871";
chr4	StringTie	exon	6824185	6824684	1000	+	.	gene_id "MSTRG.131653"; transcript_id "ENST00000307659"; exon_number "3"; gene_name "KIAA0232"; ref_gene_id "ENSG00000170871";
chr4	StringTie	exon	6842067	6842204	1000	+	.	gene_id "MSTRG.131653"; transcript_id "ENST00000307659"; exon_number "4"; gene_name "KIAA0232"; ref_gene_id "ENSG00000170871";
chr4	StringTie	exon	6857164	6857230	1000	+	.	gene_id "MSTRG.131653"; transcript_id "ENST00000307659"; exon_number "5"; gene_name "KIAA0232"; ref_gene_id "ENSG00000170871";
chr4	StringTie	exon	6858425	6858506	1000	+	.	gene_id "MSTRG.131653"; transcript_id "ENST00000307659"; exon_number "6"; gene_name "KIAA0232"; ref_gene_id "ENSG00000170871";
chr4	StringTie	exon	6860901	6864183	1000	+	.	gene_id "MSTRG.131653"; transcript_id "ENST00000307659"; exon_number "7"; gene_name "KIAA0232"; ref_gene_id "ENSG00000170871";
chr4	StringTie	exon	6871574	6871682	1000	+	.	gene_id "MSTRG.131653"; transcript_id "ENST00000307659"; exon_number "8"; gene_name "KIAA0232"; ref_gene_id "ENSG00000170871";
chr4	StringTie	exon	6876660	6876757	1000	+	.	gene_id "MSTRG.131653"; transcript_id "ENST00000307659"; exon_number "9"; gene_name "KIAA0232"; ref_gene_id "ENSG00000170871";
chr4	StringTie	exon	6880787	6884164	1000	+	.	gene_id "MSTRG.131653"; transcript_id "ENST00000307659"; exon_number "10"; gene_name "KIAA0232"; ref_gene_id "ENSG00000170871";
chr4	StringTie	transcript	6782732	6884170	1000	+	.	gene_id "MSTRG.131653"; transcript_id "ENST00000425103"; gene_name "KIAA0232"; ref_gene_id "ENSG00000170871";
chr4	StringTie	exon	6782732	6782841	1000	+	.	gene_id "MSTRG.131653"; transcript_id "ENST00000425103"; exon_number "1"; gene_name "KIAA0232"; ref_gene_id "ENSG00000170871";
chr4	StringTie	exon	6824185	6824684	1000	+	.	gene_id "MSTRG.131653"; transcript_id "ENST00000425103"; exon_number "2"; gene_name "KIAA0232"; ref_gene_id "ENSG00000170871";
chr4	StringTie	exon	6842067	6842204	1000	+	.	gene_id "MSTRG.131653"; transcript_id "ENST00000425103"; exon_number "3"; gene_name "KIAA0232"; ref_gene_id "ENSG00000170871";
chr4	StringTie	exon	6857164	6857230	1000	+	.	gene_id "MSTRG.131653"; transcript_id "ENST00000425103"; exon_number "4"; gene_name "KIAA0232"; ref_gene_id "ENSG00000170871";
chr4	StringTie	exon	6858425	6858506	1000	+	.	gene_id "MSTRG.131653"; transcript_id "ENST00000425103"; exon_number "5"; gene_name "KIAA0232"; ref_gene_id "ENSG00000170871";
chr4	StringTie	exon	6860901	6864183	1000	+	.	gene_id "MSTRG.131653"; transcript_id "ENST00000425103"; exon_number "6"; gene_name "KIAA0232"; ref_gene_id "ENSG00000170871";
chr4	StringTie	exon	6871574	6871682	1000	+	.	gene_id "MSTRG.131653"; transcript_id "ENST00000425103"; exon_number "7"; gene_name "KIAA0232"; ref_gene_id "ENSG00000170871";
chr4	StringTie	exon	6876660	6876757	1000	+	.	gene_id "MSTRG.131653"; transcript_id "ENST00000425103"; exon_number "8"; gene_name "KIAA0232"; ref_gene_id "ENSG00000170871";
chr4	StringTie	exon	6880787	6884170	1000	+	.	gene_id "MSTRG.131653"; transcript_id "ENST00000425103"; exon_number "9"; gene_name "KIAA0232"; ref_gene_id "ENSG00000170871";
chr4	StringTie	transcript	6855799	6860939	1000	+	.	gene_id "MSTRG.131653"; transcript_id "ENST00000503069"; gene_name "KIAA0232"; ref_gene_id "ENSG00000170871";
chr4	StringTie	exon	6855799	6855898	1000	+	.	gene_id "MSTRG.131653"; transcript_id "ENST00000503069"; exon_number "1"; gene_name "KIAA0232"; ref_gene_id "ENSG00000170871";
chr4	StringTie	exon	6857164	6857230	1000	+	.	gene_id "MSTRG.131653"; transcript_id "ENST00000503069"; exon_number "2"; gene_name "KIAA0232"; ref_gene_id "ENSG00000170871";
chr4	StringTie	exon	6858425	6858506	1000	+	.	gene_id "MSTRG.131653"; transcript_id "ENST00000503069"; exon_number "3"; gene_name "KIAA0232"; ref_gene_id "ENSG00000170871";
chr4	StringTie	exon	6860901	6860939	1000	+	.	gene_id "MSTRG.131653"; transcript_id "ENST00000503069"; exon_number "4"; gene_name "KIAA0232"; ref_gene_id "ENSG00000170871";
chr4	StringTie	transcript	6781375	6824293	1000	+	.	gene_id "MSTRG.131653"; transcript_id "ENST00000503278"; gene_name "KIAA0232"; ref_gene_id "ENSG00000170871";
chr4	StringTie	exon	6781375	6781828	1000	+	.	gene_id "MSTRG.131653"; transcript_id "ENST00000503278"; exon_number "1"; gene_name "KIAA0232"; ref_gene_id "ENSG00000170871";
chr4	StringTie	exon	6824185	6824293	1000	+	.	gene_id "MSTRG.131653"; transcript_id "ENST00000503278"; exon_number "2"; gene_name "KIAA0232"; ref_gene_id "ENSG00000170871";
chr4	StringTie	transcript	6782642	6824684	1000	+	.	gene_id "MSTRG.131653"; transcript_id "ENST00000508423"; gene_name "KIAA0232"; ref_gene_id "ENSG00000170871";
chr4	StringTie	exon	6782642	6782841	1000	+	.	gene_id "MSTRG.131653"; transcript_id "ENST00000508423"; exon_number "1"; gene_name "KIAA0232"; ref_gene_id "ENSG00000170871";
chr4	StringTie	exon	6824185	6824684	1000	+	.	gene_id "MSTRG.131653"; transcript_id "ENST00000508423"; exon_number "2"; gene_name "KIAA0232"; ref_gene_id "ENSG00000170871";
chr4	StringTie	transcript	6781174	6884166	1000	+	.	gene_id "MSTRG.131653"; transcript_id "MSTRG.131653.1";
chr4	StringTie	exon	6781174	6782841	1000	+	.	gene_id "MSTRG.131653"; transcript_id "MSTRG.131653.1"; exon_number "1";
chr4	StringTie	exon	6795939	6796045	1000	+	.	gene_id "MSTRG.131653"; transcript_id "MSTRG.131653.1"; exon_number "2";
chr4	StringTie	exon	6824185	6824684	1000	+	.	gene_id "MSTRG.131653"; transcript_id "MSTRG.131653.1"; exon_number "3";
chr4	StringTie	exon	6842067	6842204	1000	+	.	gene_id "MSTRG.131653"; transcript_id "MSTRG.131653.1"; exon_number "4";
chr4	StringTie	exon	6857164	6857230	1000	+	.	gene_id "MSTRG.131653"; transcript_id "MSTRG.131653.1"; exon_number "5";
chr4	StringTie	exon	6858425	6858506	1000	+	.	gene_id "MSTRG.131653"; transcript_id "MSTRG.131653.1"; exon_number "6";
chr4	StringTie	exon	6860901	6864183	1000	+	.	gene_id "MSTRG.131653"; transcript_id "MSTRG.131653.1"; exon_number "7";
chr4	StringTie	exon	6866192	6866263	1000	+	.	gene_id "MSTRG.131653"; transcript_id "MSTRG.131653.1"; exon_number "8";
chr4	StringTie	exon	6871574	6871682	1000	+	.	gene_id "MSTRG.131653"; transcript_id "MSTRG.131653.1"; exon_number "9";
chr4	StringTie	exon	6876660	6876757	1000	+	.	gene_id "MSTRG.131653"; transcript_id "MSTRG.131653.1"; exon_number "10";
chr4	StringTie	exon	6880787	6884166	1000	+	.	gene_id "MSTRG.131653"; transcript_id "MSTRG.131653.1"; exon_number "11";
chr4	StringTie	transcript	6782638	6883383	1000	+	.	gene_id "MSTRG.131653"; transcript_id "MSTRG.131653.10";
chr4	StringTie	exon	6782638	6782841	1000	+	.	gene_id "MSTRG.131653"; transcript_id "MSTRG.131653.10"; exon_number "1";
chr4	StringTie	exon	6786494	6786657	1000	+	.	gene_id "MSTRG.131653"; transcript_id "MSTRG.131653.10"; exon_number "2";
chr4	StringTie	exon	6804523	6804606	1000	+	.	gene_id "MSTRG.131653"; transcript_id "MSTRG.131653.10"; exon_number "3";
chr4	StringTie	exon	6824185	6824684	1000	+	.	gene_id "MSTRG.131653"; transcript_id "MSTRG.131653.10"; exon_number "4";
chr4	StringTie	exon	6842067	6842204	1000	+	.	gene_id "MSTRG.131653"; transcript_id "MSTRG.131653.10"; exon_number "5";
chr4	StringTie	exon	6857164	6857230	1000	+	.	gene_id "MSTRG.131653"; transcript_id "MSTRG.131653.10"; exon_number "6";
chr4	StringTie	exon	6858425	6858506	1000	+	.	gene_id "MSTRG.131653"; transcript_id "MSTRG.131653.10"; exon_number "7";
chr4	StringTie	exon	6860901	6864183	1000	+	.	gene_id "MSTRG.131653"; transcript_id "MSTRG.131653.10"; exon_number "8";
chr4	StringTie	exon	6871574	6871682	1000	+	.	gene_id "MSTRG.131653"; transcript_id "MSTRG.131653.10"; exon_number "9";
chr4	StringTie	exon	6876660	6876757	1000	+	.	gene_id "MSTRG.131653"; transcript_id "MSTRG.131653.10"; exon_number "10";
chr4	StringTie	exon	6880787	6883383	1000	+	.	gene_id "MSTRG.131653"; transcript_id "MSTRG.131653.10"; exon_number "11";
chr4	StringTie	transcript	6782642	6884960	1000	+	.	gene_id "MSTRG.131653"; transcript_id "MSTRG.131653.11";
chr4	StringTie	exon	6782642	6782841	1000	+	.	gene_id "MSTRG.131653"; transcript_id "MSTRG.131653.11"; exon_number "1";
chr4	StringTie	exon	6824185	6824684	1000	+	.	gene_id "MSTRG.131653"; transcript_id "MSTRG.131653.11"; exon_number "2";
chr4	StringTie	exon	6842067	6842204	1000	+	.	gene_id "MSTRG.131653"; transcript_id "MSTRG.131653.11"; exon_number "3";
chr4	StringTie	exon	6857164	6857230	1000	+	.	gene_id "MSTRG.131653"; transcript_id "MSTRG.131653.11"; exon_number "4";
chr4	StringTie	exon	6858425	6858506	1000	+	.	gene_id "MSTRG.131653"; transcript_id "MSTRG.131653.11"; exon_number "5";
chr4	StringTie	exon	6860901	6864183	1000	+	.	gene_id "MSTRG.131653"; transcript_id "MSTRG.131653.11"; exon_number "6";
chr4	StringTie	exon	6866192	6866263	1000	+	.	gene_id "MSTRG.131653"; transcript_id "MSTRG.131653.11"; exon_number "7";
chr4	StringTie	exon	6871574	6871682	1000	+	.	gene_id "MSTRG.131653"; transcript_id "MSTRG.131653.11"; exon_number "8";
chr4	StringTie	exon	6876660	6876757	1000	+	.	gene_id "MSTRG.131653"; transcript_id "MSTRG.131653.11"; exon_number "9";
chr4	StringTie	exon	6880787	6884960	1000	+	.	gene_id "MSTRG.131653"; transcript_id "MSTRG.131653.11"; exon_number "10";
chr4	StringTie	transcript	6782643	6884170	1000	+	.	gene_id "MSTRG.131653"; transcript_id "MSTRG.131653.13";
chr4	StringTie	exon	6782643	6782841	1000	+	.	gene_id "MSTRG.131653"; transcript_id "MSTRG.131653.13"; exon_number "1";
chr4	StringTie	exon	6785406	6785561	1000	+	.	gene_id "MSTRG.131653"; transcript_id "MSTRG.131653.13"; exon_number "2";
chr4	StringTie	exon	6804523	6804606	1000	+	.	gene_id "MSTRG.131653"; transcript_id "MSTRG.131653.13"; exon_number "3";
chr4	StringTie	exon	6824185	6824684	1000	+	.	gene_id "MSTRG.131653"; transcript_id "MSTRG.131653.13"; exon_number "4";
chr4	StringTie	exon	6842067	6842204	1000	+	.	gene_id "MSTRG.131653"; transcript_id "MSTRG.131653.13"; exon_number "5";
chr4	StringTie	exon	6857164	6857230	1000	+	.	gene_id "MSTRG.131653"; transcript_id "MSTRG.131653.13"; exon_number "6";
chr4	StringTie	exon	6858425	6858506	1000	+	.	gene_id "MSTRG.131653"; transcript_id "MSTRG.131653.13"; exon_number "7";
chr4	StringTie	exon	6860901	6864183	1000	+	.	gene_id "MSTRG.131653"; transcript_id "MSTRG.131653.13"; exon_number "8";
chr4	StringTie	exon	6871574	6871682	1000	+	.	gene_id "MSTRG.131653"; transcript_id "MSTRG.131653.13"; exon_number "9";
chr4	StringTie	exon	6876660	6876757	1000	+	.	gene_id "MSTRG.131653"; transcript_id "MSTRG.131653.13"; exon_number "10";
chr4	StringTie	exon	6880787	6884170	1000	+	.	gene_id "MSTRG.131653"; transcript_id "MSTRG.131653.13"; exon_number "11";
chr4	StringTie	transcript	6782659	6884243	1000	+	.	gene_id "MSTRG.131653"; transcript_id "MSTRG.131653.14";
chr4	StringTie	exon	6782659	6782841	1000	+	.	gene_id "MSTRG.131653"; transcript_id "MSTRG.131653.14"; exon_number "1";
chr4	StringTie	exon	6795939	6796045	1000	+	.	gene_id "MSTRG.131653"; transcript_id "MSTRG.131653.14"; exon_number "2";
chr4	StringTie	exon	6804523	6804606	1000	+	.	gene_id "MSTRG.131653"; transcript_id "MSTRG.131653.14"; exon_number "3";
chr4	StringTie	exon	6824185	6824684	1000	+	.	gene_id "MSTRG.131653"; transcript_id "MSTRG.131653.14"; exon_number "4";
chr4	StringTie	exon	6842067	6842204	1000	+	.	gene_id "MSTRG.131653"; transcript_id "MSTRG.131653.14"; exon_number "5";
chr4	StringTie	exon	6857164	6857230	1000	+	.	gene_id "MSTRG.131653"; transcript_id "MSTRG.131653.14"; exon_number "6";
chr4	StringTie	exon	6858425	6858506	1000	+	.	gene_id "MSTRG.131653"; transcript_id "MSTRG.131653.14"; exon_number "7";
chr4	StringTie	exon	6860901	6864183	1000	+	.	gene_id "MSTRG.131653"; transcript_id "MSTRG.131653.14"; exon_number "8";
chr4	StringTie	exon	6866192	6866263	1000	+	.	gene_id "MSTRG.131653"; transcript_id "MSTRG.131653.14"; exon_number "9";
chr4	StringTie	exon	6871574	6871682	1000	+	.	gene_id "MSTRG.131653"; transcript_id "MSTRG.131653.14"; exon_number "10";
chr4	StringTie	exon	6876660	6876757	1000	+	.	gene_id "MSTRG.131653"; transcript_id "MSTRG.131653.14"; exon_number "11";
chr4	StringTie	exon	6880787	6884243	1000	+	.	gene_id "MSTRG.131653"; transcript_id "MSTRG.131653.14"; exon_number "12";
chr4	StringTie	transcript	6782671	6884153	1000	+	.	gene_id "MSTRG.131653"; transcript_id "MSTRG.131653.15";
chr4	StringTie	exon	6782671	6782841	1000	+	.	gene_id "MSTRG.131653"; transcript_id "MSTRG.131653.15"; exon_number "1";
chr4	StringTie	exon	6785406	6785561	1000	+	.	gene_id "MSTRG.131653"; transcript_id "MSTRG.131653.15"; exon_number "2";
chr4	StringTie	exon	6786494	6786657	1000	+	.	gene_id "MSTRG.131653"; transcript_id "MSTRG.131653.15"; exon_number "3";
chr4	StringTie	exon	6804523	6804606	1000	+	.	gene_id "MSTRG.131653"; transcript_id "MSTRG.131653.15"; exon_number "4";
chr4	StringTie	exon	6824185	6824684	1000	+	.	gene_id "MSTRG.131653"; transcript_id "MSTRG.131653.15"; exon_number "5";
chr4	StringTie	exon	6842067	6842204	1000	+	.	gene_id "MSTRG.131653"; transcript_id "MSTRG.131653.15"; exon_number "6";
chr4	StringTie	exon	6857164	6857230	1000	+	.	gene_id "MSTRG.131653"; transcript_id "MSTRG.131653.15"; exon_number "7";
chr4	StringTie	exon	6858425	6858506	1000	+	.	gene_id "MSTRG.131653"; transcript_id "MSTRG.131653.15"; exon_number "8";
chr4	StringTie	exon	6860901	6864183	1000	+	.	gene_id "MSTRG.131653"; transcript_id "MSTRG.131653.15"; exon_number "9";
chr4	StringTie	exon	6871574	6871682	1000	+	.	gene_id "MSTRG.131653"; transcript_id "MSTRG.131653.15"; exon_number "10";
chr4	StringTie	exon	6876660	6876757	1000	+	.	gene_id "MSTRG.131653"; transcript_id "MSTRG.131653.15"; exon_number "11";
chr4	StringTie	exon	6880787	6884153	1000	+	.	gene_id "MSTRG.131653"; transcript_id "MSTRG.131653.15"; exon_number "12";
chr4	StringTie	transcript	6782690	6884177	1000	+	.	gene_id "MSTRG.131653"; transcript_id "MSTRG.131653.16";
chr4	StringTie	exon	6782690	6782841	1000	+	.	gene_id "MSTRG.131653"; transcript_id "MSTRG.131653.16"; exon_number "1";
chr4	StringTie	exon	6795939	6796045	1000	+	.	gene_id "MSTRG.131653"; transcript_id "MSTRG.131653.16"; exon_number "2";
chr4	StringTie	exon	6804523	6804606	1000	+	.	gene_id "MSTRG.131653"; transcript_id "MSTRG.131653.16"; exon_number "3";
chr4	StringTie	exon	6824185	6824684	1000	+	.	gene_id "MSTRG.131653"; transcript_id "MSTRG.131653.16"; exon_number "4";
chr4	StringTie	exon	6842067	6842204	1000	+	.	gene_id "MSTRG.131653"; transcript_id "MSTRG.131653.16"; exon_number "5";
chr4	StringTie	exon	6857164	6857230	1000	+	.	gene_id "MSTRG.131653"; transcript_id "MSTRG.131653.16"; exon_number "6";
chr4	StringTie	exon	6858425	6858506	1000	+	.	gene_id "MSTRG.131653"; transcript_id "MSTRG.131653.16"; exon_number "7";
chr4	StringTie	exon	6860901	6864183	1000	+	.	gene_id "MSTRG.131653"; transcript_id "MSTRG.131653.16"; exon_number "8";
chr4	StringTie	exon	6871574	6871682	1000	+	.	gene_id "MSTRG.131653"; transcript_id "MSTRG.131653.16"; exon_number "9";
chr4	StringTie	exon	6876660	6876757	1000	+	.	gene_id "MSTRG.131653"; transcript_id "MSTRG.131653.16"; exon_number "10";
chr4	StringTie	exon	6880787	6884177	1000	+	.	gene_id "MSTRG.131653"; transcript_id "MSTRG.131653.16"; exon_number "11";
chr4	StringTie	transcript	6782690	6884177	1000	+	.	gene_id "MSTRG.131653"; transcript_id "MSTRG.131653.17";
chr4	StringTie	exon	6782690	6782841	1000	+	.	gene_id "MSTRG.131653"; transcript_id "MSTRG.131653.17"; exon_number "1";
chr4	StringTie	exon	6795939	6796045	1000	+	.	gene_id "MSTRG.131653"; transcript_id "MSTRG.131653.17"; exon_number "2";
chr4	StringTie	exon	6824185	6824684	1000	+	.	gene_id "MSTRG.131653"; transcript_id "MSTRG.131653.17"; exon_number "3";
chr4	StringTie	exon	6842067	6842204	1000	+	.	gene_id "MSTRG.131653"; transcript_id "MSTRG.131653.17"; exon_number "4";
chr4	StringTie	exon	6857164	6857230	1000	+	.	gene_id "MSTRG.131653"; transcript_id "MSTRG.131653.17"; exon_number "5";
chr4	StringTie	exon	6858425	6858506	1000	+	.	gene_id "MSTRG.131653"; transcript_id "MSTRG.131653.17"; exon_number "6";
chr4	StringTie	exon	6860901	6864183	1000	+	.	gene_id "MSTRG.131653"; transcript_id "MSTRG.131653.17"; exon_number "7";
chr4	StringTie	exon	6871574	6871682	1000	+	.	gene_id "MSTRG.131653"; transcript_id "MSTRG.131653.17"; exon_number "8";
chr4	StringTie	exon	6876660	6876757	1000	+	.	gene_id "MSTRG.131653"; transcript_id "MSTRG.131653.17"; exon_number "9";
chr4	StringTie	exon	6880787	6884177	1000	+	.	gene_id "MSTRG.131653"; transcript_id "MSTRG.131653.17"; exon_number "10";
chr4	StringTie	transcript	6782694	6884225	1000	+	.	gene_id "MSTRG.131653"; transcript_id "MSTRG.131653.18";
chr4	StringTie	exon	6782694	6782841	1000	+	.	gene_id "MSTRG.131653"; transcript_id "MSTRG.131653.18"; exon_number "1";
chr4	StringTie	exon	6785406	6785561	1000	+	.	gene_id "MSTRG.131653"; transcript_id "MSTRG.131653.18"; exon_number "2";
chr4	StringTie	exon	6804523	6804606	1000	+	.	gene_id "MSTRG.131653"; transcript_id "MSTRG.131653.18"; exon_number "3";
chr4	StringTie	exon	6824185	6824684	1000	+	.	gene_id "MSTRG.131653"; transcript_id "MSTRG.131653.18"; exon_number "4";
chr4	StringTie	exon	6842067	6842204	1000	+	.	gene_id "MSTRG.131653"; transcript_id "MSTRG.131653.18"; exon_number "5";
chr4	StringTie	exon	6857164	6857230	1000	+	.	gene_id "MSTRG.131653"; transcript_id "MSTRG.131653.18"; exon_number "6";
chr4	StringTie	exon	6858425	6858506	1000	+	.	gene_id "MSTRG.131653"; transcript_id "MSTRG.131653.18"; exon_number "7";
chr4	StringTie	exon	6860901	6864183	1000	+	.	gene_id "MSTRG.131653"; transcript_id "MSTRG.131653.18"; exon_number "8";
chr4	StringTie	exon	6866192	6866263	1000	+	.	gene_id "MSTRG.131653"; transcript_id "MSTRG.131653.18"; exon_number "9";
chr4	StringTie	exon	6871574	6871682	1000	+	.	gene_id "MSTRG.131653"; transcript_id "MSTRG.131653.18"; exon_number "10";
chr4	StringTie	exon	6876660	6876757	1000	+	.	gene_id "MSTRG.131653"; transcript_id "MSTRG.131653.18"; exon_number "11";
chr4	StringTie	exon	6880787	6884225	1000	+	.	gene_id "MSTRG.131653"; transcript_id "MSTRG.131653.18"; exon_number "12";
chr4	StringTie	transcript	6782708	6884413	1000	+	.	gene_id "MSTRG.131653"; transcript_id "MSTRG.131653.19";
chr4	StringTie	exon	6782708	6782841	1000	+	.	gene_id "MSTRG.131653"; transcript_id "MSTRG.131653.19"; exon_number "1";
chr4	StringTie	exon	6804523	6804606	1000	+	.	gene_id "MSTRG.131653"; transcript_id "MSTRG.131653.19"; exon_number "2";
chr4	StringTie	exon	6824185	6824684	1000	+	.	gene_id "MSTRG.131653"; transcript_id "MSTRG.131653.19"; exon_number "3";
chr4	StringTie	exon	6842067	6842204	1000	+	.	gene_id "MSTRG.131653"; transcript_id "MSTRG.131653.19"; exon_number "4";
chr4	StringTie	exon	6857164	6857230	1000	+	.	gene_id "MSTRG.131653"; transcript_id "MSTRG.131653.19"; exon_number "5";
chr4	StringTie	exon	6858425	6858506	1000	+	.	gene_id "MSTRG.131653"; transcript_id "MSTRG.131653.19"; exon_number "6";
chr4	StringTie	exon	6860901	6864183	1000	+	.	gene_id "MSTRG.131653"; transcript_id "MSTRG.131653.19"; exon_number "7";
chr4	StringTie	exon	6866192	6866263	1000	+	.	gene_id "MSTRG.131653"; transcript_id "MSTRG.131653.19"; exon_number "8";
chr4	StringTie	exon	6871574	6871682	1000	+	.	gene_id "MSTRG.131653"; transcript_id "MSTRG.131653.19"; exon_number "9";
chr4	StringTie	exon	6876660	6876757	1000	+	.	gene_id "MSTRG.131653"; transcript_id "MSTRG.131653.19"; exon_number "10";
chr4	StringTie	exon	6880787	6884413	1000	+	.	gene_id "MSTRG.131653"; transcript_id "MSTRG.131653.19"; exon_number "11";
chr4	StringTie	transcript	6781375	6884324	1000	+	.	gene_id "MSTRG.131653"; transcript_id "MSTRG.131653.2";
chr4	StringTie	exon	6781375	6781828	1000	+	.	gene_id "MSTRG.131653"; transcript_id "MSTRG.131653.2"; exon_number "1";
chr4	StringTie	exon	6824185	6824684	1000	+	.	gene_id "MSTRG.131653"; transcript_id "MSTRG.131653.2"; exon_number "2";
chr4	StringTie	exon	6842067	6842204	1000	+	.	gene_id "MSTRG.131653"; transcript_id "MSTRG.131653.2"; exon_number "3";
chr4	StringTie	exon	6857164	6857230	1000	+	.	gene_id "MSTRG.131653"; transcript_id "MSTRG.131653.2"; exon_number "4";
chr4	StringTie	exon	6858425	6858506	1000	+	.	gene_id "MSTRG.131653"; transcript_id "MSTRG.131653.2"; exon_number "5";
chr4	StringTie	exon	6860901	6864183	1000	+	.	gene_id "MSTRG.131653"; transcript_id "MSTRG.131653.2"; exon_number "6";
chr4	StringTie	exon	6866192	6866263	1000	+	.	gene_id "MSTRG.131653"; transcript_id "MSTRG.131653.2"; exon_number "7";
chr4	StringTie	exon	6871574	6871682	1000	+	.	gene_id "MSTRG.131653"; transcript_id "MSTRG.131653.2"; exon_number "8";
chr4	StringTie	exon	6880787	6884324	1000	+	.	gene_id "MSTRG.131653"; transcript_id "MSTRG.131653.2"; exon_number "9";
chr4	StringTie	transcript	6782762	6791570	1000	+	.	gene_id "MSTRG.131653"; transcript_id "MSTRG.131653.22";
chr4	StringTie	exon	6782762	6782841	1000	+	.	gene_id "MSTRG.131653"; transcript_id "MSTRG.131653.22"; exon_number "1";
chr4	StringTie	exon	6785406	6785561	1000	+	.	gene_id "MSTRG.131653"; transcript_id "MSTRG.131653.22"; exon_number "2";
chr4	StringTie	exon	6786494	6786657	1000	+	.	gene_id "MSTRG.131653"; transcript_id "MSTRG.131653.22"; exon_number "3";
chr4	StringTie	exon	6791514	6791570	1000	+	.	gene_id "MSTRG.131653"; transcript_id "MSTRG.131653.22"; exon_number "4";
chr4	StringTie	transcript	6782772	6884164	1000	+	.	gene_id "MSTRG.131653"; transcript_id "MSTRG.131653.23";
chr4	StringTie	exon	6782772	6782841	1000	+	.	gene_id "MSTRG.131653"; transcript_id "MSTRG.131653.23"; exon_number "1";
chr4	StringTie	exon	6824185	6824684	1000	+	.	gene_id "MSTRG.131653"; transcript_id "MSTRG.131653.23"; exon_number "2";
chr4	StringTie	exon	6842067	6842204	1000	+	.	gene_id "MSTRG.131653"; transcript_id "MSTRG.131653.23"; exon_number "3";
chr4	StringTie	exon	6857164	6857230	1000	+	.	gene_id "MSTRG.131653"; transcript_id "MSTRG.131653.23"; exon_number "4";
chr4	StringTie	exon	6858425	6858506	1000	+	.	gene_id "MSTRG.131653"; transcript_id "MSTRG.131653.23"; exon_number "5";
chr4	StringTie	exon	6860901	6864183	1000	+	.	gene_id "MSTRG.131653"; transcript_id "MSTRG.131653.23"; exon_number "6";
chr4	StringTie	exon	6866192	6866263	1000	+	.	gene_id "MSTRG.131653"; transcript_id "MSTRG.131653.23"; exon_number "7";
chr4	StringTie	exon	6871574	6871682	1000	+	.	gene_id "MSTRG.131653"; transcript_id "MSTRG.131653.23"; exon_number "8";
chr4	StringTie	exon	6880787	6884164	1000	+	.	gene_id "MSTRG.131653"; transcript_id "MSTRG.131653.23"; exon_number "9";
chr4	StringTie	transcript	6782775	6884177	1000	+	.	gene_id "MSTRG.131653"; transcript_id "MSTRG.131653.24";
chr4	StringTie	exon	6782775	6782841	1000	+	.	gene_id "MSTRG.131653"; transcript_id "MSTRG.131653.24"; exon_number "1";
chr4	StringTie	exon	6785406	6785561	1000	+	.	gene_id "MSTRG.131653"; transcript_id "MSTRG.131653.24"; exon_number "2";
chr4	StringTie	exon	6824185	6824684	1000	+	.	gene_id "MSTRG.131653"; transcript_id "MSTRG.131653.24"; exon_number "3";
chr4	StringTie	exon	6830045	6830170	1000	+	.	gene_id "MSTRG.131653"; transcript_id "MSTRG.131653.24"; exon_number "4";
chr4	StringTie	exon	6842067	6842204	1000	+	.	gene_id "MSTRG.131653"; transcript_id "MSTRG.131653.24"; exon_number "5";
chr4	StringTie	exon	6857164	6857230	1000	+	.	gene_id "MSTRG.131653"; transcript_id "MSTRG.131653.24"; exon_number "6";
chr4	StringTie	exon	6858425	6858506	1000	+	.	gene_id "MSTRG.131653"; transcript_id "MSTRG.131653.24"; exon_number "7";
chr4	StringTie	exon	6860901	6864183	1000	+	.	gene_id "MSTRG.131653"; transcript_id "MSTRG.131653.24"; exon_number "8";
chr4	StringTie	exon	6866192	6866263	1000	+	.	gene_id "MSTRG.131653"; transcript_id "MSTRG.131653.24"; exon_number "9";
chr4	StringTie	exon	6871574	6871682	1000	+	.	gene_id "MSTRG.131653"; transcript_id "MSTRG.131653.24"; exon_number "10";
chr4	StringTie	exon	6876660	6876757	1000	+	.	gene_id "MSTRG.131653"; transcript_id "MSTRG.131653.24"; exon_number "11";
chr4	StringTie	exon	6880787	6884177	1000	+	.	gene_id "MSTRG.131653"; transcript_id "MSTRG.131653.24"; exon_number "12";
chr4	StringTie	transcript	6782775	6884139	1000	+	.	gene_id "MSTRG.131653"; transcript_id "MSTRG.131653.25";
chr4	StringTie	exon	6782775	6782841	1000	+	.	gene_id "MSTRG.131653"; transcript_id "MSTRG.131653.25"; exon_number "1";
chr4	StringTie	exon	6785406	6785561	1000	+	.	gene_id "MSTRG.131653"; transcript_id "MSTRG.131653.25"; exon_number "2";
chr4	StringTie	exon	6824185	6824684	1000	+	.	gene_id "MSTRG.131653"; transcript_id "MSTRG.131653.25"; exon_number "3";
chr4	StringTie	exon	6830045	6830170	1000	+	.	gene_id "MSTRG.131653"; transcript_id "MSTRG.131653.25"; exon_number "4";
chr4	StringTie	exon	6830819	6830951	1000	+	.	gene_id "MSTRG.131653"; transcript_id "MSTRG.131653.25"; exon_number "5";
chr4	StringTie	exon	6842067	6842204	1000	+	.	gene_id "MSTRG.131653"; transcript_id "MSTRG.131653.25"; exon_number "6";
chr4	StringTie	exon	6857164	6857230	1000	+	.	gene_id "MSTRG.131653"; transcript_id "MSTRG.131653.25"; exon_number "7";
chr4	StringTie	exon	6858425	6858506	1000	+	.	gene_id "MSTRG.131653"; transcript_id "MSTRG.131653.25"; exon_number "8";
chr4	StringTie	exon	6860901	6864183	1000	+	.	gene_id "MSTRG.131653"; transcript_id "MSTRG.131653.25"; exon_number "9";
chr4	StringTie	exon	6866192	6866263	1000	+	.	gene_id "MSTRG.131653"; transcript_id "MSTRG.131653.25"; exon_number "10";
chr4	StringTie	exon	6871574	6871682	1000	+	.	gene_id "MSTRG.131653"; transcript_id "MSTRG.131653.25"; exon_number "11";
chr4	StringTie	exon	6876660	6876757	1000	+	.	gene_id "MSTRG.131653"; transcript_id "MSTRG.131653.25"; exon_number "12";
chr4	StringTie	exon	6880787	6884139	1000	+	.	gene_id "MSTRG.131653"; transcript_id "MSTRG.131653.25"; exon_number "13";
chr4	StringTie	transcript	6782778	6884163	1000	+	.	gene_id "MSTRG.131653"; transcript_id "MSTRG.131653.26";
chr4	StringTie	exon	6782778	6782841	1000	+	.	gene_id "MSTRG.131653"; transcript_id "MSTRG.131653.26"; exon_number "1";
chr4	StringTie	exon	6824185	6824684	1000	+	.	gene_id "MSTRG.131653"; transcript_id "MSTRG.131653.26"; exon_number "2";
chr4	StringTie	exon	6842067	6842204	1000	+	.	gene_id "MSTRG.131653"; transcript_id "MSTRG.131653.26"; exon_number "3";
chr4	StringTie	exon	6857164	6857230	1000	+	.	gene_id "MSTRG.131653"; transcript_id "MSTRG.131653.26"; exon_number "4";
chr4	StringTie	exon	6858425	6858506	1000	+	.	gene_id "MSTRG.131653"; transcript_id "MSTRG.131653.26"; exon_number "5";
chr4	StringTie	exon	6860901	6864183	1000	+	.	gene_id "MSTRG.131653"; transcript_id "MSTRG.131653.26"; exon_number "6";
chr4	StringTie	exon	6866192	6866263	1000	+	.	gene_id "MSTRG.131653"; transcript_id "MSTRG.131653.26"; exon_number "7";
chr4	StringTie	exon	6871574	6871682	1000	+	.	gene_id "MSTRG.131653"; transcript_id "MSTRG.131653.26"; exon_number "8";
chr4	StringTie	exon	6876660	6876757	1000	+	.	gene_id "MSTRG.131653"; transcript_id "MSTRG.131653.26"; exon_number "9";
chr4	StringTie	exon	6880806	6884163	1000	+	.	gene_id "MSTRG.131653"; transcript_id "MSTRG.131653.26"; exon_number "10";
chr4	StringTie	transcript	6782783	6884164	1000	+	.	gene_id "MSTRG.131653"; transcript_id "MSTRG.131653.27";
chr4	StringTie	exon	6782783	6782841	1000	+	.	gene_id "MSTRG.131653"; transcript_id "MSTRG.131653.27"; exon_number "1";
chr4	StringTie	exon	6824185	6824684	1000	+	.	gene_id "MSTRG.131653"; transcript_id "MSTRG.131653.27"; exon_number "2";
chr4	StringTie	exon	6842067	6842204	1000	+	.	gene_id "MSTRG.131653"; transcript_id "MSTRG.131653.27"; exon_number "3";
chr4	StringTie	exon	6857164	6857230	1000	+	.	gene_id "MSTRG.131653"; transcript_id "MSTRG.131653.27"; exon_number "4";
chr4	StringTie	exon	6858425	6858506	1000	+	.	gene_id "MSTRG.131653"; transcript_id "MSTRG.131653.27"; exon_number "5";
chr4	StringTie	exon	6860901	6864183	1000	+	.	gene_id "MSTRG.131653"; transcript_id "MSTRG.131653.27"; exon_number "6";
chr4	StringTie	exon	6871574	6871682	1000	+	.	gene_id "MSTRG.131653"; transcript_id "MSTRG.131653.27"; exon_number "7";
chr4	StringTie	exon	6880787	6884164	1000	+	.	gene_id "MSTRG.131653"; transcript_id "MSTRG.131653.27"; exon_number "8";
chr4	StringTie	transcript	6782785	6865394	1000	+	.	gene_id "MSTRG.131653"; transcript_id "MSTRG.131653.28";
chr4	StringTie	exon	6782785	6782841	1000	+	.	gene_id "MSTRG.131653"; transcript_id "MSTRG.131653.28"; exon_number "1";
chr4	StringTie	exon	6824185	6824684	1000	+	.	gene_id "MSTRG.131653"; transcript_id "MSTRG.131653.28"; exon_number "2";
chr4	StringTie	exon	6842067	6842204	1000	+	.	gene_id "MSTRG.131653"; transcript_id "MSTRG.131653.28"; exon_number "3";
chr4	StringTie	exon	6857164	6857230	1000	+	.	gene_id "MSTRG.131653"; transcript_id "MSTRG.131653.28"; exon_number "4";
chr4	StringTie	exon	6858425	6858510	1000	+	.	gene_id "MSTRG.131653"; transcript_id "MSTRG.131653.28"; exon_number "5";
chr4	StringTie	exon	6860901	6865394	1000	+	.	gene_id "MSTRG.131653"; transcript_id "MSTRG.131653.28"; exon_number "6";
chr4	StringTie	transcript	6782808	6884138	1000	+	.	gene_id "MSTRG.131653"; transcript_id "MSTRG.131653.29";
chr4	StringTie	exon	6782808	6782841	1000	+	.	gene_id "MSTRG.131653"; transcript_id "MSTRG.131653.29"; exon_number "1";
chr4	StringTie	exon	6785406	6785561	1000	+	.	gene_id "MSTRG.131653"; transcript_id "MSTRG.131653.29"; exon_number "2";
chr4	StringTie	exon	6824185	6824684	1000	+	.	gene_id "MSTRG.131653"; transcript_id "MSTRG.131653.29"; exon_number "3";
chr4	StringTie	exon	6842067	6842204	1000	+	.	gene_id "MSTRG.131653"; transcript_id "MSTRG.131653.29"; exon_number "4";
chr4	StringTie	exon	6857164	6857230	1000	+	.	gene_id "MSTRG.131653"; transcript_id "MSTRG.131653.29"; exon_number "5";
chr4	StringTie	exon	6858425	6858506	1000	+	.	gene_id "MSTRG.131653"; transcript_id "MSTRG.131653.29"; exon_number "6";
chr4	StringTie	exon	6860901	6864183	1000	+	.	gene_id "MSTRG.131653"; transcript_id "MSTRG.131653.29"; exon_number "7";
chr4	StringTie	exon	6871574	6871682	1000	+	.	gene_id "MSTRG.131653"; transcript_id "MSTRG.131653.29"; exon_number "8";
chr4	StringTie	exon	6876660	6876757	1000	+	.	gene_id "MSTRG.131653"; transcript_id "MSTRG.131653.29"; exon_number "9";
chr4	StringTie	exon	6880787	6884138	1000	+	.	gene_id "MSTRG.131653"; transcript_id "MSTRG.131653.29"; exon_number "10";
chr4	StringTie	transcript	6781375	6884164	1000	+	.	gene_id "MSTRG.131653"; transcript_id "MSTRG.131653.3";
chr4	StringTie	exon	6781375	6781828	1000	+	.	gene_id "MSTRG.131653"; transcript_id "MSTRG.131653.3"; exon_number "1";
chr4	StringTie	exon	6824185	6824684	1000	+	.	gene_id "MSTRG.131653"; transcript_id "MSTRG.131653.3"; exon_number "2";
chr4	StringTie	exon	6842067	6842204	1000	+	.	gene_id "MSTRG.131653"; transcript_id "MSTRG.131653.3"; exon_number "3";
chr4	StringTie	exon	6857164	6857230	1000	+	.	gene_id "MSTRG.131653"; transcript_id "MSTRG.131653.3"; exon_number "4";
chr4	StringTie	exon	6858425	6858506	1000	+	.	gene_id "MSTRG.131653"; transcript_id "MSTRG.131653.3"; exon_number "5";
chr4	StringTie	exon	6860901	6864183	1000	+	.	gene_id "MSTRG.131653"; transcript_id "MSTRG.131653.3"; exon_number "6";
chr4	StringTie	exon	6871574	6871682	1000	+	.	gene_id "MSTRG.131653"; transcript_id "MSTRG.131653.3"; exon_number "7";
chr4	StringTie	exon	6876660	6876757	1000	+	.	gene_id "MSTRG.131653"; transcript_id "MSTRG.131653.3"; exon_number "8";
chr4	StringTie	exon	6880806	6884164	1000	+	.	gene_id "MSTRG.131653"; transcript_id "MSTRG.131653.3"; exon_number "9";
chr4	StringTie	transcript	6782815	6884144	1000	+	.	gene_id "MSTRG.131653"; transcript_id "MSTRG.131653.30";
chr4	StringTie	exon	6782815	6782841	1000	+	.	gene_id "MSTRG.131653"; transcript_id "MSTRG.131653.30"; exon_number "1";
chr4	StringTie	exon	6824185	6824684	1000	+	.	gene_id "MSTRG.131653"; transcript_id "MSTRG.131653.30"; exon_number "2";
chr4	StringTie	exon	6830045	6830170	1000	+	.	gene_id "MSTRG.131653"; transcript_id "MSTRG.131653.30"; exon_number "3";
chr4	StringTie	exon	6842067	6842204	1000	+	.	gene_id "MSTRG.131653"; transcript_id "MSTRG.131653.30"; exon_number "4";
chr4	StringTie	exon	6857164	6857230	1000	+	.	gene_id "MSTRG.131653"; transcript_id "MSTRG.131653.30"; exon_number "5";
chr4	StringTie	exon	6858425	6858506	1000	+	.	gene_id "MSTRG.131653"; transcript_id "MSTRG.131653.30"; exon_number "6";
chr4	StringTie	exon	6860901	6864183	1000	+	.	gene_id "MSTRG.131653"; transcript_id "MSTRG.131653.30"; exon_number "7";
chr4	StringTie	exon	6866192	6866263	1000	+	.	gene_id "MSTRG.131653"; transcript_id "MSTRG.131653.30"; exon_number "8";
chr4	StringTie	exon	6871574	6871682	1000	+	.	gene_id "MSTRG.131653"; transcript_id "MSTRG.131653.30"; exon_number "9";
chr4	StringTie	exon	6876660	6876757	1000	+	.	gene_id "MSTRG.131653"; transcript_id "MSTRG.131653.30"; exon_number "10";
chr4	StringTie	exon	6880787	6884144	1000	+	.	gene_id "MSTRG.131653"; transcript_id "MSTRG.131653.30"; exon_number "11";
chr4	StringTie	transcript	6782820	6884214	1000	+	.	gene_id "MSTRG.131653"; transcript_id "MSTRG.131653.31";
chr4	StringTie	exon	6782820	6782841	1000	+	.	gene_id "MSTRG.131653"; transcript_id "MSTRG.131653.31"; exon_number "1";
chr4	StringTie	exon	6804523	6804606	1000	+	.	gene_id "MSTRG.131653"; transcript_id "MSTRG.131653.31"; exon_number "2";
chr4	StringTie	exon	6824185	6824684	1000	+	.	gene_id "MSTRG.131653"; transcript_id "MSTRG.131653.31"; exon_number "3";
chr4	StringTie	exon	6842067	6842204	1000	+	.	gene_id "MSTRG.131653"; transcript_id "MSTRG.131653.31"; exon_number "4";
chr4	StringTie	exon	6857164	6857230	1000	+	.	gene_id "MSTRG.131653"; transcript_id "MSTRG.131653.31"; exon_number "5";
chr4	StringTie	exon	6858425	6858506	1000	+	.	gene_id "MSTRG.131653"; transcript_id "MSTRG.131653.31"; exon_number "6";
chr4	StringTie	exon	6860901	6864183	1000	+	.	gene_id "MSTRG.131653"; transcript_id "MSTRG.131653.31"; exon_number "7";
chr4	StringTie	exon	6871574	6871682	1000	+	.	gene_id "MSTRG.131653"; transcript_id "MSTRG.131653.31"; exon_number "8";
chr4	StringTie	exon	6880787	6884214	1000	+	.	gene_id "MSTRG.131653"; transcript_id "MSTRG.131653.31"; exon_number "9";
chr4	StringTie	transcript	6782996	6884164	1000	+	.	gene_id "MSTRG.131653"; transcript_id "MSTRG.131653.32";
chr4	StringTie	exon	6782996	6783242	1000	+	.	gene_id "MSTRG.131653"; transcript_id "MSTRG.131653.32"; exon_number "1";
chr4	StringTie	exon	6804523	6804606	1000	+	.	gene_id "MSTRG.131653"; transcript_id "MSTRG.131653.32"; exon_number "2";
chr4	StringTie	exon	6824185	6824684	1000	+	.	gene_id "MSTRG.131653"; transcript_id "MSTRG.131653.32"; exon_number "3";
chr4	StringTie	exon	6842067	6842204	1000	+	.	gene_id "MSTRG.131653"; transcript_id "MSTRG.131653.32"; exon_number "4";
chr4	StringTie	exon	6857164	6857230	1000	+	.	gene_id "MSTRG.131653"; transcript_id "MSTRG.131653.32"; exon_number "5";
chr4	StringTie	exon	6858425	6858506	1000	+	.	gene_id "MSTRG.131653"; transcript_id "MSTRG.131653.32"; exon_number "6";
chr4	StringTie	exon	6860901	6864183	1000	+	.	gene_id "MSTRG.131653"; transcript_id "MSTRG.131653.32"; exon_number "7";
chr4	StringTie	exon	6871574	6871682	1000	+	.	gene_id "MSTRG.131653"; transcript_id "MSTRG.131653.32"; exon_number "8";
chr4	StringTie	exon	6876660	6876757	1000	+	.	gene_id "MSTRG.131653"; transcript_id "MSTRG.131653.32"; exon_number "9";
chr4	StringTie	exon	6880787	6884164	1000	+	.	gene_id "MSTRG.131653"; transcript_id "MSTRG.131653.32"; exon_number "10";
chr4	StringTie	transcript	6785467	6884154	1000	+	.	gene_id "MSTRG.131653"; transcript_id "MSTRG.131653.33";
chr4	StringTie	exon	6785467	6785561	1000	+	.	gene_id "MSTRG.131653"; transcript_id "MSTRG.131653.33"; exon_number "1";
chr4	StringTie	exon	6824185	6824684	1000	+	.	gene_id "MSTRG.131653"; transcript_id "MSTRG.131653.33"; exon_number "2";
chr4	StringTie	exon	6842067	6842204	1000	+	.	gene_id "MSTRG.131653"; transcript_id "MSTRG.131653.33"; exon_number "3";
chr4	StringTie	exon	6857164	6857230	1000	+	.	gene_id "MSTRG.131653"; transcript_id "MSTRG.131653.33"; exon_number "4";
chr4	StringTie	exon	6858425	6858506	1000	+	.	gene_id "MSTRG.131653"; transcript_id "MSTRG.131653.33"; exon_number "5";
chr4	StringTie	exon	6860901	6864183	1000	+	.	gene_id "MSTRG.131653"; transcript_id "MSTRG.131653.33"; exon_number "6";
chr4	StringTie	exon	6866192	6866263	1000	+	.	gene_id "MSTRG.131653"; transcript_id "MSTRG.131653.33"; exon_number "7";
chr4	StringTie	exon	6871574	6871682	1000	+	.	gene_id "MSTRG.131653"; transcript_id "MSTRG.131653.33"; exon_number "8";
chr4	StringTie	exon	6876660	6876757	1000	+	.	gene_id "MSTRG.131653"; transcript_id "MSTRG.131653.33"; exon_number "9";
chr4	StringTie	exon	6880787	6884154	1000	+	.	gene_id "MSTRG.131653"; transcript_id "MSTRG.131653.33"; exon_number "10";
chr4	StringTie	transcript	6794546	6884378	1000	+	.	gene_id "MSTRG.131653"; transcript_id "MSTRG.131653.34";
chr4	StringTie	exon	6794546	6796045	1000	+	.	gene_id "MSTRG.131653"; transcript_id "MSTRG.131653.34"; exon_number "1";
chr4	StringTie	exon	6804523	6804606	1000	+	.	gene_id "MSTRG.131653"; transcript_id "MSTRG.131653.34"; exon_number "2";
chr4	StringTie	exon	6824185	6824684	1000	+	.	gene_id "MSTRG.131653"; transcript_id "MSTRG.131653.34"; exon_number "3";
chr4	StringTie	exon	6842067	6842204	1000	+	.	gene_id "MSTRG.131653"; transcript_id "MSTRG.131653.34"; exon_number "4";
chr4	StringTie	exon	6857164	6857230	1000	+	.	gene_id "MSTRG.131653"; transcript_id "MSTRG.131653.34"; exon_number "5";
chr4	StringTie	exon	6858425	6858506	1000	+	.	gene_id "MSTRG.131653"; transcript_id "MSTRG.131653.34"; exon_number "6";
chr4	StringTie	exon	6860901	6864183	1000	+	.	gene_id "MSTRG.131653"; transcript_id "MSTRG.131653.34"; exon_number "7";
chr4	StringTie	exon	6871574	6871682	1000	+	.	gene_id "MSTRG.131653"; transcript_id "MSTRG.131653.34"; exon_number "8";
chr4	StringTie	exon	6880787	6884378	1000	+	.	gene_id "MSTRG.131653"; transcript_id "MSTRG.131653.34"; exon_number "9";
chr4	StringTie	transcript	6795919	6884187	1000	+	.	gene_id "MSTRG.131653"; transcript_id "MSTRG.131653.35";
chr4	StringTie	exon	6795919	6796045	1000	+	.	gene_id "MSTRG.131653"; transcript_id "MSTRG.131653.35"; exon_number "1";
chr4	StringTie	exon	6824185	6824684	1000	+	.	gene_id "MSTRG.131653"; transcript_id "MSTRG.131653.35"; exon_number "2";
chr4	StringTie	exon	6842067	6842204	1000	+	.	gene_id "MSTRG.131653"; transcript_id "MSTRG.131653.35"; exon_number "3";
chr4	StringTie	exon	6857164	6857230	1000	+	.	gene_id "MSTRG.131653"; transcript_id "MSTRG.131653.35"; exon_number "4";
chr4	StringTie	exon	6858425	6858506	1000	+	.	gene_id "MSTRG.131653"; transcript_id "MSTRG.131653.35"; exon_number "5";
chr4	StringTie	exon	6860901	6864183	1000	+	.	gene_id "MSTRG.131653"; transcript_id "MSTRG.131653.35"; exon_number "6";
chr4	StringTie	exon	6866192	6866263	1000	+	.	gene_id "MSTRG.131653"; transcript_id "MSTRG.131653.35"; exon_number "7";
chr4	StringTie	exon	6871574	6871682	1000	+	.	gene_id "MSTRG.131653"; transcript_id "MSTRG.131653.35"; exon_number "8";
chr4	StringTie	exon	6876660	6876757	1000	+	.	gene_id "MSTRG.131653"; transcript_id "MSTRG.131653.35"; exon_number "9";
chr4	StringTie	exon	6880806	6884187	1000	+	.	gene_id "MSTRG.131653"; transcript_id "MSTRG.131653.35"; exon_number "10";
chr4	StringTie	transcript	6795932	6884197	1000	+	.	gene_id "MSTRG.131653"; transcript_id "MSTRG.131653.36";
chr4	StringTie	exon	6795932	6796045	1000	+	.	gene_id "MSTRG.131653"; transcript_id "MSTRG.131653.36"; exon_number "1";
chr4	StringTie	exon	6804523	6804606	1000	+	.	gene_id "MSTRG.131653"; transcript_id "MSTRG.131653.36"; exon_number "2";
chr4	StringTie	exon	6824185	6824684	1000	+	.	gene_id "MSTRG.131653"; transcript_id "MSTRG.131653.36"; exon_number "3";
chr4	StringTie	exon	6842067	6842204	1000	+	.	gene_id "MSTRG.131653"; transcript_id "MSTRG.131653.36"; exon_number "4";
chr4	StringTie	exon	6857164	6857230	1000	+	.	gene_id "MSTRG.131653"; transcript_id "MSTRG.131653.36"; exon_number "5";
chr4	StringTie	exon	6858425	6858506	1000	+	.	gene_id "MSTRG.131653"; transcript_id "MSTRG.131653.36"; exon_number "6";
chr4	StringTie	exon	6860901	6864183	1000	+	.	gene_id "MSTRG.131653"; transcript_id "MSTRG.131653.36"; exon_number "7";
chr4	StringTie	exon	6866192	6866263	1000	+	.	gene_id "MSTRG.131653"; transcript_id "MSTRG.131653.36"; exon_number "8";
chr4	StringTie	exon	6871574	6871682	1000	+	.	gene_id "MSTRG.131653"; transcript_id "MSTRG.131653.36"; exon_number "9";
chr4	StringTie	exon	6876660	6876757	1000	+	.	gene_id "MSTRG.131653"; transcript_id "MSTRG.131653.36"; exon_number "10";
chr4	StringTie	exon	6880806	6884197	1000	+	.	gene_id "MSTRG.131653"; transcript_id "MSTRG.131653.36"; exon_number "11";
chr4	StringTie	transcript	6806015	6884164	1000	+	.	gene_id "MSTRG.131653"; transcript_id "MSTRG.131653.37";
chr4	StringTie	exon	6806015	6806038	1000	+	.	gene_id "MSTRG.131653"; transcript_id "MSTRG.131653.37"; exon_number "1";
chr4	StringTie	exon	6824185	6824684	1000	+	.	gene_id "MSTRG.131653"; transcript_id "MSTRG.131653.37"; exon_number "2";
chr4	StringTie	exon	6842067	6842204	1000	+	.	gene_id "MSTRG.131653"; transcript_id "MSTRG.131653.37"; exon_number "3";
chr4	StringTie	exon	6857164	6857230	1000	+	.	gene_id "MSTRG.131653"; transcript_id "MSTRG.131653.37"; exon_number "4";
chr4	StringTie	exon	6858425	6858506	1000	+	.	gene_id "MSTRG.131653"; transcript_id "MSTRG.131653.37"; exon_number "5";
chr4	StringTie	exon	6860901	6864183	1000	+	.	gene_id "MSTRG.131653"; transcript_id "MSTRG.131653.37"; exon_number "6";
chr4	StringTie	exon	6871574	6871682	1000	+	.	gene_id "MSTRG.131653"; transcript_id "MSTRG.131653.37"; exon_number "7";
chr4	StringTie	exon	6876660	6876757	1000	+	.	gene_id "MSTRG.131653"; transcript_id "MSTRG.131653.37"; exon_number "8";
chr4	StringTie	exon	6880787	6884164	1000	+	.	gene_id "MSTRG.131653"; transcript_id "MSTRG.131653.37"; exon_number "9";
chr4	StringTie	transcript	6834817	6884121	1000	+	.	gene_id "MSTRG.131653"; transcript_id "MSTRG.131653.38";
chr4	StringTie	exon	6834817	6836960	1000	+	.	gene_id "MSTRG.131653"; transcript_id "MSTRG.131653.38"; exon_number "1";
chr4	StringTie	exon	6842067	6842204	1000	+	.	gene_id "MSTRG.131653"; transcript_id "MSTRG.131653.38"; exon_number "2";
chr4	StringTie	exon	6857164	6857230	1000	+	.	gene_id "MSTRG.131653"; transcript_id "MSTRG.131653.38"; exon_number "3";
chr4	StringTie	exon	6858425	6858506	1000	+	.	gene_id "MSTRG.131653"; transcript_id "MSTRG.131653.38"; exon_number "4";
chr4	StringTie	exon	6860901	6864183	1000	+	.	gene_id "MSTRG.131653"; transcript_id "MSTRG.131653.38"; exon_number "5";
chr4	StringTie	exon	6871574	6871682	1000	+	.	gene_id "MSTRG.131653"; transcript_id "MSTRG.131653.38"; exon_number "6";
chr4	StringTie	exon	6876660	6876757	1000	+	.	gene_id "MSTRG.131653"; transcript_id "MSTRG.131653.38"; exon_number "7";
chr4	StringTie	exon	6880787	6884121	1000	+	.	gene_id "MSTRG.131653"; transcript_id "MSTRG.131653.38"; exon_number "8";
chr4	StringTie	transcript	6855799	6884177	1000	+	.	gene_id "MSTRG.131653"; transcript_id "MSTRG.131653.39";
chr4	StringTie	exon	6855799	6855898	1000	+	.	gene_id "MSTRG.131653"; transcript_id "MSTRG.131653.39"; exon_number "1";
chr4	StringTie	exon	6857164	6857230	1000	+	.	gene_id "MSTRG.131653"; transcript_id "MSTRG.131653.39"; exon_number "2";
chr4	StringTie	exon	6858425	6858506	1000	+	.	gene_id "MSTRG.131653"; transcript_id "MSTRG.131653.39"; exon_number "3";
chr4	StringTie	exon	6860901	6864183	1000	+	.	gene_id "MSTRG.131653"; transcript_id "MSTRG.131653.39"; exon_number "4";
chr4	StringTie	exon	6871574	6871682	1000	+	.	gene_id "MSTRG.131653"; transcript_id "MSTRG.131653.39"; exon_number "5";
chr4	StringTie	exon	6880787	6884177	1000	+	.	gene_id "MSTRG.131653"; transcript_id "MSTRG.131653.39"; exon_number "6";
chr4	StringTie	transcript	6855799	6884164	1000	+	.	gene_id "MSTRG.131653"; transcript_id "MSTRG.131653.40";
chr4	StringTie	exon	6855799	6855898	1000	+	.	gene_id "MSTRG.131653"; transcript_id "MSTRG.131653.40"; exon_number "1";
chr4	StringTie	exon	6857164	6857230	1000	+	.	gene_id "MSTRG.131653"; transcript_id "MSTRG.131653.40"; exon_number "2";
chr4	StringTie	exon	6858425	6858506	1000	+	.	gene_id "MSTRG.131653"; transcript_id "MSTRG.131653.40"; exon_number "3";
chr4	StringTie	exon	6860901	6864183	1000	+	.	gene_id "MSTRG.131653"; transcript_id "MSTRG.131653.40"; exon_number "4";
chr4	StringTie	exon	6871574	6871682	1000	+	.	gene_id "MSTRG.131653"; transcript_id "MSTRG.131653.40"; exon_number "5";
chr4	StringTie	exon	6876660	6876757	1000	+	.	gene_id "MSTRG.131653"; transcript_id "MSTRG.131653.40"; exon_number "6";
chr4	StringTie	exon	6880810	6884164	1000	+	.	gene_id "MSTRG.131653"; transcript_id "MSTRG.131653.40"; exon_number "7";
chr4	StringTie	transcript	6855799	6884231	1000	+	.	gene_id "MSTRG.131653"; transcript_id "MSTRG.131653.41";
chr4	StringTie	exon	6855799	6855898	1000	+	.	gene_id "MSTRG.131653"; transcript_id "MSTRG.131653.41"; exon_number "1";
chr4	StringTie	exon	6857164	6857230	1000	+	.	gene_id "MSTRG.131653"; transcript_id "MSTRG.131653.41"; exon_number "2";
chr4	StringTie	exon	6858425	6858506	1000	+	.	gene_id "MSTRG.131653"; transcript_id "MSTRG.131653.41"; exon_number "3";
chr4	StringTie	exon	6860901	6864183	1000	+	.	gene_id "MSTRG.131653"; transcript_id "MSTRG.131653.41"; exon_number "4";
chr4	StringTie	exon	6866192	6866263	1000	+	.	gene_id "MSTRG.131653"; transcript_id "MSTRG.131653.41"; exon_number "5";
chr4	StringTie	exon	6871574	6871682	1000	+	.	gene_id "MSTRG.131653"; transcript_id "MSTRG.131653.41"; exon_number "6";
chr4	StringTie	exon	6876660	6876757	1000	+	.	gene_id "MSTRG.131653"; transcript_id "MSTRG.131653.41"; exon_number "7";
chr4	StringTie	exon	6880787	6884231	1000	+	.	gene_id "MSTRG.131653"; transcript_id "MSTRG.131653.41"; exon_number "8";
chr4	StringTie	transcript	6782358	6884290	1000	+	.	gene_id "MSTRG.131653"; transcript_id "MSTRG.131653.5";
chr4	StringTie	exon	6782358	6782841	1000	+	.	gene_id "MSTRG.131653"; transcript_id "MSTRG.131653.5"; exon_number "1";
chr4	StringTie	exon	6785406	6785561	1000	+	.	gene_id "MSTRG.131653"; transcript_id "MSTRG.131653.5"; exon_number "2";
chr4	StringTie	exon	6795939	6796045	1000	+	.	gene_id "MSTRG.131653"; transcript_id "MSTRG.131653.5"; exon_number "3";
chr4	StringTie	exon	6824185	6824684	1000	+	.	gene_id "MSTRG.131653"; transcript_id "MSTRG.131653.5"; exon_number "4";
chr4	StringTie	exon	6842067	6842204	1000	+	.	gene_id "MSTRG.131653"; transcript_id "MSTRG.131653.5"; exon_number "5";
chr4	StringTie	exon	6857164	6857230	1000	+	.	gene_id "MSTRG.131653"; transcript_id "MSTRG.131653.5"; exon_number "6";
chr4	StringTie	exon	6858425	6858506	1000	+	.	gene_id "MSTRG.131653"; transcript_id "MSTRG.131653.5"; exon_number "7";
chr4	StringTie	exon	6860901	6864183	1000	+	.	gene_id "MSTRG.131653"; transcript_id "MSTRG.131653.5"; exon_number "8";
chr4	StringTie	exon	6871574	6871682	1000	+	.	gene_id "MSTRG.131653"; transcript_id "MSTRG.131653.5"; exon_number "9";
chr4	StringTie	exon	6876660	6876757	1000	+	.	gene_id "MSTRG.131653"; transcript_id "MSTRG.131653.5"; exon_number "10";
chr4	StringTie	exon	6880787	6884290	1000	+	.	gene_id "MSTRG.131653"; transcript_id "MSTRG.131653.5"; exon_number "11";
chr4	StringTie	transcript	6782376	6884164	1000	+	.	gene_id "MSTRG.131653"; transcript_id "MSTRG.131653.6";
chr4	StringTie	exon	6782376	6782841	1000	+	.	gene_id "MSTRG.131653"; transcript_id "MSTRG.131653.6"; exon_number "1";
chr4	StringTie	exon	6785406	6785561	1000	+	.	gene_id "MSTRG.131653"; transcript_id "MSTRG.131653.6"; exon_number "2";
chr4	StringTie	exon	6786494	6787503	1000	+	.	gene_id "MSTRG.131653"; transcript_id "MSTRG.131653.6"; exon_number "3";
chr4	StringTie	exon	6804523	6804606	1000	+	.	gene_id "MSTRG.131653"; transcript_id "MSTRG.131653.6"; exon_number "4";
chr4	StringTie	exon	6824185	6824684	1000	+	.	gene_id "MSTRG.131653"; transcript_id "MSTRG.131653.6"; exon_number "5";
chr4	StringTie	exon	6842067	6842204	1000	+	.	gene_id "MSTRG.131653"; transcript_id "MSTRG.131653.6"; exon_number "6";
chr4	StringTie	exon	6857164	6857230	1000	+	.	gene_id "MSTRG.131653"; transcript_id "MSTRG.131653.6"; exon_number "7";
chr4	StringTie	exon	6858425	6858506	1000	+	.	gene_id "MSTRG.131653"; transcript_id "MSTRG.131653.6"; exon_number "8";
chr4	StringTie	exon	6860901	6864183	1000	+	.	gene_id "MSTRG.131653"; transcript_id "MSTRG.131653.6"; exon_number "9";
chr4	StringTie	exon	6871574	6871682	1000	+	.	gene_id "MSTRG.131653"; transcript_id "MSTRG.131653.6"; exon_number "10";
chr4	StringTie	exon	6876660	6876757	1000	+	.	gene_id "MSTRG.131653"; transcript_id "MSTRG.131653.6"; exon_number "11";
chr4	StringTie	exon	6880787	6884164	1000	+	.	gene_id "MSTRG.131653"; transcript_id "MSTRG.131653.6"; exon_number "12";
chr4	StringTie	transcript	6782559	6884204	1000	+	.	gene_id "MSTRG.131653"; transcript_id "MSTRG.131653.7";
chr4	StringTie	exon	6782559	6782841	1000	+	.	gene_id "MSTRG.131653"; transcript_id "MSTRG.131653.7"; exon_number "1";
chr4	StringTie	exon	6804523	6804606	1000	+	.	gene_id "MSTRG.131653"; transcript_id "MSTRG.131653.7"; exon_number "2";
chr4	StringTie	exon	6824185	6824684	1000	+	.	gene_id "MSTRG.131653"; transcript_id "MSTRG.131653.7"; exon_number "3";
chr4	StringTie	exon	6842067	6842204	1000	+	.	gene_id "MSTRG.131653"; transcript_id "MSTRG.131653.7"; exon_number "4";
chr4	StringTie	exon	6857164	6857230	1000	+	.	gene_id "MSTRG.131653"; transcript_id "MSTRG.131653.7"; exon_number "5";
chr4	StringTie	exon	6858425	6858506	1000	+	.	gene_id "MSTRG.131653"; transcript_id "MSTRG.131653.7"; exon_number "6";
chr4	StringTie	exon	6860901	6864183	1000	+	.	gene_id "MSTRG.131653"; transcript_id "MSTRG.131653.7"; exon_number "7";
chr4	StringTie	exon	6866192	6866263	1000	+	.	gene_id "MSTRG.131653"; transcript_id "MSTRG.131653.7"; exon_number "8";
chr4	StringTie	exon	6871574	6871682	1000	+	.	gene_id "MSTRG.131653"; transcript_id "MSTRG.131653.7"; exon_number "9";
chr4	StringTie	exon	6880787	6884204	1000	+	.	gene_id "MSTRG.131653"; transcript_id "MSTRG.131653.7"; exon_number "10";
chr4	StringTie	transcript	6782580	6884164	1000	+	.	gene_id "MSTRG.131653"; transcript_id "MSTRG.131653.8";
chr4	StringTie	exon	6782580	6782841	1000	+	.	gene_id "MSTRG.131653"; transcript_id "MSTRG.131653.8"; exon_number "1";
chr4	StringTie	exon	6795939	6796079	1000	+	.	gene_id "MSTRG.131653"; transcript_id "MSTRG.131653.8"; exon_number "2";
chr4	StringTie	exon	6824185	6824684	1000	+	.	gene_id "MSTRG.131653"; transcript_id "MSTRG.131653.8"; exon_number "3";
chr4	StringTie	exon	6842067	6842204	1000	+	.	gene_id "MSTRG.131653"; transcript_id "MSTRG.131653.8"; exon_number "4";
chr4	StringTie	exon	6857164	6857230	1000	+	.	gene_id "MSTRG.131653"; transcript_id "MSTRG.131653.8"; exon_number "5";
chr4	StringTie	exon	6858425	6858506	1000	+	.	gene_id "MSTRG.131653"; transcript_id "MSTRG.131653.8"; exon_number "6";
chr4	StringTie	exon	6860901	6864183	1000	+	.	gene_id "MSTRG.131653"; transcript_id "MSTRG.131653.8"; exon_number "7";
chr4	StringTie	exon	6871574	6871682	1000	+	.	gene_id "MSTRG.131653"; transcript_id "MSTRG.131653.8"; exon_number "8";
chr4	StringTie	exon	6876660	6876757	1000	+	.	gene_id "MSTRG.131653"; transcript_id "MSTRG.131653.8"; exon_number "9";
chr4	StringTie	exon	6880787	6884164	1000	+	.	gene_id "MSTRG.131653"; transcript_id "MSTRG.131653.8"; exon_number "10";
chr4	StringTie	transcript	6782626	6884164	1000	+	.	gene_id "MSTRG.131653"; transcript_id "MSTRG.131653.9";
chr4	StringTie	exon	6782626	6782841	1000	+	.	gene_id "MSTRG.131653"; transcript_id "MSTRG.131653.9"; exon_number "1";
chr4	StringTie	exon	6785406	6785561	1000	+	.	gene_id "MSTRG.131653"; transcript_id "MSTRG.131653.9"; exon_number "2";
chr4	StringTie	exon	6795939	6796045	1000	+	.	gene_id "MSTRG.131653"; transcript_id "MSTRG.131653.9"; exon_number "3";
chr4	StringTie	exon	6804523	6804606	1000	+	.	gene_id "MSTRG.131653"; transcript_id "MSTRG.131653.9"; exon_number "4";
chr4	StringTie	exon	6824185	6824684	1000	+	.	gene_id "MSTRG.131653"; transcript_id "MSTRG.131653.9"; exon_number "5";
chr4	StringTie	exon	6842067	6842204	1000	+	.	gene_id "MSTRG.131653"; transcript_id "MSTRG.131653.9"; exon_number "6";
chr4	StringTie	exon	6857164	6857230	1000	+	.	gene_id "MSTRG.131653"; transcript_id "MSTRG.131653.9"; exon_number "7";
chr4	StringTie	exon	6858425	6858506	1000	+	.	gene_id "MSTRG.131653"; transcript_id "MSTRG.131653.9"; exon_number "8";
chr4	StringTie	exon	6860901	6864183	1000	+	.	gene_id "MSTRG.131653"; transcript_id "MSTRG.131653.9"; exon_number "9";
chr4	StringTie	exon	6871574	6871682	1000	+	.	gene_id "MSTRG.131653"; transcript_id "MSTRG.131653.9"; exon_number "10";
chr4	StringTie	exon	6876660	6876757	1000	+	.	gene_id "MSTRG.131653"; transcript_id "MSTRG.131653.9"; exon_number "11";
chr4	StringTie	exon	6880787	6884164	1000	+	.	gene_id "MSTRG.131653"; transcript_id "MSTRG.131653.9"; exon_number "12";
chr4	StringTie	transcript	6880952	6895184	1000	-	.	gene_id "MSTRG.131654"; transcript_id "MSTRG.131654.1";
chr4	StringTie	exon	6880952	6880968	1000	-	.	gene_id "MSTRG.131654"; transcript_id "MSTRG.131654.1"; exon_number "1";
chr4	StringTie	exon	6894843	6895184	1000	-	.	gene_id "MSTRG.131654"; transcript_id "MSTRG.131654.1"; exon_number "2";
chr4	StringTie	transcript	6893077	6894998	1000	-	.	gene_id "MSTRG.131654"; transcript_id "MSTRG.131654.2";
chr4	StringTie	exon	6893077	6893182	1000	-	.	gene_id "MSTRG.131654"; transcript_id "MSTRG.131654.2"; exon_number "1";
chr4	StringTie	exon	6894843	6894998	1000	-	.	gene_id "MSTRG.131654"; transcript_id "MSTRG.131654.2"; exon_number "2";
chr4	StringTie	transcript	6885976	6886265	1000	+	.	gene_id "MSTRG.131655"; transcript_id "MSTRG.131655.1";
chr4	StringTie	exon	6885976	6886265	1000	+	.	gene_id "MSTRG.131655"; transcript_id "MSTRG.131655.1"; exon_number "1";
chr4	StringTie	transcript	6898723	6898932	1000	.	.	gene_id "MSTRG.131656"; transcript_id "MSTRG.131656.1";
chr4	StringTie	exon	6898723	6898932	1000	.	.	gene_id "MSTRG.131656"; transcript_id "MSTRG.131656.1"; exon_number "1";
chr4	StringTie	transcript	6909845	7033111	1000	+	.	gene_id "MSTRG.131657"; transcript_id "ENST00000409757"; gene_name "TBC1D14"; ref_gene_id "ENSG00000132405";
chr4	StringTie	exon	6909845	6909951	1000	+	.	gene_id "MSTRG.131657"; transcript_id "ENST00000409757"; exon_number "1"; gene_name "TBC1D14"; ref_gene_id "ENSG00000132405";
chr4	StringTie	exon	6923373	6924111	1000	+	.	gene_id "MSTRG.131657"; transcript_id "ENST00000409757"; exon_number "2"; gene_name "TBC1D14"; ref_gene_id "ENSG00000132405";
chr4	StringTie	exon	6967304	6967424	1000	+	.	gene_id "MSTRG.131657"; transcript_id "ENST00000409757"; exon_number "3"; gene_name "TBC1D14"; ref_gene_id "ENSG00000132405";
chr4	StringTie	exon	6994184	6994302	1000	+	.	gene_id "MSTRG.131657"; transcript_id "ENST00000409757"; exon_number "4"; gene_name "TBC1D14"; ref_gene_id "ENSG00000132405";
chr4	StringTie	exon	6996325	6996407	1000	+	.	gene_id "MSTRG.131657"; transcript_id "ENST00000409757"; exon_number "5"; gene_name "TBC1D14"; ref_gene_id "ENSG00000132405";
chr4	StringTie	exon	6999085	6999202	1000	+	.	gene_id "MSTRG.131657"; transcript_id "ENST00000409757"; exon_number "6"; gene_name "TBC1D14"; ref_gene_id "ENSG00000132405";
chr4	StringTie	exon	7001145	7001251	1000	+	.	gene_id "MSTRG.131657"; transcript_id "ENST00000409757"; exon_number "7"; gene_name "TBC1D14"; ref_gene_id "ENSG00000132405";
chr4	StringTie	exon	7004844	7004924	1000	+	.	gene_id "MSTRG.131657"; transcript_id "ENST00000409757"; exon_number "8"; gene_name "TBC1D14"; ref_gene_id "ENSG00000132405";
chr4	StringTie	exon	7006632	7006726	1000	+	.	gene_id "MSTRG.131657"; transcript_id "ENST00000409757"; exon_number "9"; gene_name "TBC1D14"; ref_gene_id "ENSG00000132405";
chr4	StringTie	exon	7009877	7009948	1000	+	.	gene_id "MSTRG.131657"; transcript_id "ENST00000409757"; exon_number "10"; gene_name "TBC1D14"; ref_gene_id "ENSG00000132405";
chr4	StringTie	exon	7010653	7010781	1000	+	.	gene_id "MSTRG.131657"; transcript_id "ENST00000409757"; exon_number "11"; gene_name "TBC1D14"; ref_gene_id "ENSG00000132405";
chr4	StringTie	exon	7014448	7014557	1000	+	.	gene_id "MSTRG.131657"; transcript_id "ENST00000409757"; exon_number "12"; gene_name "TBC1D14"; ref_gene_id "ENSG00000132405";
chr4	StringTie	exon	7025004	7025262	1000	+	.	gene_id "MSTRG.131657"; transcript_id "ENST00000409757"; exon_number "13"; gene_name "TBC1D14"; ref_gene_id "ENSG00000132405";
chr4	StringTie	exon	7030327	7033111	1000	+	.	gene_id "MSTRG.131657"; transcript_id "ENST00000409757"; exon_number "14"; gene_name "TBC1D14"; ref_gene_id "ENSG00000132405";
chr4	StringTie	transcript	6954220	7033114	1000	+	.	gene_id "MSTRG.131657"; transcript_id "ENST00000410031"; gene_name "TBC1D14"; ref_gene_id "ENSG00000132405";
chr4	StringTie	exon	6954220	6954338	1000	+	.	gene_id "MSTRG.131657"; transcript_id "ENST00000410031"; exon_number "1"; gene_name "TBC1D14"; ref_gene_id "ENSG00000132405";
chr4	StringTie	exon	6967304	6967424	1000	+	.	gene_id "MSTRG.131657"; transcript_id "ENST00000410031"; exon_number "2"; gene_name "TBC1D14"; ref_gene_id "ENSG00000132405";
chr4	StringTie	exon	6994184	6994302	1000	+	.	gene_id "MSTRG.131657"; transcript_id "ENST00000410031"; exon_number "3"; gene_name "TBC1D14"; ref_gene_id "ENSG00000132405";
chr4	StringTie	exon	6996325	6996407	1000	+	.	gene_id "MSTRG.131657"; transcript_id "ENST00000410031"; exon_number "4"; gene_name "TBC1D14"; ref_gene_id "ENSG00000132405";
chr4	StringTie	exon	6999085	6999202	1000	+	.	gene_id "MSTRG.131657"; transcript_id "ENST00000410031"; exon_number "5"; gene_name "TBC1D14"; ref_gene_id "ENSG00000132405";
chr4	StringTie	exon	7001145	7001251	1000	+	.	gene_id "MSTRG.131657"; transcript_id "ENST00000410031"; exon_number "6"; gene_name "TBC1D14"; ref_gene_id "ENSG00000132405";
chr4	StringTie	exon	7004844	7004924	1000	+	.	gene_id "MSTRG.131657"; transcript_id "ENST00000410031"; exon_number "7"; gene_name "TBC1D14"; ref_gene_id "ENSG00000132405";
chr4	StringTie	exon	7006632	7006726	1000	+	.	gene_id "MSTRG.131657"; transcript_id "ENST00000410031"; exon_number "8"; gene_name "TBC1D14"; ref_gene_id "ENSG00000132405";
chr4	StringTie	exon	7009877	7009948	1000	+	.	gene_id "MSTRG.131657"; transcript_id "ENST00000410031"; exon_number "9"; gene_name "TBC1D14"; ref_gene_id "ENSG00000132405";
chr4	StringTie	exon	7010653	7010781	1000	+	.	gene_id "MSTRG.131657"; transcript_id "ENST00000410031"; exon_number "10"; gene_name "TBC1D14"; ref_gene_id "ENSG00000132405";
chr4	StringTie	exon	7014448	7014557	1000	+	.	gene_id "MSTRG.131657"; transcript_id "ENST00000410031"; exon_number "11"; gene_name "TBC1D14"; ref_gene_id "ENSG00000132405";
chr4	StringTie	exon	7025004	7025262	1000	+	.	gene_id "MSTRG.131657"; transcript_id "ENST00000410031"; exon_number "12"; gene_name "TBC1D14"; ref_gene_id "ENSG00000132405";
chr4	StringTie	exon	7030327	7033114	1000	+	.	gene_id "MSTRG.131657"; transcript_id "ENST00000410031"; exon_number "13"; gene_name "TBC1D14"; ref_gene_id "ENSG00000132405";
chr4	StringTie	transcript	6910248	6923559	1000	+	.	gene_id "MSTRG.131657"; transcript_id "ENST00000427736"; gene_name "TBC1D14"; ref_gene_id "ENSG00000132405";
chr4	StringTie	exon	6910248	6910601	1000	+	.	gene_id "MSTRG.131657"; transcript_id "ENST00000427736"; exon_number "1"; gene_name "TBC1D14"; ref_gene_id "ENSG00000132405";
chr4	StringTie	exon	6923373	6923559	1000	+	.	gene_id "MSTRG.131657"; transcript_id "ENST00000427736"; exon_number "2"; gene_name "TBC1D14"; ref_gene_id "ENSG00000132405";
chr4	StringTie	transcript	6999183	7010777	1000	+	.	gene_id "MSTRG.131657"; transcript_id "ENST00000439515"; gene_name "TBC1D14"; ref_gene_id "ENSG00000132405";
chr4	StringTie	exon	6999183	6999202	1000	+	.	gene_id "MSTRG.131657"; transcript_id "ENST00000439515"; exon_number "1"; gene_name "TBC1D14"; ref_gene_id "ENSG00000132405";
chr4	StringTie	exon	7001145	7001251	1000	+	.	gene_id "MSTRG.131657"; transcript_id "ENST00000439515"; exon_number "2"; gene_name "TBC1D14"; ref_gene_id "ENSG00000132405";
chr4	StringTie	exon	7004844	7004924	1000	+	.	gene_id "MSTRG.131657"; transcript_id "ENST00000439515"; exon_number "3"; gene_name "TBC1D14"; ref_gene_id "ENSG00000132405";
chr4	StringTie	exon	7006632	7006726	1000	+	.	gene_id "MSTRG.131657"; transcript_id "ENST00000439515"; exon_number "4"; gene_name "TBC1D14"; ref_gene_id "ENSG00000132405";
chr4	StringTie	exon	7007524	7007625	1000	+	.	gene_id "MSTRG.131657"; transcript_id "ENST00000439515"; exon_number "5"; gene_name "TBC1D14"; ref_gene_id "ENSG00000132405";
chr4	StringTie	exon	7009877	7009948	1000	+	.	gene_id "MSTRG.131657"; transcript_id "ENST00000439515"; exon_number "6"; gene_name "TBC1D14"; ref_gene_id "ENSG00000132405";
chr4	StringTie	exon	7010653	7010777	1000	+	.	gene_id "MSTRG.131657"; transcript_id "ENST00000439515"; exon_number "7"; gene_name "TBC1D14"; ref_gene_id "ENSG00000132405";
chr4	StringTie	transcript	6995341	6998958	1000	+	.	gene_id "MSTRG.131657"; transcript_id "ENST00000441093"; gene_name "AC097382.5"; ref_gene_id "ENSG00000187904";
chr4	StringTie	exon	6995341	6995747	1000	+	.	gene_id "MSTRG.131657"; transcript_id "ENST00000441093"; exon_number "1"; gene_name "AC097382.5"; ref_gene_id "ENSG00000187904";
chr4	StringTie	exon	6998775	6998958	1000	+	.	gene_id "MSTRG.131657"; transcript_id "ENST00000441093"; exon_number "2"; gene_name "AC097382.5"; ref_gene_id "ENSG00000187904";
chr4	StringTie	transcript	6909242	6923771	1000	+	.	gene_id "MSTRG.131657"; transcript_id "ENST00000444368"; gene_name "TBC1D14"; ref_gene_id "ENSG00000132405";
chr4	StringTie	exon	6909242	6909505	1000	+	.	gene_id "MSTRG.131657"; transcript_id "ENST00000444368"; exon_number "1"; gene_name "TBC1D14"; ref_gene_id "ENSG00000132405";
chr4	StringTie	exon	6923373	6923771	1000	+	.	gene_id "MSTRG.131657"; transcript_id "ENST00000444368"; exon_number "2"; gene_name "TBC1D14"; ref_gene_id "ENSG00000132405";
chr4	StringTie	transcript	6987508	7033117	1000	+	.	gene_id "MSTRG.131657"; transcript_id "ENST00000446947"; gene_name "TBC1D14"; ref_gene_id "ENSG00000132405";
chr4	StringTie	exon	6987508	6987564	1000	+	.	gene_id "MSTRG.131657"; transcript_id "ENST00000446947"; exon_number "1"; gene_name "TBC1D14"; ref_gene_id "ENSG00000132405";
chr4	StringTie	exon	6994184	6994302	1000	+	.	gene_id "MSTRG.131657"; transcript_id "ENST00000446947"; exon_number "2"; gene_name "TBC1D14"; ref_gene_id "ENSG00000132405";
chr4	StringTie	exon	6996325	6996407	1000	+	.	gene_id "MSTRG.131657"; transcript_id "ENST00000446947"; exon_number "3"; gene_name "TBC1D14"; ref_gene_id "ENSG00000132405";
chr4	StringTie	exon	6999085	6999202	1000	+	.	gene_id "MSTRG.131657"; transcript_id "ENST00000446947"; exon_number "4"; gene_name "TBC1D14"; ref_gene_id "ENSG00000132405";
chr4	StringTie	exon	7001145	7001251	1000	+	.	gene_id "MSTRG.131657"; transcript_id "ENST00000446947"; exon_number "5"; gene_name "TBC1D14"; ref_gene_id "ENSG00000132405";
chr4	StringTie	exon	7004844	7004924	1000	+	.	gene_id "MSTRG.131657"; transcript_id "ENST00000446947"; exon_number "6"; gene_name "TBC1D14"; ref_gene_id "ENSG00000132405";
chr4	StringTie	exon	7006632	7006726	1000	+	.	gene_id "MSTRG.131657"; transcript_id "ENST00000446947"; exon_number "7"; gene_name "TBC1D14"; ref_gene_id "ENSG00000132405";
chr4	StringTie	exon	7009877	7009948	1000	+	.	gene_id "MSTRG.131657"; transcript_id "ENST00000446947"; exon_number "8"; gene_name "TBC1D14"; ref_gene_id "ENSG00000132405";
chr4	StringTie	exon	7010653	7010781	1000	+	.	gene_id "MSTRG.131657"; transcript_id "ENST00000446947"; exon_number "9"; gene_name "TBC1D14"; ref_gene_id "ENSG00000132405";
chr4	StringTie	exon	7014448	7014557	1000	+	.	gene_id "MSTRG.131657"; transcript_id "ENST00000446947"; exon_number "10"; gene_name "TBC1D14"; ref_gene_id "ENSG00000132405";
chr4	StringTie	exon	7025004	7025262	1000	+	.	gene_id "MSTRG.131657"; transcript_id "ENST00000446947"; exon_number "11"; gene_name "TBC1D14"; ref_gene_id "ENSG00000132405";
chr4	StringTie	exon	7030327	7033117	1000	+	.	gene_id "MSTRG.131657"; transcript_id "ENST00000446947"; exon_number "12"; gene_name "TBC1D14"; ref_gene_id "ENSG00000132405";
chr4	StringTie	transcript	6909444	7033118	1000	+	.	gene_id "MSTRG.131657"; transcript_id "ENST00000448507"; gene_name "TBC1D14"; ref_gene_id "ENSG00000132405";
chr4	StringTie	exon	6909444	6909505	1000	+	.	gene_id "MSTRG.131657"; transcript_id "ENST00000448507"; exon_number "1"; gene_name "TBC1D14"; ref_gene_id "ENSG00000132405";
chr4	StringTie	exon	6923373	6924111	1000	+	.	gene_id "MSTRG.131657"; transcript_id "ENST00000448507"; exon_number "2"; gene_name "TBC1D14"; ref_gene_id "ENSG00000132405";
chr4	StringTie	exon	6967304	6967424	1000	+	.	gene_id "MSTRG.131657"; transcript_id "ENST00000448507"; exon_number "3"; gene_name "TBC1D14"; ref_gene_id "ENSG00000132405";
chr4	StringTie	exon	6994184	6994302	1000	+	.	gene_id "MSTRG.131657"; transcript_id "ENST00000448507"; exon_number "4"; gene_name "TBC1D14"; ref_gene_id "ENSG00000132405";
chr4	StringTie	exon	6996325	6996407	1000	+	.	gene_id "MSTRG.131657"; transcript_id "ENST00000448507"; exon_number "5"; gene_name "TBC1D14"; ref_gene_id "ENSG00000132405";
chr4	StringTie	exon	6999085	6999202	1000	+	.	gene_id "MSTRG.131657"; transcript_id "ENST00000448507"; exon_number "6"; gene_name "TBC1D14"; ref_gene_id "ENSG00000132405";
chr4	StringTie	exon	7001145	7001251	1000	+	.	gene_id "MSTRG.131657"; transcript_id "ENST00000448507"; exon_number "7"; gene_name "TBC1D14"; ref_gene_id "ENSG00000132405";
chr4	StringTie	exon	7004844	7004924	1000	+	.	gene_id "MSTRG.131657"; transcript_id "ENST00000448507"; exon_number "8"; gene_name "TBC1D14"; ref_gene_id "ENSG00000132405";
chr4	StringTie	exon	7006632	7006726	1000	+	.	gene_id "MSTRG.131657"; transcript_id "ENST00000448507"; exon_number "9"; gene_name "TBC1D14"; ref_gene_id "ENSG00000132405";
chr4	StringTie	exon	7009877	7009948	1000	+	.	gene_id "MSTRG.131657"; transcript_id "ENST00000448507"; exon_number "10"; gene_name "TBC1D14"; ref_gene_id "ENSG00000132405";
chr4	StringTie	exon	7010653	7010781	1000	+	.	gene_id "MSTRG.131657"; transcript_id "ENST00000448507"; exon_number "11"; gene_name "TBC1D14"; ref_gene_id "ENSG00000132405";
chr4	StringTie	exon	7014448	7014557	1000	+	.	gene_id "MSTRG.131657"; transcript_id "ENST00000448507"; exon_number "12"; gene_name "TBC1D14"; ref_gene_id "ENSG00000132405";
chr4	StringTie	exon	7025004	7025262	1000	+	.	gene_id "MSTRG.131657"; transcript_id "ENST00000448507"; exon_number "13"; gene_name "TBC1D14"; ref_gene_id "ENSG00000132405";
chr4	StringTie	exon	7030327	7033118	1000	+	.	gene_id "MSTRG.131657"; transcript_id "ENST00000448507"; exon_number "14"; gene_name "TBC1D14"; ref_gene_id "ENSG00000132405";
chr4	StringTie	transcript	6987162	7033114	1000	+	.	gene_id "MSTRG.131657"; transcript_id "ENST00000451522"; gene_name "TBC1D14"; ref_gene_id "ENSG00000132405";
chr4	StringTie	exon	6987162	6987349	1000	+	.	gene_id "MSTRG.131657"; transcript_id "ENST00000451522"; exon_number "1"; gene_name "TBC1D14"; ref_gene_id "ENSG00000132405";
chr4	StringTie	exon	6994184	6994302	1000	+	.	gene_id "MSTRG.131657"; transcript_id "ENST00000451522"; exon_number "2"; gene_name "TBC1D14"; ref_gene_id "ENSG00000132405";
chr4	StringTie	exon	6996325	6996407	1000	+	.	gene_id "MSTRG.131657"; transcript_id "ENST00000451522"; exon_number "3"; gene_name "TBC1D14"; ref_gene_id "ENSG00000132405";
chr4	StringTie	exon	6999085	6999202	1000	+	.	gene_id "MSTRG.131657"; transcript_id "ENST00000451522"; exon_number "4"; gene_name "TBC1D14"; ref_gene_id "ENSG00000132405";
chr4	StringTie	exon	7001145	7001251	1000	+	.	gene_id "MSTRG.131657"; transcript_id "ENST00000451522"; exon_number "5"; gene_name "TBC1D14"; ref_gene_id "ENSG00000132405";
chr4	StringTie	exon	7004844	7004924	1000	+	.	gene_id "MSTRG.131657"; transcript_id "ENST00000451522"; exon_number "6"; gene_name "TBC1D14"; ref_gene_id "ENSG00000132405";
chr4	StringTie	exon	7006632	7006726	1000	+	.	gene_id "MSTRG.131657"; transcript_id "ENST00000451522"; exon_number "7"; gene_name "TBC1D14"; ref_gene_id "ENSG00000132405";
chr4	StringTie	exon	7009877	7009948	1000	+	.	gene_id "MSTRG.131657"; transcript_id "ENST00000451522"; exon_number "8"; gene_name "TBC1D14"; ref_gene_id "ENSG00000132405";
chr4	StringTie	exon	7010653	7010781	1000	+	.	gene_id "MSTRG.131657"; transcript_id "ENST00000451522"; exon_number "9"; gene_name "TBC1D14"; ref_gene_id "ENSG00000132405";
chr4	StringTie	exon	7014448	7014557	1000	+	.	gene_id "MSTRG.131657"; transcript_id "ENST00000451522"; exon_number "10"; gene_name "TBC1D14"; ref_gene_id "ENSG00000132405";
chr4	StringTie	exon	7025004	7025262	1000	+	.	gene_id "MSTRG.131657"; transcript_id "ENST00000451522"; exon_number "11"; gene_name "TBC1D14"; ref_gene_id "ENSG00000132405";
chr4	StringTie	exon	7030327	7033114	1000	+	.	gene_id "MSTRG.131657"; transcript_id "ENST00000451522"; exon_number "12"; gene_name "TBC1D14"; ref_gene_id "ENSG00000132405";
chr4	StringTie	transcript	6994209	7001476	1000	+	.	gene_id "MSTRG.131657"; transcript_id "ENST00000467966"; gene_name "TBC1D14"; ref_gene_id "ENSG00000132405";
chr4	StringTie	exon	6994209	6994302	1000	+	.	gene_id "MSTRG.131657"; transcript_id "ENST00000467966"; exon_number "1"; gene_name "TBC1D14"; ref_gene_id "ENSG00000132405";
chr4	StringTie	exon	6996325	6996407	1000	+	.	gene_id "MSTRG.131657"; transcript_id "ENST00000467966"; exon_number "2"; gene_name "TBC1D14"; ref_gene_id "ENSG00000132405";
chr4	StringTie	exon	6999085	6999202	1000	+	.	gene_id "MSTRG.131657"; transcript_id "ENST00000467966"; exon_number "3"; gene_name "TBC1D14"; ref_gene_id "ENSG00000132405";
chr4	StringTie	exon	7001145	7001476	1000	+	.	gene_id "MSTRG.131657"; transcript_id "ENST00000467966"; exon_number "4"; gene_name "TBC1D14"; ref_gene_id "ENSG00000132405";
chr4	StringTie	transcript	6900311	6924111	1000	+	.	gene_id "MSTRG.131657"; transcript_id "MSTRG.131657.1";
chr4	StringTie	exon	6900311	6900650	1000	+	.	gene_id "MSTRG.131657"; transcript_id "MSTRG.131657.1"; exon_number "1";
chr4	StringTie	exon	6923373	6924111	1000	+	.	gene_id "MSTRG.131657"; transcript_id "MSTRG.131657.1"; exon_number "2";
chr4	StringTie	transcript	6987239	7033118	1000	+	.	gene_id "MSTRG.131657"; transcript_id "MSTRG.131657.100";
chr4	StringTie	exon	6987239	6987349	1000	+	.	gene_id "MSTRG.131657"; transcript_id "MSTRG.131657.100"; exon_number "1";
chr4	StringTie	exon	6994184	6994302	1000	+	.	gene_id "MSTRG.131657"; transcript_id "MSTRG.131657.100"; exon_number "2";
chr4	StringTie	exon	6996325	6996407	1000	+	.	gene_id "MSTRG.131657"; transcript_id "MSTRG.131657.100"; exon_number "3";
chr4	StringTie	exon	6999085	6999202	1000	+	.	gene_id "MSTRG.131657"; transcript_id "MSTRG.131657.100"; exon_number "4";
chr4	StringTie	exon	7001145	7001251	1000	+	.	gene_id "MSTRG.131657"; transcript_id "MSTRG.131657.100"; exon_number "5";
chr4	StringTie	exon	7010653	7010781	1000	+	.	gene_id "MSTRG.131657"; transcript_id "MSTRG.131657.100"; exon_number "6";
chr4	StringTie	exon	7013168	7013423	1000	+	.	gene_id "MSTRG.131657"; transcript_id "MSTRG.131657.100"; exon_number "7";
chr4	StringTie	exon	7013936	7014182	1000	+	.	gene_id "MSTRG.131657"; transcript_id "MSTRG.131657.100"; exon_number "8";
chr4	StringTie	exon	7014448	7014557	1000	+	.	gene_id "MSTRG.131657"; transcript_id "MSTRG.131657.100"; exon_number "9";
chr4	StringTie	exon	7025004	7025262	1000	+	.	gene_id "MSTRG.131657"; transcript_id "MSTRG.131657.100"; exon_number "10";
chr4	StringTie	exon	7030327	7033118	1000	+	.	gene_id "MSTRG.131657"; transcript_id "MSTRG.131657.100"; exon_number "11";
chr4	StringTie	transcript	6987240	7033122	1000	+	.	gene_id "MSTRG.131657"; transcript_id "MSTRG.131657.101";
chr4	StringTie	exon	6987240	6987349	1000	+	.	gene_id "MSTRG.131657"; transcript_id "MSTRG.131657.101"; exon_number "1";
chr4	StringTie	exon	6994184	6994302	1000	+	.	gene_id "MSTRG.131657"; transcript_id "MSTRG.131657.101"; exon_number "2";
chr4	StringTie	exon	6996325	6996407	1000	+	.	gene_id "MSTRG.131657"; transcript_id "MSTRG.131657.101"; exon_number "3";
chr4	StringTie	exon	6999085	6999202	1000	+	.	gene_id "MSTRG.131657"; transcript_id "MSTRG.131657.101"; exon_number "4";
chr4	StringTie	exon	7001145	7001251	1000	+	.	gene_id "MSTRG.131657"; transcript_id "MSTRG.131657.101"; exon_number "5";
chr4	StringTie	exon	7010653	7010781	1000	+	.	gene_id "MSTRG.131657"; transcript_id "MSTRG.131657.101"; exon_number "6";
chr4	StringTie	exon	7014448	7014557	1000	+	.	gene_id "MSTRG.131657"; transcript_id "MSTRG.131657.101"; exon_number "7";
chr4	StringTie	exon	7021001	7021157	1000	+	.	gene_id "MSTRG.131657"; transcript_id "MSTRG.131657.101"; exon_number "8";
chr4	StringTie	exon	7025004	7025262	1000	+	.	gene_id "MSTRG.131657"; transcript_id "MSTRG.131657.101"; exon_number "9";
chr4	StringTie	exon	7030327	7033122	1000	+	.	gene_id "MSTRG.131657"; transcript_id "MSTRG.131657.101"; exon_number "10";
chr4	StringTie	transcript	6987242	7033114	1000	+	.	gene_id "MSTRG.131657"; transcript_id "MSTRG.131657.102";
chr4	StringTie	exon	6987242	6987349	1000	+	.	gene_id "MSTRG.131657"; transcript_id "MSTRG.131657.102"; exon_number "1";
chr4	StringTie	exon	6991312	6991397	1000	+	.	gene_id "MSTRG.131657"; transcript_id "MSTRG.131657.102"; exon_number "2";
chr4	StringTie	exon	6994184	6994302	1000	+	.	gene_id "MSTRG.131657"; transcript_id "MSTRG.131657.102"; exon_number "3";
chr4	StringTie	exon	6996325	6996407	1000	+	.	gene_id "MSTRG.131657"; transcript_id "MSTRG.131657.102"; exon_number "4";
chr4	StringTie	exon	6999085	6999202	1000	+	.	gene_id "MSTRG.131657"; transcript_id "MSTRG.131657.102"; exon_number "5";
chr4	StringTie	exon	7001145	7001251	1000	+	.	gene_id "MSTRG.131657"; transcript_id "MSTRG.131657.102"; exon_number "6";
chr4	StringTie	exon	7004844	7004924	1000	+	.	gene_id "MSTRG.131657"; transcript_id "MSTRG.131657.102"; exon_number "7";
chr4	StringTie	exon	7006632	7006726	1000	+	.	gene_id "MSTRG.131657"; transcript_id "MSTRG.131657.102"; exon_number "8";
chr4	StringTie	exon	7009877	7009948	1000	+	.	gene_id "MSTRG.131657"; transcript_id "MSTRG.131657.102"; exon_number "9";
chr4	StringTie	exon	7010653	7010781	1000	+	.	gene_id "MSTRG.131657"; transcript_id "MSTRG.131657.102"; exon_number "10";
chr4	StringTie	exon	7014448	7014557	1000	+	.	gene_id "MSTRG.131657"; transcript_id "MSTRG.131657.102"; exon_number "11";
chr4	StringTie	exon	7025004	7025262	1000	+	.	gene_id "MSTRG.131657"; transcript_id "MSTRG.131657.102"; exon_number "12";
chr4	StringTie	exon	7030327	7033114	1000	+	.	gene_id "MSTRG.131657"; transcript_id "MSTRG.131657.102"; exon_number "13";
chr4	StringTie	transcript	6987259	7033118	1000	+	.	gene_id "MSTRG.131657"; transcript_id "MSTRG.131657.103";
chr4	StringTie	exon	6987259	6987349	1000	+	.	gene_id "MSTRG.131657"; transcript_id "MSTRG.131657.103"; exon_number "1";
chr4	StringTie	exon	6994184	6994302	1000	+	.	gene_id "MSTRG.131657"; transcript_id "MSTRG.131657.103"; exon_number "2";
chr4	StringTie	exon	6996325	6996407	1000	+	.	gene_id "MSTRG.131657"; transcript_id "MSTRG.131657.103"; exon_number "3";
chr4	StringTie	exon	6999085	6999202	1000	+	.	gene_id "MSTRG.131657"; transcript_id "MSTRG.131657.103"; exon_number "4";
chr4	StringTie	exon	7001145	7001251	1000	+	.	gene_id "MSTRG.131657"; transcript_id "MSTRG.131657.103"; exon_number "5";
chr4	StringTie	exon	7004844	7004924	1000	+	.	gene_id "MSTRG.131657"; transcript_id "MSTRG.131657.103"; exon_number "6";
chr4	StringTie	exon	7006632	7006726	1000	+	.	gene_id "MSTRG.131657"; transcript_id "MSTRG.131657.103"; exon_number "7";
chr4	StringTie	exon	7009877	7009948	1000	+	.	gene_id "MSTRG.131657"; transcript_id "MSTRG.131657.103"; exon_number "8";
chr4	StringTie	exon	7010653	7010781	1000	+	.	gene_id "MSTRG.131657"; transcript_id "MSTRG.131657.103"; exon_number "9";
chr4	StringTie	exon	7014448	7014557	1000	+	.	gene_id "MSTRG.131657"; transcript_id "MSTRG.131657.103"; exon_number "10";
chr4	StringTie	exon	7025022	7025262	1000	+	.	gene_id "MSTRG.131657"; transcript_id "MSTRG.131657.103"; exon_number "11";
chr4	StringTie	exon	7030327	7033118	1000	+	.	gene_id "MSTRG.131657"; transcript_id "MSTRG.131657.103"; exon_number "12";
chr4	StringTie	transcript	6987320	7033114	1000	+	.	gene_id "MSTRG.131657"; transcript_id "MSTRG.131657.104";
chr4	StringTie	exon	6987320	6987349	1000	+	.	gene_id "MSTRG.131657"; transcript_id "MSTRG.131657.104"; exon_number "1";
chr4	StringTie	exon	6994131	6994302	1000	+	.	gene_id "MSTRG.131657"; transcript_id "MSTRG.131657.104"; exon_number "2";
chr4	StringTie	exon	6996325	6996407	1000	+	.	gene_id "MSTRG.131657"; transcript_id "MSTRG.131657.104"; exon_number "3";
chr4	StringTie	exon	6999085	6999202	1000	+	.	gene_id "MSTRG.131657"; transcript_id "MSTRG.131657.104"; exon_number "4";
chr4	StringTie	exon	7001145	7001251	1000	+	.	gene_id "MSTRG.131657"; transcript_id "MSTRG.131657.104"; exon_number "5";
chr4	StringTie	exon	7004844	7004924	1000	+	.	gene_id "MSTRG.131657"; transcript_id "MSTRG.131657.104"; exon_number "6";
chr4	StringTie	exon	7006632	7006726	1000	+	.	gene_id "MSTRG.131657"; transcript_id "MSTRG.131657.104"; exon_number "7";
chr4	StringTie	exon	7010653	7010781	1000	+	.	gene_id "MSTRG.131657"; transcript_id "MSTRG.131657.104"; exon_number "8";
chr4	StringTie	exon	7014448	7014557	1000	+	.	gene_id "MSTRG.131657"; transcript_id "MSTRG.131657.104"; exon_number "9";
chr4	StringTie	exon	7025004	7025262	1000	+	.	gene_id "MSTRG.131657"; transcript_id "MSTRG.131657.104"; exon_number "10";
chr4	StringTie	exon	7030327	7033114	1000	+	.	gene_id "MSTRG.131657"; transcript_id "MSTRG.131657.104"; exon_number "11";
chr4	StringTie	transcript	6993762	7033118	1000	+	.	gene_id "MSTRG.131657"; transcript_id "MSTRG.131657.106";
chr4	StringTie	exon	6993762	6993876	1000	+	.	gene_id "MSTRG.131657"; transcript_id "MSTRG.131657.106"; exon_number "1";
chr4	StringTie	exon	6994184	6994302	1000	+	.	gene_id "MSTRG.131657"; transcript_id "MSTRG.131657.106"; exon_number "2";
chr4	StringTie	exon	6996325	6996407	1000	+	.	gene_id "MSTRG.131657"; transcript_id "MSTRG.131657.106"; exon_number "3";
chr4	StringTie	exon	6999085	6999202	1000	+	.	gene_id "MSTRG.131657"; transcript_id "MSTRG.131657.106"; exon_number "4";
chr4	StringTie	exon	7001145	7001251	1000	+	.	gene_id "MSTRG.131657"; transcript_id "MSTRG.131657.106"; exon_number "5";
chr4	StringTie	exon	7004844	7004924	1000	+	.	gene_id "MSTRG.131657"; transcript_id "MSTRG.131657.106"; exon_number "6";
chr4	StringTie	exon	7006632	7006726	1000	+	.	gene_id "MSTRG.131657"; transcript_id "MSTRG.131657.106"; exon_number "7";
chr4	StringTie	exon	7009877	7009948	1000	+	.	gene_id "MSTRG.131657"; transcript_id "MSTRG.131657.106"; exon_number "8";
chr4	StringTie	exon	7010653	7010781	1000	+	.	gene_id "MSTRG.131657"; transcript_id "MSTRG.131657.106"; exon_number "9";
chr4	StringTie	exon	7014448	7014557	1000	+	.	gene_id "MSTRG.131657"; transcript_id "MSTRG.131657.106"; exon_number "10";
chr4	StringTie	exon	7025022	7025262	1000	+	.	gene_id "MSTRG.131657"; transcript_id "MSTRG.131657.106"; exon_number "11";
chr4	StringTie	exon	7030327	7033118	1000	+	.	gene_id "MSTRG.131657"; transcript_id "MSTRG.131657.106"; exon_number "12";
chr4	StringTie	transcript	6994133	7033114	1000	+	.	gene_id "MSTRG.131657"; transcript_id "MSTRG.131657.107";
chr4	StringTie	exon	6994133	6994525	1000	+	.	gene_id "MSTRG.131657"; transcript_id "MSTRG.131657.107"; exon_number "1";
chr4	StringTie	exon	6996325	6996407	1000	+	.	gene_id "MSTRG.131657"; transcript_id "MSTRG.131657.107"; exon_number "2";
chr4	StringTie	exon	6999085	6999202	1000	+	.	gene_id "MSTRG.131657"; transcript_id "MSTRG.131657.107"; exon_number "3";
chr4	StringTie	exon	7001145	7001251	1000	+	.	gene_id "MSTRG.131657"; transcript_id "MSTRG.131657.107"; exon_number "4";
chr4	StringTie	exon	7004844	7004924	1000	+	.	gene_id "MSTRG.131657"; transcript_id "MSTRG.131657.107"; exon_number "5";
chr4	StringTie	exon	7006632	7006726	1000	+	.	gene_id "MSTRG.131657"; transcript_id "MSTRG.131657.107"; exon_number "6";
chr4	StringTie	exon	7007524	7007625	1000	+	.	gene_id "MSTRG.131657"; transcript_id "MSTRG.131657.107"; exon_number "7";
chr4	StringTie	exon	7009877	7009948	1000	+	.	gene_id "MSTRG.131657"; transcript_id "MSTRG.131657.107"; exon_number "8";
chr4	StringTie	exon	7010653	7010781	1000	+	.	gene_id "MSTRG.131657"; transcript_id "MSTRG.131657.107"; exon_number "9";
chr4	StringTie	exon	7014448	7014557	1000	+	.	gene_id "MSTRG.131657"; transcript_id "MSTRG.131657.107"; exon_number "10";
chr4	StringTie	exon	7025004	7025262	1000	+	.	gene_id "MSTRG.131657"; transcript_id "MSTRG.131657.107"; exon_number "11";
chr4	StringTie	exon	7030327	7033114	1000	+	.	gene_id "MSTRG.131657"; transcript_id "MSTRG.131657.107"; exon_number "12";
chr4	StringTie	transcript	6994181	7033118	1000	+	.	gene_id "MSTRG.131657"; transcript_id "MSTRG.131657.108";
chr4	StringTie	exon	6994181	6994302	1000	+	.	gene_id "MSTRG.131657"; transcript_id "MSTRG.131657.108"; exon_number "1";
chr4	StringTie	exon	6996325	6996407	1000	+	.	gene_id "MSTRG.131657"; transcript_id "MSTRG.131657.108"; exon_number "2";
chr4	StringTie	exon	6999085	6999202	1000	+	.	gene_id "MSTRG.131657"; transcript_id "MSTRG.131657.108"; exon_number "3";
chr4	StringTie	exon	7001145	7001251	1000	+	.	gene_id "MSTRG.131657"; transcript_id "MSTRG.131657.108"; exon_number "4";
chr4	StringTie	exon	7004846	7004924	1000	+	.	gene_id "MSTRG.131657"; transcript_id "MSTRG.131657.108"; exon_number "5";
chr4	StringTie	exon	7006632	7006726	1000	+	.	gene_id "MSTRG.131657"; transcript_id "MSTRG.131657.108"; exon_number "6";
chr4	StringTie	exon	7009877	7009948	1000	+	.	gene_id "MSTRG.131657"; transcript_id "MSTRG.131657.108"; exon_number "7";
chr4	StringTie	exon	7010653	7010781	1000	+	.	gene_id "MSTRG.131657"; transcript_id "MSTRG.131657.108"; exon_number "8";
chr4	StringTie	exon	7014448	7014557	1000	+	.	gene_id "MSTRG.131657"; transcript_id "MSTRG.131657.108"; exon_number "9";
chr4	StringTie	exon	7025022	7025262	1000	+	.	gene_id "MSTRG.131657"; transcript_id "MSTRG.131657.108"; exon_number "10";
chr4	StringTie	exon	7030327	7033118	1000	+	.	gene_id "MSTRG.131657"; transcript_id "MSTRG.131657.108"; exon_number "11";
chr4	StringTie	transcript	6994182	7033118	1000	+	.	gene_id "MSTRG.131657"; transcript_id "MSTRG.131657.109";
chr4	StringTie	exon	6994182	6994302	1000	+	.	gene_id "MSTRG.131657"; transcript_id "MSTRG.131657.109"; exon_number "1";
chr4	StringTie	exon	6996325	6996407	1000	+	.	gene_id "MSTRG.131657"; transcript_id "MSTRG.131657.109"; exon_number "2";
chr4	StringTie	exon	6999085	6999202	1000	+	.	gene_id "MSTRG.131657"; transcript_id "MSTRG.131657.109"; exon_number "3";
chr4	StringTie	exon	7001145	7001251	1000	+	.	gene_id "MSTRG.131657"; transcript_id "MSTRG.131657.109"; exon_number "4";
chr4	StringTie	exon	7004844	7004924	1000	+	.	gene_id "MSTRG.131657"; transcript_id "MSTRG.131657.109"; exon_number "5";
chr4	StringTie	exon	7006632	7006726	1000	+	.	gene_id "MSTRG.131657"; transcript_id "MSTRG.131657.109"; exon_number "6";
chr4	StringTie	exon	7010653	7010781	1000	+	.	gene_id "MSTRG.131657"; transcript_id "MSTRG.131657.109"; exon_number "7";
chr4	StringTie	exon	7014448	7014557	1000	+	.	gene_id "MSTRG.131657"; transcript_id "MSTRG.131657.109"; exon_number "8";
chr4	StringTie	exon	7021001	7021157	1000	+	.	gene_id "MSTRG.131657"; transcript_id "MSTRG.131657.109"; exon_number "9";
chr4	StringTie	exon	7025004	7025262	1000	+	.	gene_id "MSTRG.131657"; transcript_id "MSTRG.131657.109"; exon_number "10";
chr4	StringTie	exon	7030327	7033118	1000	+	.	gene_id "MSTRG.131657"; transcript_id "MSTRG.131657.109"; exon_number "11";
chr4	StringTie	transcript	6994184	7033114	1000	+	.	gene_id "MSTRG.131657"; transcript_id "MSTRG.131657.110";
chr4	StringTie	exon	6994184	6994302	1000	+	.	gene_id "MSTRG.131657"; transcript_id "MSTRG.131657.110"; exon_number "1";
chr4	StringTie	exon	6996325	6996407	1000	+	.	gene_id "MSTRG.131657"; transcript_id "MSTRG.131657.110"; exon_number "2";
chr4	StringTie	exon	6999085	6999202	1000	+	.	gene_id "MSTRG.131657"; transcript_id "MSTRG.131657.110"; exon_number "3";
chr4	StringTie	exon	7001145	7001251	1000	+	.	gene_id "MSTRG.131657"; transcript_id "MSTRG.131657.110"; exon_number "4";
chr4	StringTie	exon	7004844	7004924	1000	+	.	gene_id "MSTRG.131657"; transcript_id "MSTRG.131657.110"; exon_number "5";
chr4	StringTie	exon	7006632	7006726	1000	+	.	gene_id "MSTRG.131657"; transcript_id "MSTRG.131657.110"; exon_number "6";
chr4	StringTie	exon	7009877	7009948	1000	+	.	gene_id "MSTRG.131657"; transcript_id "MSTRG.131657.110"; exon_number "7";
chr4	StringTie	exon	7010653	7010781	1000	+	.	gene_id "MSTRG.131657"; transcript_id "MSTRG.131657.110"; exon_number "8";
chr4	StringTie	exon	7014448	7014557	1000	+	.	gene_id "MSTRG.131657"; transcript_id "MSTRG.131657.110"; exon_number "9";
chr4	StringTie	exon	7025004	7025303	1000	+	.	gene_id "MSTRG.131657"; transcript_id "MSTRG.131657.110"; exon_number "10";
chr4	StringTie	exon	7030327	7033114	1000	+	.	gene_id "MSTRG.131657"; transcript_id "MSTRG.131657.110"; exon_number "11";
chr4	StringTie	transcript	6994184	7033114	1000	+	.	gene_id "MSTRG.131657"; transcript_id "MSTRG.131657.111";
chr4	StringTie	exon	6994184	6996407	1000	+	.	gene_id "MSTRG.131657"; transcript_id "MSTRG.131657.111"; exon_number "1";
chr4	StringTie	exon	6999085	6999202	1000	+	.	gene_id "MSTRG.131657"; transcript_id "MSTRG.131657.111"; exon_number "2";
chr4	StringTie	exon	7001145	7001251	1000	+	.	gene_id "MSTRG.131657"; transcript_id "MSTRG.131657.111"; exon_number "3";
chr4	StringTie	exon	7004844	7004924	1000	+	.	gene_id "MSTRG.131657"; transcript_id "MSTRG.131657.111"; exon_number "4";
chr4	StringTie	exon	7006632	7006726	1000	+	.	gene_id "MSTRG.131657"; transcript_id "MSTRG.131657.111"; exon_number "5";
chr4	StringTie	exon	7010653	7010781	1000	+	.	gene_id "MSTRG.131657"; transcript_id "MSTRG.131657.111"; exon_number "6";
chr4	StringTie	exon	7013936	7014182	1000	+	.	gene_id "MSTRG.131657"; transcript_id "MSTRG.131657.111"; exon_number "7";
chr4	StringTie	exon	7014448	7014557	1000	+	.	gene_id "MSTRG.131657"; transcript_id "MSTRG.131657.111"; exon_number "8";
chr4	StringTie	exon	7025004	7025262	1000	+	.	gene_id "MSTRG.131657"; transcript_id "MSTRG.131657.111"; exon_number "9";
chr4	StringTie	exon	7030327	7033114	1000	+	.	gene_id "MSTRG.131657"; transcript_id "MSTRG.131657.111"; exon_number "10";
chr4	StringTie	transcript	6994184	7033114	1000	+	.	gene_id "MSTRG.131657"; transcript_id "MSTRG.131657.112";
chr4	StringTie	exon	6994184	6994302	1000	+	.	gene_id "MSTRG.131657"; transcript_id "MSTRG.131657.112"; exon_number "1";
chr4	StringTie	exon	6996325	6996407	1000	+	.	gene_id "MSTRG.131657"; transcript_id "MSTRG.131657.112"; exon_number "2";
chr4	StringTie	exon	6999085	6999202	1000	+	.	gene_id "MSTRG.131657"; transcript_id "MSTRG.131657.112"; exon_number "3";
chr4	StringTie	exon	7001145	7001251	1000	+	.	gene_id "MSTRG.131657"; transcript_id "MSTRG.131657.112"; exon_number "4";
chr4	StringTie	exon	7004844	7004924	1000	+	.	gene_id "MSTRG.131657"; transcript_id "MSTRG.131657.112"; exon_number "5";
chr4	StringTie	exon	7006632	7006726	1000	+	.	gene_id "MSTRG.131657"; transcript_id "MSTRG.131657.112"; exon_number "6";
chr4	StringTie	exon	7009877	7009948	1000	+	.	gene_id "MSTRG.131657"; transcript_id "MSTRG.131657.112"; exon_number "7";
chr4	StringTie	exon	7010653	7010781	1000	+	.	gene_id "MSTRG.131657"; transcript_id "MSTRG.131657.112"; exon_number "8";
chr4	StringTie	exon	7013936	7014182	1000	+	.	gene_id "MSTRG.131657"; transcript_id "MSTRG.131657.112"; exon_number "9";
chr4	StringTie	exon	7014448	7014557	1000	+	.	gene_id "MSTRG.131657"; transcript_id "MSTRG.131657.112"; exon_number "10";
chr4	StringTie	exon	7025004	7025262	1000	+	.	gene_id "MSTRG.131657"; transcript_id "MSTRG.131657.112"; exon_number "11";
chr4	StringTie	exon	7030327	7033114	1000	+	.	gene_id "MSTRG.131657"; transcript_id "MSTRG.131657.112"; exon_number "12";
chr4	StringTie	transcript	6995341	7033114	1000	+	.	gene_id "MSTRG.131657"; transcript_id "MSTRG.131657.114";
chr4	StringTie	exon	6995341	6995747	1000	+	.	gene_id "MSTRG.131657"; transcript_id "MSTRG.131657.114"; exon_number "1";
chr4	StringTie	exon	6998775	7001251	1000	+	.	gene_id "MSTRG.131657"; transcript_id "MSTRG.131657.114"; exon_number "2";
chr4	StringTie	exon	7004844	7004924	1000	+	.	gene_id "MSTRG.131657"; transcript_id "MSTRG.131657.114"; exon_number "3";
chr4	StringTie	exon	7006632	7006726	1000	+	.	gene_id "MSTRG.131657"; transcript_id "MSTRG.131657.114"; exon_number "4";
chr4	StringTie	exon	7009877	7009948	1000	+	.	gene_id "MSTRG.131657"; transcript_id "MSTRG.131657.114"; exon_number "5";
chr4	StringTie	exon	7010653	7010781	1000	+	.	gene_id "MSTRG.131657"; transcript_id "MSTRG.131657.114"; exon_number "6";
chr4	StringTie	exon	7014448	7014557	1000	+	.	gene_id "MSTRG.131657"; transcript_id "MSTRG.131657.114"; exon_number "7";
chr4	StringTie	exon	7025004	7025262	1000	+	.	gene_id "MSTRG.131657"; transcript_id "MSTRG.131657.114"; exon_number "8";
chr4	StringTie	exon	7030327	7033114	1000	+	.	gene_id "MSTRG.131657"; transcript_id "MSTRG.131657.114"; exon_number "9";
chr4	StringTie	transcript	6995341	7033118	1000	+	.	gene_id "MSTRG.131657"; transcript_id "MSTRG.131657.115";
chr4	StringTie	exon	6995341	6995747	1000	+	.	gene_id "MSTRG.131657"; transcript_id "MSTRG.131657.115"; exon_number "1";
chr4	StringTie	exon	6998775	6999202	1000	+	.	gene_id "MSTRG.131657"; transcript_id "MSTRG.131657.115"; exon_number "2";
chr4	StringTie	exon	7001145	7001251	1000	+	.	gene_id "MSTRG.131657"; transcript_id "MSTRG.131657.115"; exon_number "3";
chr4	StringTie	exon	7004844	7004924	1000	+	.	gene_id "MSTRG.131657"; transcript_id "MSTRG.131657.115"; exon_number "4";
chr4	StringTie	exon	7006632	7006726	1000	+	.	gene_id "MSTRG.131657"; transcript_id "MSTRG.131657.115"; exon_number "5";
chr4	StringTie	exon	7010653	7010781	1000	+	.	gene_id "MSTRG.131657"; transcript_id "MSTRG.131657.115"; exon_number "6";
chr4	StringTie	exon	7014448	7014557	1000	+	.	gene_id "MSTRG.131657"; transcript_id "MSTRG.131657.115"; exon_number "7";
chr4	StringTie	exon	7025004	7025262	1000	+	.	gene_id "MSTRG.131657"; transcript_id "MSTRG.131657.115"; exon_number "8";
chr4	StringTie	exon	7030327	7033118	1000	+	.	gene_id "MSTRG.131657"; transcript_id "MSTRG.131657.115"; exon_number "9";
chr4	StringTie	transcript	7014891	7033114	1000	+	.	gene_id "MSTRG.131657"; transcript_id "MSTRG.131657.118";
chr4	StringTie	exon	7014891	7015634	1000	+	.	gene_id "MSTRG.131657"; transcript_id "MSTRG.131657.118"; exon_number "1";
chr4	StringTie	exon	7025004	7025262	1000	+	.	gene_id "MSTRG.131657"; transcript_id "MSTRG.131657.118"; exon_number "2";
chr4	StringTie	exon	7030327	7033114	1000	+	.	gene_id "MSTRG.131657"; transcript_id "MSTRG.131657.118"; exon_number "3";
chr4	StringTie	transcript	7022543	7033114	1000	+	.	gene_id "MSTRG.131657"; transcript_id "MSTRG.131657.119";
chr4	StringTie	exon	7022543	7022594	1000	+	.	gene_id "MSTRG.131657"; transcript_id "MSTRG.131657.119"; exon_number "1";
chr4	StringTie	exon	7025004	7025262	1000	+	.	gene_id "MSTRG.131657"; transcript_id "MSTRG.131657.119"; exon_number "2";
chr4	StringTie	exon	7030327	7033114	1000	+	.	gene_id "MSTRG.131657"; transcript_id "MSTRG.131657.119"; exon_number "3";
chr4	StringTie	transcript	6909461	7033114	1000	+	.	gene_id "MSTRG.131657"; transcript_id "MSTRG.131657.12";
chr4	StringTie	exon	6909461	6909505	1000	+	.	gene_id "MSTRG.131657"; transcript_id "MSTRG.131657.12"; exon_number "1";
chr4	StringTie	exon	6923373	6924111	1000	+	.	gene_id "MSTRG.131657"; transcript_id "MSTRG.131657.12"; exon_number "2";
chr4	StringTie	exon	6967304	6967424	1000	+	.	gene_id "MSTRG.131657"; transcript_id "MSTRG.131657.12"; exon_number "3";
chr4	StringTie	exon	6994184	6994302	1000	+	.	gene_id "MSTRG.131657"; transcript_id "MSTRG.131657.12"; exon_number "4";
chr4	StringTie	exon	6996325	6996407	1000	+	.	gene_id "MSTRG.131657"; transcript_id "MSTRG.131657.12"; exon_number "5";
chr4	StringTie	exon	6999085	6999202	1000	+	.	gene_id "MSTRG.131657"; transcript_id "MSTRG.131657.12"; exon_number "6";
chr4	StringTie	exon	7001145	7001251	1000	+	.	gene_id "MSTRG.131657"; transcript_id "MSTRG.131657.12"; exon_number "7";
chr4	StringTie	exon	7010653	7010781	1000	+	.	gene_id "MSTRG.131657"; transcript_id "MSTRG.131657.12"; exon_number "8";
chr4	StringTie	exon	7014448	7014557	1000	+	.	gene_id "MSTRG.131657"; transcript_id "MSTRG.131657.12"; exon_number "9";
chr4	StringTie	exon	7025004	7025262	1000	+	.	gene_id "MSTRG.131657"; transcript_id "MSTRG.131657.12"; exon_number "10";
chr4	StringTie	exon	7030327	7033114	1000	+	.	gene_id "MSTRG.131657"; transcript_id "MSTRG.131657.12"; exon_number "11";
chr4	StringTie	transcript	6909703	7033118	1000	+	.	gene_id "MSTRG.131657"; transcript_id "MSTRG.131657.13";
chr4	StringTie	exon	6909703	6909951	1000	+	.	gene_id "MSTRG.131657"; transcript_id "MSTRG.131657.13"; exon_number "1";
chr4	StringTie	exon	6923373	6924111	1000	+	.	gene_id "MSTRG.131657"; transcript_id "MSTRG.131657.13"; exon_number "2";
chr4	StringTie	exon	6944194	6944291	1000	+	.	gene_id "MSTRG.131657"; transcript_id "MSTRG.131657.13"; exon_number "3";
chr4	StringTie	exon	6967304	6967424	1000	+	.	gene_id "MSTRG.131657"; transcript_id "MSTRG.131657.13"; exon_number "4";
chr4	StringTie	exon	6994184	6994302	1000	+	.	gene_id "MSTRG.131657"; transcript_id "MSTRG.131657.13"; exon_number "5";
chr4	StringTie	exon	6996325	6996407	1000	+	.	gene_id "MSTRG.131657"; transcript_id "MSTRG.131657.13"; exon_number "6";
chr4	StringTie	exon	6999085	6999202	1000	+	.	gene_id "MSTRG.131657"; transcript_id "MSTRG.131657.13"; exon_number "7";
chr4	StringTie	exon	7001145	7001251	1000	+	.	gene_id "MSTRG.131657"; transcript_id "MSTRG.131657.13"; exon_number "8";
chr4	StringTie	exon	7004844	7004924	1000	+	.	gene_id "MSTRG.131657"; transcript_id "MSTRG.131657.13"; exon_number "9";
chr4	StringTie	exon	7006632	7006726	1000	+	.	gene_id "MSTRG.131657"; transcript_id "MSTRG.131657.13"; exon_number "10";
chr4	StringTie	exon	7009877	7009948	1000	+	.	gene_id "MSTRG.131657"; transcript_id "MSTRG.131657.13"; exon_number "11";
chr4	StringTie	exon	7010653	7010781	1000	+	.	gene_id "MSTRG.131657"; transcript_id "MSTRG.131657.13"; exon_number "12";
chr4	StringTie	exon	7014448	7014557	1000	+	.	gene_id "MSTRG.131657"; transcript_id "MSTRG.131657.13"; exon_number "13";
chr4	StringTie	exon	7025004	7025262	1000	+	.	gene_id "MSTRG.131657"; transcript_id "MSTRG.131657.13"; exon_number "14";
chr4	StringTie	exon	7030327	7033118	1000	+	.	gene_id "MSTRG.131657"; transcript_id "MSTRG.131657.13"; exon_number "15";
chr4	StringTie	transcript	6909727	7033123	1000	+	.	gene_id "MSTRG.131657"; transcript_id "MSTRG.131657.14";
chr4	StringTie	exon	6909727	6909951	1000	+	.	gene_id "MSTRG.131657"; transcript_id "MSTRG.131657.14"; exon_number "1";
chr4	StringTie	exon	6923373	6924111	1000	+	.	gene_id "MSTRG.131657"; transcript_id "MSTRG.131657.14"; exon_number "2";
chr4	StringTie	exon	6944194	6944291	1000	+	.	gene_id "MSTRG.131657"; transcript_id "MSTRG.131657.14"; exon_number "3";
chr4	StringTie	exon	6967304	6967424	1000	+	.	gene_id "MSTRG.131657"; transcript_id "MSTRG.131657.14"; exon_number "4";
chr4	StringTie	exon	6994184	6994302	1000	+	.	gene_id "MSTRG.131657"; transcript_id "MSTRG.131657.14"; exon_number "5";
chr4	StringTie	exon	6996325	6996407	1000	+	.	gene_id "MSTRG.131657"; transcript_id "MSTRG.131657.14"; exon_number "6";
chr4	StringTie	exon	6999085	6999202	1000	+	.	gene_id "MSTRG.131657"; transcript_id "MSTRG.131657.14"; exon_number "7";
chr4	StringTie	exon	7001145	7001251	1000	+	.	gene_id "MSTRG.131657"; transcript_id "MSTRG.131657.14"; exon_number "8";
chr4	StringTie	exon	7004844	7004924	1000	+	.	gene_id "MSTRG.131657"; transcript_id "MSTRG.131657.14"; exon_number "9";
chr4	StringTie	exon	7006632	7006726	1000	+	.	gene_id "MSTRG.131657"; transcript_id "MSTRG.131657.14"; exon_number "10";
chr4	StringTie	exon	7010653	7010781	1000	+	.	gene_id "MSTRG.131657"; transcript_id "MSTRG.131657.14"; exon_number "11";
chr4	StringTie	exon	7014448	7014557	1000	+	.	gene_id "MSTRG.131657"; transcript_id "MSTRG.131657.14"; exon_number "12";
chr4	StringTie	exon	7025004	7025262	1000	+	.	gene_id "MSTRG.131657"; transcript_id "MSTRG.131657.14"; exon_number "13";
chr4	StringTie	exon	7030327	7033123	1000	+	.	gene_id "MSTRG.131657"; transcript_id "MSTRG.131657.14"; exon_number "14";
chr4	StringTie	transcript	6909775	6980965	1000	+	.	gene_id "MSTRG.131657"; transcript_id "MSTRG.131657.15";
chr4	StringTie	exon	6909775	6909951	1000	+	.	gene_id "MSTRG.131657"; transcript_id "MSTRG.131657.15"; exon_number "1";
chr4	StringTie	exon	6923373	6924111	1000	+	.	gene_id "MSTRG.131657"; transcript_id "MSTRG.131657.15"; exon_number "2";
chr4	StringTie	exon	6944194	6944291	1000	+	.	gene_id "MSTRG.131657"; transcript_id "MSTRG.131657.15"; exon_number "3";
chr4	StringTie	exon	6967304	6967424	1000	+	.	gene_id "MSTRG.131657"; transcript_id "MSTRG.131657.15"; exon_number "4";
chr4	StringTie	exon	6976487	6977333	1000	+	.	gene_id "MSTRG.131657"; transcript_id "MSTRG.131657.15"; exon_number "5";
chr4	StringTie	exon	6980928	6980965	1000	+	.	gene_id "MSTRG.131657"; transcript_id "MSTRG.131657.15"; exon_number "6";
chr4	StringTie	transcript	6909792	6937003	1000	+	.	gene_id "MSTRG.131657"; transcript_id "MSTRG.131657.16";
chr4	StringTie	exon	6909792	6909951	1000	+	.	gene_id "MSTRG.131657"; transcript_id "MSTRG.131657.16"; exon_number "1";
chr4	StringTie	exon	6923373	6924111	1000	+	.	gene_id "MSTRG.131657"; transcript_id "MSTRG.131657.16"; exon_number "2";
chr4	StringTie	exon	6936963	6937003	1000	+	.	gene_id "MSTRG.131657"; transcript_id "MSTRG.131657.16"; exon_number "3";
chr4	StringTie	transcript	6909817	7034097	1000	+	.	gene_id "MSTRG.131657"; transcript_id "MSTRG.131657.17";
chr4	StringTie	exon	6909817	6909951	1000	+	.	gene_id "MSTRG.131657"; transcript_id "MSTRG.131657.17"; exon_number "1";
chr4	StringTie	exon	6923373	6924111	1000	+	.	gene_id "MSTRG.131657"; transcript_id "MSTRG.131657.17"; exon_number "2";
chr4	StringTie	exon	6944194	6944291	1000	+	.	gene_id "MSTRG.131657"; transcript_id "MSTRG.131657.17"; exon_number "3";
chr4	StringTie	exon	6967304	6967424	1000	+	.	gene_id "MSTRG.131657"; transcript_id "MSTRG.131657.17"; exon_number "4";
chr4	StringTie	exon	6994184	6994302	1000	+	.	gene_id "MSTRG.131657"; transcript_id "MSTRG.131657.17"; exon_number "5";
chr4	StringTie	exon	6996325	6996407	1000	+	.	gene_id "MSTRG.131657"; transcript_id "MSTRG.131657.17"; exon_number "6";
chr4	StringTie	exon	6999085	6999202	1000	+	.	gene_id "MSTRG.131657"; transcript_id "MSTRG.131657.17"; exon_number "7";
chr4	StringTie	exon	7001145	7001251	1000	+	.	gene_id "MSTRG.131657"; transcript_id "MSTRG.131657.17"; exon_number "8";
chr4	StringTie	exon	7004844	7004924	1000	+	.	gene_id "MSTRG.131657"; transcript_id "MSTRG.131657.17"; exon_number "9";
chr4	StringTie	exon	7006632	7006726	1000	+	.	gene_id "MSTRG.131657"; transcript_id "MSTRG.131657.17"; exon_number "10";
chr4	StringTie	exon	7007524	7007625	1000	+	.	gene_id "MSTRG.131657"; transcript_id "MSTRG.131657.17"; exon_number "11";
chr4	StringTie	exon	7009877	7009948	1000	+	.	gene_id "MSTRG.131657"; transcript_id "MSTRG.131657.17"; exon_number "12";
chr4	StringTie	exon	7010653	7010781	1000	+	.	gene_id "MSTRG.131657"; transcript_id "MSTRG.131657.17"; exon_number "13";
chr4	StringTie	exon	7014448	7014557	1000	+	.	gene_id "MSTRG.131657"; transcript_id "MSTRG.131657.17"; exon_number "14";
chr4	StringTie	exon	7025004	7025262	1000	+	.	gene_id "MSTRG.131657"; transcript_id "MSTRG.131657.17"; exon_number "15";
chr4	StringTie	exon	7030327	7034097	1000	+	.	gene_id "MSTRG.131657"; transcript_id "MSTRG.131657.17"; exon_number "16";
chr4	StringTie	transcript	6909817	7033122	1000	+	.	gene_id "MSTRG.131657"; transcript_id "MSTRG.131657.18";
chr4	StringTie	exon	6909817	6909951	1000	+	.	gene_id "MSTRG.131657"; transcript_id "MSTRG.131657.18"; exon_number "1";
chr4	StringTie	exon	6923373	6924111	1000	+	.	gene_id "MSTRG.131657"; transcript_id "MSTRG.131657.18"; exon_number "2";
chr4	StringTie	exon	6967304	6967424	1000	+	.	gene_id "MSTRG.131657"; transcript_id "MSTRG.131657.18"; exon_number "3";
chr4	StringTie	exon	6994184	6994302	1000	+	.	gene_id "MSTRG.131657"; transcript_id "MSTRG.131657.18"; exon_number "4";
chr4	StringTie	exon	6996325	6996407	1000	+	.	gene_id "MSTRG.131657"; transcript_id "MSTRG.131657.18"; exon_number "5";
chr4	StringTie	exon	6999085	6999202	1000	+	.	gene_id "MSTRG.131657"; transcript_id "MSTRG.131657.18"; exon_number "6";
chr4	StringTie	exon	7001145	7001251	1000	+	.	gene_id "MSTRG.131657"; transcript_id "MSTRG.131657.18"; exon_number "7";
chr4	StringTie	exon	7010653	7010781	1000	+	.	gene_id "MSTRG.131657"; transcript_id "MSTRG.131657.18"; exon_number "8";
chr4	StringTie	exon	7014448	7014557	1000	+	.	gene_id "MSTRG.131657"; transcript_id "MSTRG.131657.18"; exon_number "9";
chr4	StringTie	exon	7025022	7025262	1000	+	.	gene_id "MSTRG.131657"; transcript_id "MSTRG.131657.18"; exon_number "10";
chr4	StringTie	exon	7030327	7033122	1000	+	.	gene_id "MSTRG.131657"; transcript_id "MSTRG.131657.18"; exon_number "11";
chr4	StringTie	transcript	6909827	7033117	1000	+	.	gene_id "MSTRG.131657"; transcript_id "MSTRG.131657.19";
chr4	StringTie	exon	6909827	6909951	1000	+	.	gene_id "MSTRG.131657"; transcript_id "MSTRG.131657.19"; exon_number "1";
chr4	StringTie	exon	6923373	6924111	1000	+	.	gene_id "MSTRG.131657"; transcript_id "MSTRG.131657.19"; exon_number "2";
chr4	StringTie	exon	6967304	6967424	1000	+	.	gene_id "MSTRG.131657"; transcript_id "MSTRG.131657.19"; exon_number "3";
chr4	StringTie	exon	6994184	6994302	1000	+	.	gene_id "MSTRG.131657"; transcript_id "MSTRG.131657.19"; exon_number "4";
chr4	StringTie	exon	6996325	6996407	1000	+	.	gene_id "MSTRG.131657"; transcript_id "MSTRG.131657.19"; exon_number "5";
chr4	StringTie	exon	6999085	6999202	1000	+	.	gene_id "MSTRG.131657"; transcript_id "MSTRG.131657.19"; exon_number "6";
chr4	StringTie	exon	7001145	7001251	1000	+	.	gene_id "MSTRG.131657"; transcript_id "MSTRG.131657.19"; exon_number "7";
chr4	StringTie	exon	7010653	7010781	1000	+	.	gene_id "MSTRG.131657"; transcript_id "MSTRG.131657.19"; exon_number "8";
chr4	StringTie	exon	7014448	7014557	1000	+	.	gene_id "MSTRG.131657"; transcript_id "MSTRG.131657.19"; exon_number "9";
chr4	StringTie	exon	7025004	7025262	1000	+	.	gene_id "MSTRG.131657"; transcript_id "MSTRG.131657.19"; exon_number "10";
chr4	StringTie	exon	7030327	7033117	1000	+	.	gene_id "MSTRG.131657"; transcript_id "MSTRG.131657.19"; exon_number "11";
chr4	StringTie	transcript	6904630	7033118	1000	+	.	gene_id "MSTRG.131657"; transcript_id "MSTRG.131657.2";
chr4	StringTie	exon	6904630	6905619	1000	+	.	gene_id "MSTRG.131657"; transcript_id "MSTRG.131657.2"; exon_number "1";
chr4	StringTie	exon	6906746	6909505	1000	+	.	gene_id "MSTRG.131657"; transcript_id "MSTRG.131657.2"; exon_number "2";
chr4	StringTie	exon	6923373	6924111	1000	+	.	gene_id "MSTRG.131657"; transcript_id "MSTRG.131657.2"; exon_number "3";
chr4	StringTie	exon	6967304	6967424	1000	+	.	gene_id "MSTRG.131657"; transcript_id "MSTRG.131657.2"; exon_number "4";
chr4	StringTie	exon	6994184	6994302	1000	+	.	gene_id "MSTRG.131657"; transcript_id "MSTRG.131657.2"; exon_number "5";
chr4	StringTie	exon	6996325	6996407	1000	+	.	gene_id "MSTRG.131657"; transcript_id "MSTRG.131657.2"; exon_number "6";
chr4	StringTie	exon	6999085	6999202	1000	+	.	gene_id "MSTRG.131657"; transcript_id "MSTRG.131657.2"; exon_number "7";
chr4	StringTie	exon	7001145	7001251	1000	+	.	gene_id "MSTRG.131657"; transcript_id "MSTRG.131657.2"; exon_number "8";
chr4	StringTie	exon	7004844	7004924	1000	+	.	gene_id "MSTRG.131657"; transcript_id "MSTRG.131657.2"; exon_number "9";
chr4	StringTie	exon	7006632	7006726	1000	+	.	gene_id "MSTRG.131657"; transcript_id "MSTRG.131657.2"; exon_number "10";
chr4	StringTie	exon	7009877	7009948	1000	+	.	gene_id "MSTRG.131657"; transcript_id "MSTRG.131657.2"; exon_number "11";
chr4	StringTie	exon	7010653	7010781	1000	+	.	gene_id "MSTRG.131657"; transcript_id "MSTRG.131657.2"; exon_number "12";
chr4	StringTie	exon	7014448	7014557	1000	+	.	gene_id "MSTRG.131657"; transcript_id "MSTRG.131657.2"; exon_number "13";
chr4	StringTie	exon	7025004	7025262	1000	+	.	gene_id "MSTRG.131657"; transcript_id "MSTRG.131657.2"; exon_number "14";
chr4	StringTie	exon	7030327	7033118	1000	+	.	gene_id "MSTRG.131657"; transcript_id "MSTRG.131657.2"; exon_number "15";
chr4	StringTie	transcript	6909830	7033122	1000	+	.	gene_id "MSTRG.131657"; transcript_id "MSTRG.131657.20";
chr4	StringTie	exon	6909830	6909951	1000	+	.	gene_id "MSTRG.131657"; transcript_id "MSTRG.131657.20"; exon_number "1";
chr4	StringTie	exon	6923373	6924111	1000	+	.	gene_id "MSTRG.131657"; transcript_id "MSTRG.131657.20"; exon_number "2";
chr4	StringTie	exon	6967304	6967424	1000	+	.	gene_id "MSTRG.131657"; transcript_id "MSTRG.131657.20"; exon_number "3";
chr4	StringTie	exon	6994184	6994302	1000	+	.	gene_id "MSTRG.131657"; transcript_id "MSTRG.131657.20"; exon_number "4";
chr4	StringTie	exon	6996325	6996407	1000	+	.	gene_id "MSTRG.131657"; transcript_id "MSTRG.131657.20"; exon_number "5";
chr4	StringTie	exon	6999085	6999202	1000	+	.	gene_id "MSTRG.131657"; transcript_id "MSTRG.131657.20"; exon_number "6";
chr4	StringTie	exon	7001145	7001251	1000	+	.	gene_id "MSTRG.131657"; transcript_id "MSTRG.131657.20"; exon_number "7";
chr4	StringTie	exon	7004844	7004924	1000	+	.	gene_id "MSTRG.131657"; transcript_id "MSTRG.131657.20"; exon_number "8";
chr4	StringTie	exon	7006632	7006726	1000	+	.	gene_id "MSTRG.131657"; transcript_id "MSTRG.131657.20"; exon_number "9";
chr4	StringTie	exon	7010653	7010781	1000	+	.	gene_id "MSTRG.131657"; transcript_id "MSTRG.131657.20"; exon_number "10";
chr4	StringTie	exon	7014448	7014557	1000	+	.	gene_id "MSTRG.131657"; transcript_id "MSTRG.131657.20"; exon_number "11";
chr4	StringTie	exon	7025004	7025262	1000	+	.	gene_id "MSTRG.131657"; transcript_id "MSTRG.131657.20"; exon_number "12";
chr4	StringTie	exon	7030327	7033122	1000	+	.	gene_id "MSTRG.131657"; transcript_id "MSTRG.131657.20"; exon_number "13";
chr4	StringTie	transcript	6909830	7033115	1000	+	.	gene_id "MSTRG.131657"; transcript_id "MSTRG.131657.21";
chr4	StringTie	exon	6909830	6909951	1000	+	.	gene_id "MSTRG.131657"; transcript_id "MSTRG.131657.21"; exon_number "1";
chr4	StringTie	exon	6923373	6924111	1000	+	.	gene_id "MSTRG.131657"; transcript_id "MSTRG.131657.21"; exon_number "2";
chr4	StringTie	exon	6967304	6967424	1000	+	.	gene_id "MSTRG.131657"; transcript_id "MSTRG.131657.21"; exon_number "3";
chr4	StringTie	exon	6994184	6994302	1000	+	.	gene_id "MSTRG.131657"; transcript_id "MSTRG.131657.21"; exon_number "4";
chr4	StringTie	exon	6996325	6996407	1000	+	.	gene_id "MSTRG.131657"; transcript_id "MSTRG.131657.21"; exon_number "5";
chr4	StringTie	exon	6999085	6999202	1000	+	.	gene_id "MSTRG.131657"; transcript_id "MSTRG.131657.21"; exon_number "6";
chr4	StringTie	exon	7001145	7001251	1000	+	.	gene_id "MSTRG.131657"; transcript_id "MSTRG.131657.21"; exon_number "7";
chr4	StringTie	exon	7004844	7004924	1000	+	.	gene_id "MSTRG.131657"; transcript_id "MSTRG.131657.21"; exon_number "8";
chr4	StringTie	exon	7006632	7006726	1000	+	.	gene_id "MSTRG.131657"; transcript_id "MSTRG.131657.21"; exon_number "9";
chr4	StringTie	exon	7007524	7007625	1000	+	.	gene_id "MSTRG.131657"; transcript_id "MSTRG.131657.21"; exon_number "10";
chr4	StringTie	exon	7009877	7009948	1000	+	.	gene_id "MSTRG.131657"; transcript_id "MSTRG.131657.21"; exon_number "11";
chr4	StringTie	exon	7010653	7010781	1000	+	.	gene_id "MSTRG.131657"; transcript_id "MSTRG.131657.21"; exon_number "12";
chr4	StringTie	exon	7014448	7014557	1000	+	.	gene_id "MSTRG.131657"; transcript_id "MSTRG.131657.21"; exon_number "13";
chr4	StringTie	exon	7025004	7025262	1000	+	.	gene_id "MSTRG.131657"; transcript_id "MSTRG.131657.21"; exon_number "14";
chr4	StringTie	exon	7030327	7033115	1000	+	.	gene_id "MSTRG.131657"; transcript_id "MSTRG.131657.21"; exon_number "15";
chr4	StringTie	transcript	6909834	7033118	1000	+	.	gene_id "MSTRG.131657"; transcript_id "MSTRG.131657.22";
chr4	StringTie	exon	6909834	6909951	1000	+	.	gene_id "MSTRG.131657"; transcript_id "MSTRG.131657.22"; exon_number "1";
chr4	StringTie	exon	6923373	6924111	1000	+	.	gene_id "MSTRG.131657"; transcript_id "MSTRG.131657.22"; exon_number "2";
chr4	StringTie	exon	6967304	6967424	1000	+	.	gene_id "MSTRG.131657"; transcript_id "MSTRG.131657.22"; exon_number "3";
chr4	StringTie	exon	6994184	6994302	1000	+	.	gene_id "MSTRG.131657"; transcript_id "MSTRG.131657.22"; exon_number "4";
chr4	StringTie	exon	6996325	6996407	1000	+	.	gene_id "MSTRG.131657"; transcript_id "MSTRG.131657.22"; exon_number "5";
chr4	StringTie	exon	6999085	6999202	1000	+	.	gene_id "MSTRG.131657"; transcript_id "MSTRG.131657.22"; exon_number "6";
chr4	StringTie	exon	7001145	7001251	1000	+	.	gene_id "MSTRG.131657"; transcript_id "MSTRG.131657.22"; exon_number "7";
chr4	StringTie	exon	7004844	7004924	1000	+	.	gene_id "MSTRG.131657"; transcript_id "MSTRG.131657.22"; exon_number "8";
chr4	StringTie	exon	7006632	7006726	1000	+	.	gene_id "MSTRG.131657"; transcript_id "MSTRG.131657.22"; exon_number "9";
chr4	StringTie	exon	7010653	7010781	1000	+	.	gene_id "MSTRG.131657"; transcript_id "MSTRG.131657.22"; exon_number "10";
chr4	StringTie	exon	7014448	7014557	1000	+	.	gene_id "MSTRG.131657"; transcript_id "MSTRG.131657.22"; exon_number "11";
chr4	StringTie	exon	7025022	7025262	1000	+	.	gene_id "MSTRG.131657"; transcript_id "MSTRG.131657.22"; exon_number "12";
chr4	StringTie	exon	7030327	7033118	1000	+	.	gene_id "MSTRG.131657"; transcript_id "MSTRG.131657.22"; exon_number "13";
chr4	StringTie	transcript	6909836	7033114	1000	+	.	gene_id "MSTRG.131657"; transcript_id "MSTRG.131657.23";
chr4	StringTie	exon	6909836	6909951	1000	+	.	gene_id "MSTRG.131657"; transcript_id "MSTRG.131657.23"; exon_number "1";
chr4	StringTie	exon	6923373	6924111	1000	+	.	gene_id "MSTRG.131657"; transcript_id "MSTRG.131657.23"; exon_number "2";
chr4	StringTie	exon	6967304	6967424	1000	+	.	gene_id "MSTRG.131657"; transcript_id "MSTRG.131657.23"; exon_number "3";
chr4	StringTie	exon	6994184	6994302	1000	+	.	gene_id "MSTRG.131657"; transcript_id "MSTRG.131657.23"; exon_number "4";
chr4	StringTie	exon	6996326	6996407	1000	+	.	gene_id "MSTRG.131657"; transcript_id "MSTRG.131657.23"; exon_number "5";
chr4	StringTie	exon	6999085	6999202	1000	+	.	gene_id "MSTRG.131657"; transcript_id "MSTRG.131657.23"; exon_number "6";
chr4	StringTie	exon	7001145	7001251	1000	+	.	gene_id "MSTRG.131657"; transcript_id "MSTRG.131657.23"; exon_number "7";
chr4	StringTie	exon	7010653	7010781	1000	+	.	gene_id "MSTRG.131657"; transcript_id "MSTRG.131657.23"; exon_number "8";
chr4	StringTie	exon	7014448	7014557	1000	+	.	gene_id "MSTRG.131657"; transcript_id "MSTRG.131657.23"; exon_number "9";
chr4	StringTie	exon	7025004	7025262	1000	+	.	gene_id "MSTRG.131657"; transcript_id "MSTRG.131657.23"; exon_number "10";
chr4	StringTie	exon	7030327	7033114	1000	+	.	gene_id "MSTRG.131657"; transcript_id "MSTRG.131657.23"; exon_number "11";
chr4	StringTie	transcript	6909836	7033114	1000	+	.	gene_id "MSTRG.131657"; transcript_id "MSTRG.131657.24";
chr4	StringTie	exon	6909836	6909951	1000	+	.	gene_id "MSTRG.131657"; transcript_id "MSTRG.131657.24"; exon_number "1";
chr4	StringTie	exon	6923373	6924111	1000	+	.	gene_id "MSTRG.131657"; transcript_id "MSTRG.131657.24"; exon_number "2";
chr4	StringTie	exon	6967304	6967424	1000	+	.	gene_id "MSTRG.131657"; transcript_id "MSTRG.131657.24"; exon_number "3";
chr4	StringTie	exon	6994184	6994302	1000	+	.	gene_id "MSTRG.131657"; transcript_id "MSTRG.131657.24"; exon_number "4";
chr4	StringTie	exon	6996336	6996407	1000	+	.	gene_id "MSTRG.131657"; transcript_id "MSTRG.131657.24"; exon_number "5";
chr4	StringTie	exon	6999085	6999202	1000	+	.	gene_id "MSTRG.131657"; transcript_id "MSTRG.131657.24"; exon_number "6";
chr4	StringTie	exon	7001145	7001251	1000	+	.	gene_id "MSTRG.131657"; transcript_id "MSTRG.131657.24"; exon_number "7";
chr4	StringTie	exon	7010653	7010781	1000	+	.	gene_id "MSTRG.131657"; transcript_id "MSTRG.131657.24"; exon_number "8";
chr4	StringTie	exon	7014448	7014557	1000	+	.	gene_id "MSTRG.131657"; transcript_id "MSTRG.131657.24"; exon_number "9";
chr4	StringTie	exon	7025004	7025262	1000	+	.	gene_id "MSTRG.131657"; transcript_id "MSTRG.131657.24"; exon_number "10";
chr4	StringTie	exon	7030327	7033114	1000	+	.	gene_id "MSTRG.131657"; transcript_id "MSTRG.131657.24"; exon_number "11";
chr4	StringTie	transcript	6909836	7033114	1000	+	.	gene_id "MSTRG.131657"; transcript_id "MSTRG.131657.25";
chr4	StringTie	exon	6909836	6909951	1000	+	.	gene_id "MSTRG.131657"; transcript_id "MSTRG.131657.25"; exon_number "1";
chr4	StringTie	exon	6923373	6924111	1000	+	.	gene_id "MSTRG.131657"; transcript_id "MSTRG.131657.25"; exon_number "2";
chr4	StringTie	exon	6967304	6967424	1000	+	.	gene_id "MSTRG.131657"; transcript_id "MSTRG.131657.25"; exon_number "3";
chr4	StringTie	exon	6994184	6994302	1000	+	.	gene_id "MSTRG.131657"; transcript_id "MSTRG.131657.25"; exon_number "4";
chr4	StringTie	exon	6996325	6996407	1000	+	.	gene_id "MSTRG.131657"; transcript_id "MSTRG.131657.25"; exon_number "5";
chr4	StringTie	exon	6999085	6999202	1000	+	.	gene_id "MSTRG.131657"; transcript_id "MSTRG.131657.25"; exon_number "6";
chr4	StringTie	exon	7001145	7001251	1000	+	.	gene_id "MSTRG.131657"; transcript_id "MSTRG.131657.25"; exon_number "7";
chr4	StringTie	exon	7010653	7010781	1000	+	.	gene_id "MSTRG.131657"; transcript_id "MSTRG.131657.25"; exon_number "8";
chr4	StringTie	exon	7014448	7014557	1000	+	.	gene_id "MSTRG.131657"; transcript_id "MSTRG.131657.25"; exon_number "9";
chr4	StringTie	exon	7021001	7021157	1000	+	.	gene_id "MSTRG.131657"; transcript_id "MSTRG.131657.25"; exon_number "10";
chr4	StringTie	exon	7025004	7025262	1000	+	.	gene_id "MSTRG.131657"; transcript_id "MSTRG.131657.25"; exon_number "11";
chr4	StringTie	exon	7030327	7033114	1000	+	.	gene_id "MSTRG.131657"; transcript_id "MSTRG.131657.25"; exon_number "12";
chr4	StringTie	transcript	6909836	7033114	1000	+	.	gene_id "MSTRG.131657"; transcript_id "MSTRG.131657.26";
chr4	StringTie	exon	6909836	6909951	1000	+	.	gene_id "MSTRG.131657"; transcript_id "MSTRG.131657.26"; exon_number "1";
chr4	StringTie	exon	6923373	6924111	1000	+	.	gene_id "MSTRG.131657"; transcript_id "MSTRG.131657.26"; exon_number "2";
chr4	StringTie	exon	6967304	6967424	1000	+	.	gene_id "MSTRG.131657"; transcript_id "MSTRG.131657.26"; exon_number "3";
chr4	StringTie	exon	6994184	6994302	1000	+	.	gene_id "MSTRG.131657"; transcript_id "MSTRG.131657.26"; exon_number "4";
chr4	StringTie	exon	6996325	6996407	1000	+	.	gene_id "MSTRG.131657"; transcript_id "MSTRG.131657.26"; exon_number "5";
chr4	StringTie	exon	6999085	6999202	1000	+	.	gene_id "MSTRG.131657"; transcript_id "MSTRG.131657.26"; exon_number "6";
chr4	StringTie	exon	7001145	7001251	1000	+	.	gene_id "MSTRG.131657"; transcript_id "MSTRG.131657.26"; exon_number "7";
chr4	StringTie	exon	7006632	7006726	1000	+	.	gene_id "MSTRG.131657"; transcript_id "MSTRG.131657.26"; exon_number "8";
chr4	StringTie	exon	7007524	7007625	1000	+	.	gene_id "MSTRG.131657"; transcript_id "MSTRG.131657.26"; exon_number "9";
chr4	StringTie	exon	7009877	7009948	1000	+	.	gene_id "MSTRG.131657"; transcript_id "MSTRG.131657.26"; exon_number "10";
chr4	StringTie	exon	7010653	7010781	1000	+	.	gene_id "MSTRG.131657"; transcript_id "MSTRG.131657.26"; exon_number "11";
chr4	StringTie	exon	7014448	7014557	1000	+	.	gene_id "MSTRG.131657"; transcript_id "MSTRG.131657.26"; exon_number "12";
chr4	StringTie	exon	7025004	7025262	1000	+	.	gene_id "MSTRG.131657"; transcript_id "MSTRG.131657.26"; exon_number "13";
chr4	StringTie	exon	7030327	7033114	1000	+	.	gene_id "MSTRG.131657"; transcript_id "MSTRG.131657.26"; exon_number "14";
chr4	StringTie	transcript	6909836	7033114	1000	+	.	gene_id "MSTRG.131657"; transcript_id "MSTRG.131657.27";
chr4	StringTie	exon	6909836	6909951	1000	+	.	gene_id "MSTRG.131657"; transcript_id "MSTRG.131657.27"; exon_number "1";
chr4	StringTie	exon	6923373	6924111	1000	+	.	gene_id "MSTRG.131657"; transcript_id "MSTRG.131657.27"; exon_number "2";
chr4	StringTie	exon	6967304	6967424	1000	+	.	gene_id "MSTRG.131657"; transcript_id "MSTRG.131657.27"; exon_number "3";
chr4	StringTie	exon	6994184	6994302	1000	+	.	gene_id "MSTRG.131657"; transcript_id "MSTRG.131657.27"; exon_number "4";
chr4	StringTie	exon	6996326	6996407	1000	+	.	gene_id "MSTRG.131657"; transcript_id "MSTRG.131657.27"; exon_number "5";
chr4	StringTie	exon	6999085	6999202	1000	+	.	gene_id "MSTRG.131657"; transcript_id "MSTRG.131657.27"; exon_number "6";
chr4	StringTie	exon	7001145	7001251	1000	+	.	gene_id "MSTRG.131657"; transcript_id "MSTRG.131657.27"; exon_number "7";
chr4	StringTie	exon	7004844	7004924	1000	+	.	gene_id "MSTRG.131657"; transcript_id "MSTRG.131657.27"; exon_number "8";
chr4	StringTie	exon	7006632	7006726	1000	+	.	gene_id "MSTRG.131657"; transcript_id "MSTRG.131657.27"; exon_number "9";
chr4	StringTie	exon	7007524	7007625	1000	+	.	gene_id "MSTRG.131657"; transcript_id "MSTRG.131657.27"; exon_number "10";
chr4	StringTie	exon	7009877	7009948	1000	+	.	gene_id "MSTRG.131657"; transcript_id "MSTRG.131657.27"; exon_number "11";
chr4	StringTie	exon	7010653	7010781	1000	+	.	gene_id "MSTRG.131657"; transcript_id "MSTRG.131657.27"; exon_number "12";
chr4	StringTie	exon	7014448	7014557	1000	+	.	gene_id "MSTRG.131657"; transcript_id "MSTRG.131657.27"; exon_number "13";
chr4	StringTie	exon	7025004	7025262	1000	+	.	gene_id "MSTRG.131657"; transcript_id "MSTRG.131657.27"; exon_number "14";
chr4	StringTie	exon	7030327	7033114	1000	+	.	gene_id "MSTRG.131657"; transcript_id "MSTRG.131657.27"; exon_number "15";
chr4	StringTie	transcript	6909841	7033118	1000	+	.	gene_id "MSTRG.131657"; transcript_id "MSTRG.131657.28";
chr4	StringTie	exon	6909841	6909951	1000	+	.	gene_id "MSTRG.131657"; transcript_id "MSTRG.131657.28"; exon_number "1";
chr4	StringTie	exon	6923373	6924111	1000	+	.	gene_id "MSTRG.131657"; transcript_id "MSTRG.131657.28"; exon_number "2";
chr4	StringTie	exon	6943056	6943289	1000	+	.	gene_id "MSTRG.131657"; transcript_id "MSTRG.131657.28"; exon_number "3";
chr4	StringTie	exon	6967304	6967424	1000	+	.	gene_id "MSTRG.131657"; transcript_id "MSTRG.131657.28"; exon_number "4";
chr4	StringTie	exon	6994184	6994302	1000	+	.	gene_id "MSTRG.131657"; transcript_id "MSTRG.131657.28"; exon_number "5";
chr4	StringTie	exon	6996325	6996407	1000	+	.	gene_id "MSTRG.131657"; transcript_id "MSTRG.131657.28"; exon_number "6";
chr4	StringTie	exon	6999085	6999202	1000	+	.	gene_id "MSTRG.131657"; transcript_id "MSTRG.131657.28"; exon_number "7";
chr4	StringTie	exon	7001145	7001251	1000	+	.	gene_id "MSTRG.131657"; transcript_id "MSTRG.131657.28"; exon_number "8";
chr4	StringTie	exon	7004844	7004924	1000	+	.	gene_id "MSTRG.131657"; transcript_id "MSTRG.131657.28"; exon_number "9";
chr4	StringTie	exon	7006632	7006726	1000	+	.	gene_id "MSTRG.131657"; transcript_id "MSTRG.131657.28"; exon_number "10";
chr4	StringTie	exon	7009877	7009948	1000	+	.	gene_id "MSTRG.131657"; transcript_id "MSTRG.131657.28"; exon_number "11";
chr4	StringTie	exon	7010653	7010781	1000	+	.	gene_id "MSTRG.131657"; transcript_id "MSTRG.131657.28"; exon_number "12";
chr4	StringTie	exon	7014448	7014557	1000	+	.	gene_id "MSTRG.131657"; transcript_id "MSTRG.131657.28"; exon_number "13";
chr4	StringTie	exon	7025004	7025262	1000	+	.	gene_id "MSTRG.131657"; transcript_id "MSTRG.131657.28"; exon_number "14";
chr4	StringTie	exon	7030327	7033118	1000	+	.	gene_id "MSTRG.131657"; transcript_id "MSTRG.131657.28"; exon_number "15";
chr4	StringTie	transcript	6909841	7033122	1000	+	.	gene_id "MSTRG.131657"; transcript_id "MSTRG.131657.29";
chr4	StringTie	exon	6909841	6909951	1000	+	.	gene_id "MSTRG.131657"; transcript_id "MSTRG.131657.29"; exon_number "1";
chr4	StringTie	exon	6923373	6924111	1000	+	.	gene_id "MSTRG.131657"; transcript_id "MSTRG.131657.29"; exon_number "2";
chr4	StringTie	exon	6967304	6967424	1000	+	.	gene_id "MSTRG.131657"; transcript_id "MSTRG.131657.29"; exon_number "3";
chr4	StringTie	exon	6994184	6994302	1000	+	.	gene_id "MSTRG.131657"; transcript_id "MSTRG.131657.29"; exon_number "4";
chr4	StringTie	exon	6996325	6996407	1000	+	.	gene_id "MSTRG.131657"; transcript_id "MSTRG.131657.29"; exon_number "5";
chr4	StringTie	exon	6999085	6999202	1000	+	.	gene_id "MSTRG.131657"; transcript_id "MSTRG.131657.29"; exon_number "6";
chr4	StringTie	exon	7001145	7001251	1000	+	.	gene_id "MSTRG.131657"; transcript_id "MSTRG.131657.29"; exon_number "7";
chr4	StringTie	exon	7004844	7004924	1000	+	.	gene_id "MSTRG.131657"; transcript_id "MSTRG.131657.29"; exon_number "8";
chr4	StringTie	exon	7006632	7006726	1000	+	.	gene_id "MSTRG.131657"; transcript_id "MSTRG.131657.29"; exon_number "9";
chr4	StringTie	exon	7007524	7007625	1000	+	.	gene_id "MSTRG.131657"; transcript_id "MSTRG.131657.29"; exon_number "10";
chr4	StringTie	exon	7009877	7009948	1000	+	.	gene_id "MSTRG.131657"; transcript_id "MSTRG.131657.29"; exon_number "11";
chr4	StringTie	exon	7010653	7010781	1000	+	.	gene_id "MSTRG.131657"; transcript_id "MSTRG.131657.29"; exon_number "12";
chr4	StringTie	exon	7014448	7014557	1000	+	.	gene_id "MSTRG.131657"; transcript_id "MSTRG.131657.29"; exon_number "13";
chr4	StringTie	exon	7025022	7025262	1000	+	.	gene_id "MSTRG.131657"; transcript_id "MSTRG.131657.29"; exon_number "14";
chr4	StringTie	exon	7030327	7033122	1000	+	.	gene_id "MSTRG.131657"; transcript_id "MSTRG.131657.29"; exon_number "15";
chr4	StringTie	transcript	6904706	6924187	1000	+	.	gene_id "MSTRG.131657"; transcript_id "MSTRG.131657.3";
chr4	StringTie	exon	6904706	6905619	1000	+	.	gene_id "MSTRG.131657"; transcript_id "MSTRG.131657.3"; exon_number "1";
chr4	StringTie	exon	6923373	6924187	1000	+	.	gene_id "MSTRG.131657"; transcript_id "MSTRG.131657.3"; exon_number "2";
chr4	StringTie	transcript	6909859	7033114	1000	+	.	gene_id "MSTRG.131657"; transcript_id "MSTRG.131657.31";
chr4	StringTie	exon	6909859	6909951	1000	+	.	gene_id "MSTRG.131657"; transcript_id "MSTRG.131657.31"; exon_number "1";
chr4	StringTie	exon	6923373	6924111	1000	+	.	gene_id "MSTRG.131657"; transcript_id "MSTRG.131657.31"; exon_number "2";
chr4	StringTie	exon	6967304	6967424	1000	+	.	gene_id "MSTRG.131657"; transcript_id "MSTRG.131657.31"; exon_number "3";
chr4	StringTie	exon	6994184	6994302	1000	+	.	gene_id "MSTRG.131657"; transcript_id "MSTRG.131657.31"; exon_number "4";
chr4	StringTie	exon	6996325	6996407	1000	+	.	gene_id "MSTRG.131657"; transcript_id "MSTRG.131657.31"; exon_number "5";
chr4	StringTie	exon	6999085	6999202	1000	+	.	gene_id "MSTRG.131657"; transcript_id "MSTRG.131657.31"; exon_number "6";
chr4	StringTie	exon	7001145	7001251	1000	+	.	gene_id "MSTRG.131657"; transcript_id "MSTRG.131657.31"; exon_number "7";
chr4	StringTie	exon	7004844	7004924	1000	+	.	gene_id "MSTRG.131657"; transcript_id "MSTRG.131657.31"; exon_number "8";
chr4	StringTie	exon	7010653	7010781	1000	+	.	gene_id "MSTRG.131657"; transcript_id "MSTRG.131657.31"; exon_number "9";
chr4	StringTie	exon	7014448	7014557	1000	+	.	gene_id "MSTRG.131657"; transcript_id "MSTRG.131657.31"; exon_number "10";
chr4	StringTie	exon	7025004	7025262	1000	+	.	gene_id "MSTRG.131657"; transcript_id "MSTRG.131657.31"; exon_number "11";
chr4	StringTie	exon	7030327	7033114	1000	+	.	gene_id "MSTRG.131657"; transcript_id "MSTRG.131657.31"; exon_number "12";
chr4	StringTie	transcript	6909867	7033114	1000	+	.	gene_id "MSTRG.131657"; transcript_id "MSTRG.131657.32";
chr4	StringTie	exon	6909867	6909951	1000	+	.	gene_id "MSTRG.131657"; transcript_id "MSTRG.131657.32"; exon_number "1";
chr4	StringTie	exon	6923373	6924111	1000	+	.	gene_id "MSTRG.131657"; transcript_id "MSTRG.131657.32"; exon_number "2";
chr4	StringTie	exon	6967304	6967424	1000	+	.	gene_id "MSTRG.131657"; transcript_id "MSTRG.131657.32"; exon_number "3";
chr4	StringTie	exon	6994184	6994302	1000	+	.	gene_id "MSTRG.131657"; transcript_id "MSTRG.131657.32"; exon_number "4";
chr4	StringTie	exon	6996325	6996407	1000	+	.	gene_id "MSTRG.131657"; transcript_id "MSTRG.131657.32"; exon_number "5";
chr4	StringTie	exon	6999085	6999202	1000	+	.	gene_id "MSTRG.131657"; transcript_id "MSTRG.131657.32"; exon_number "6";
chr4	StringTie	exon	7001145	7001251	1000	+	.	gene_id "MSTRG.131657"; transcript_id "MSTRG.131657.32"; exon_number "7";
chr4	StringTie	exon	7010653	7010781	1000	+	.	gene_id "MSTRG.131657"; transcript_id "MSTRG.131657.32"; exon_number "8";
chr4	StringTie	exon	7014448	7014557	1000	+	.	gene_id "MSTRG.131657"; transcript_id "MSTRG.131657.32"; exon_number "9";
chr4	StringTie	exon	7025004	7025262	1000	+	.	gene_id "MSTRG.131657"; transcript_id "MSTRG.131657.32"; exon_number "10";
chr4	StringTie	exon	7030327	7032711	1000	+	.	gene_id "MSTRG.131657"; transcript_id "MSTRG.131657.32"; exon_number "11";
chr4	StringTie	exon	7032864	7033114	1000	+	.	gene_id "MSTRG.131657"; transcript_id "MSTRG.131657.32"; exon_number "12";
chr4	StringTie	transcript	6909867	7033118	1000	+	.	gene_id "MSTRG.131657"; transcript_id "MSTRG.131657.33";
chr4	StringTie	exon	6909867	6909951	1000	+	.	gene_id "MSTRG.131657"; transcript_id "MSTRG.131657.33"; exon_number "1";
chr4	StringTie	exon	6923373	6924111	1000	+	.	gene_id "MSTRG.131657"; transcript_id "MSTRG.131657.33"; exon_number "2";
chr4	StringTie	exon	6967304	6967424	1000	+	.	gene_id "MSTRG.131657"; transcript_id "MSTRG.131657.33"; exon_number "3";
chr4	StringTie	exon	6994184	6994302	1000	+	.	gene_id "MSTRG.131657"; transcript_id "MSTRG.131657.33"; exon_number "4";
chr4	StringTie	exon	6996325	6996407	1000	+	.	gene_id "MSTRG.131657"; transcript_id "MSTRG.131657.33"; exon_number "5";
chr4	StringTie	exon	6999085	6999202	1000	+	.	gene_id "MSTRG.131657"; transcript_id "MSTRG.131657.33"; exon_number "6";
chr4	StringTie	exon	7001145	7001251	1000	+	.	gene_id "MSTRG.131657"; transcript_id "MSTRG.131657.33"; exon_number "7";
chr4	StringTie	exon	7006632	7006726	1000	+	.	gene_id "MSTRG.131657"; transcript_id "MSTRG.131657.33"; exon_number "8";
chr4	StringTie	exon	7009877	7009948	1000	+	.	gene_id "MSTRG.131657"; transcript_id "MSTRG.131657.33"; exon_number "9";
chr4	StringTie	exon	7010653	7010781	1000	+	.	gene_id "MSTRG.131657"; transcript_id "MSTRG.131657.33"; exon_number "10";
chr4	StringTie	exon	7014448	7014557	1000	+	.	gene_id "MSTRG.131657"; transcript_id "MSTRG.131657.33"; exon_number "11";
chr4	StringTie	exon	7025004	7025262	1000	+	.	gene_id "MSTRG.131657"; transcript_id "MSTRG.131657.33"; exon_number "12";
chr4	StringTie	exon	7030327	7033118	1000	+	.	gene_id "MSTRG.131657"; transcript_id "MSTRG.131657.33"; exon_number "13";
chr4	StringTie	transcript	6909891	7033114	1000	+	.	gene_id "MSTRG.131657"; transcript_id "MSTRG.131657.34";
chr4	StringTie	exon	6909891	6909951	1000	+	.	gene_id "MSTRG.131657"; transcript_id "MSTRG.131657.34"; exon_number "1";
chr4	StringTie	exon	6923373	6924111	1000	+	.	gene_id "MSTRG.131657"; transcript_id "MSTRG.131657.34"; exon_number "2";
chr4	StringTie	exon	6967304	6967424	1000	+	.	gene_id "MSTRG.131657"; transcript_id "MSTRG.131657.34"; exon_number "3";
chr4	StringTie	exon	6994184	6994302	1000	+	.	gene_id "MSTRG.131657"; transcript_id "MSTRG.131657.34"; exon_number "4";
chr4	StringTie	exon	6996325	6996407	1000	+	.	gene_id "MSTRG.131657"; transcript_id "MSTRG.131657.34"; exon_number "5";
chr4	StringTie	exon	6999087	6999202	1000	+	.	gene_id "MSTRG.131657"; transcript_id "MSTRG.131657.34"; exon_number "6";
chr4	StringTie	exon	7001145	7001251	1000	+	.	gene_id "MSTRG.131657"; transcript_id "MSTRG.131657.34"; exon_number "7";
chr4	StringTie	exon	7004844	7004924	1000	+	.	gene_id "MSTRG.131657"; transcript_id "MSTRG.131657.34"; exon_number "8";
chr4	StringTie	exon	7006632	7006726	1000	+	.	gene_id "MSTRG.131657"; transcript_id "MSTRG.131657.34"; exon_number "9";
chr4	StringTie	exon	7010653	7010781	1000	+	.	gene_id "MSTRG.131657"; transcript_id "MSTRG.131657.34"; exon_number "10";
chr4	StringTie	exon	7014448	7014557	1000	+	.	gene_id "MSTRG.131657"; transcript_id "MSTRG.131657.34"; exon_number "11";
chr4	StringTie	exon	7025004	7025262	1000	+	.	gene_id "MSTRG.131657"; transcript_id "MSTRG.131657.34"; exon_number "12";
chr4	StringTie	exon	7030327	7033114	1000	+	.	gene_id "MSTRG.131657"; transcript_id "MSTRG.131657.34"; exon_number "13";
chr4	StringTie	transcript	6910156	7033114	1000	+	.	gene_id "MSTRG.131657"; transcript_id "MSTRG.131657.35";
chr4	StringTie	exon	6910156	6910601	1000	+	.	gene_id "MSTRG.131657"; transcript_id "MSTRG.131657.35"; exon_number "1";
chr4	StringTie	exon	6923373	6924111	1000	+	.	gene_id "MSTRG.131657"; transcript_id "MSTRG.131657.35"; exon_number "2";
chr4	StringTie	exon	6967304	6967424	1000	+	.	gene_id "MSTRG.131657"; transcript_id "MSTRG.131657.35"; exon_number "3";
chr4	StringTie	exon	6994184	6994302	1000	+	.	gene_id "MSTRG.131657"; transcript_id "MSTRG.131657.35"; exon_number "4";
chr4	StringTie	exon	6996325	6996407	1000	+	.	gene_id "MSTRG.131657"; transcript_id "MSTRG.131657.35"; exon_number "5";
chr4	StringTie	exon	6999085	6999202	1000	+	.	gene_id "MSTRG.131657"; transcript_id "MSTRG.131657.35"; exon_number "6";
chr4	StringTie	exon	7001145	7001251	1000	+	.	gene_id "MSTRG.131657"; transcript_id "MSTRG.131657.35"; exon_number "7";
chr4	StringTie	exon	7004844	7004924	1000	+	.	gene_id "MSTRG.131657"; transcript_id "MSTRG.131657.35"; exon_number "8";
chr4	StringTie	exon	7006632	7006726	1000	+	.	gene_id "MSTRG.131657"; transcript_id "MSTRG.131657.35"; exon_number "9";
chr4	StringTie	exon	7007524	7007625	1000	+	.	gene_id "MSTRG.131657"; transcript_id "MSTRG.131657.35"; exon_number "10";
chr4	StringTie	exon	7009877	7009948	1000	+	.	gene_id "MSTRG.131657"; transcript_id "MSTRG.131657.35"; exon_number "11";
chr4	StringTie	exon	7010653	7010781	1000	+	.	gene_id "MSTRG.131657"; transcript_id "MSTRG.131657.35"; exon_number "12";
chr4	StringTie	exon	7014448	7014557	1000	+	.	gene_id "MSTRG.131657"; transcript_id "MSTRG.131657.35"; exon_number "13";
chr4	StringTie	exon	7025004	7025262	1000	+	.	gene_id "MSTRG.131657"; transcript_id "MSTRG.131657.35"; exon_number "14";
chr4	StringTie	exon	7030327	7033114	1000	+	.	gene_id "MSTRG.131657"; transcript_id "MSTRG.131657.35"; exon_number "15";
chr4	StringTie	transcript	6910179	7033114	1000	+	.	gene_id "MSTRG.131657"; transcript_id "MSTRG.131657.36";
chr4	StringTie	exon	6910179	6910601	1000	+	.	gene_id "MSTRG.131657"; transcript_id "MSTRG.131657.36"; exon_number "1";
chr4	StringTie	exon	6923373	6924111	1000	+	.	gene_id "MSTRG.131657"; transcript_id "MSTRG.131657.36"; exon_number "2";
chr4	StringTie	exon	6967304	6967424	1000	+	.	gene_id "MSTRG.131657"; transcript_id "MSTRG.131657.36"; exon_number "3";
chr4	StringTie	exon	6994184	6994302	1000	+	.	gene_id "MSTRG.131657"; transcript_id "MSTRG.131657.36"; exon_number "4";
chr4	StringTie	exon	6996325	6996407	1000	+	.	gene_id "MSTRG.131657"; transcript_id "MSTRG.131657.36"; exon_number "5";
chr4	StringTie	exon	6999085	6999202	1000	+	.	gene_id "MSTRG.131657"; transcript_id "MSTRG.131657.36"; exon_number "6";
chr4	StringTie	exon	7001145	7001251	1000	+	.	gene_id "MSTRG.131657"; transcript_id "MSTRG.131657.36"; exon_number "7";
chr4	StringTie	exon	7010653	7010781	1000	+	.	gene_id "MSTRG.131657"; transcript_id "MSTRG.131657.36"; exon_number "8";
chr4	StringTie	exon	7014448	7014557	1000	+	.	gene_id "MSTRG.131657"; transcript_id "MSTRG.131657.36"; exon_number "9";
chr4	StringTie	exon	7025004	7025262	1000	+	.	gene_id "MSTRG.131657"; transcript_id "MSTRG.131657.36"; exon_number "10";
chr4	StringTie	exon	7030327	7033114	1000	+	.	gene_id "MSTRG.131657"; transcript_id "MSTRG.131657.36"; exon_number "11";
chr4	StringTie	transcript	6910275	7033114	1000	+	.	gene_id "MSTRG.131657"; transcript_id "MSTRG.131657.38";
chr4	StringTie	exon	6910275	6910601	1000	+	.	gene_id "MSTRG.131657"; transcript_id "MSTRG.131657.38"; exon_number "1";
chr4	StringTie	exon	6923373	6924111	1000	+	.	gene_id "MSTRG.131657"; transcript_id "MSTRG.131657.38"; exon_number "2";
chr4	StringTie	exon	6967304	6967424	1000	+	.	gene_id "MSTRG.131657"; transcript_id "MSTRG.131657.38"; exon_number "3";
chr4	StringTie	exon	6994184	6994302	1000	+	.	gene_id "MSTRG.131657"; transcript_id "MSTRG.131657.38"; exon_number "4";
chr4	StringTie	exon	6996325	6996407	1000	+	.	gene_id "MSTRG.131657"; transcript_id "MSTRG.131657.38"; exon_number "5";
chr4	StringTie	exon	6999085	6999202	1000	+	.	gene_id "MSTRG.131657"; transcript_id "MSTRG.131657.38"; exon_number "6";
chr4	StringTie	exon	7001145	7001251	1000	+	.	gene_id "MSTRG.131657"; transcript_id "MSTRG.131657.38"; exon_number "7";
chr4	StringTie	exon	7004844	7004924	1000	+	.	gene_id "MSTRG.131657"; transcript_id "MSTRG.131657.38"; exon_number "8";
chr4	StringTie	exon	7006632	7006726	1000	+	.	gene_id "MSTRG.131657"; transcript_id "MSTRG.131657.38"; exon_number "9";
chr4	StringTie	exon	7009877	7009948	1000	+	.	gene_id "MSTRG.131657"; transcript_id "MSTRG.131657.38"; exon_number "10";
chr4	StringTie	exon	7010653	7010781	1000	+	.	gene_id "MSTRG.131657"; transcript_id "MSTRG.131657.38"; exon_number "11";
chr4	StringTie	exon	7014448	7014557	1000	+	.	gene_id "MSTRG.131657"; transcript_id "MSTRG.131657.38"; exon_number "12";
chr4	StringTie	exon	7025004	7025262	1000	+	.	gene_id "MSTRG.131657"; transcript_id "MSTRG.131657.38"; exon_number "13";
chr4	StringTie	exon	7030327	7033114	1000	+	.	gene_id "MSTRG.131657"; transcript_id "MSTRG.131657.38"; exon_number "14";
chr4	StringTie	transcript	6910382	7033118	1000	+	.	gene_id "MSTRG.131657"; transcript_id "MSTRG.131657.39";
chr4	StringTie	exon	6910382	6910601	1000	+	.	gene_id "MSTRG.131657"; transcript_id "MSTRG.131657.39"; exon_number "1";
chr4	StringTie	exon	6923373	6924111	1000	+	.	gene_id "MSTRG.131657"; transcript_id "MSTRG.131657.39"; exon_number "2";
chr4	StringTie	exon	6967304	6967424	1000	+	.	gene_id "MSTRG.131657"; transcript_id "MSTRG.131657.39"; exon_number "3";
chr4	StringTie	exon	6994184	6994302	1000	+	.	gene_id "MSTRG.131657"; transcript_id "MSTRG.131657.39"; exon_number "4";
chr4	StringTie	exon	6996325	6996407	1000	+	.	gene_id "MSTRG.131657"; transcript_id "MSTRG.131657.39"; exon_number "5";
chr4	StringTie	exon	6999085	6999202	1000	+	.	gene_id "MSTRG.131657"; transcript_id "MSTRG.131657.39"; exon_number "6";
chr4	StringTie	exon	7001145	7001251	1000	+	.	gene_id "MSTRG.131657"; transcript_id "MSTRG.131657.39"; exon_number "7";
chr4	StringTie	exon	7004844	7004924	1000	+	.	gene_id "MSTRG.131657"; transcript_id "MSTRG.131657.39"; exon_number "8";
chr4	StringTie	exon	7006632	7006726	1000	+	.	gene_id "MSTRG.131657"; transcript_id "MSTRG.131657.39"; exon_number "9";
chr4	StringTie	exon	7007524	7007625	1000	+	.	gene_id "MSTRG.131657"; transcript_id "MSTRG.131657.39"; exon_number "10";
chr4	StringTie	exon	7009877	7009948	1000	+	.	gene_id "MSTRG.131657"; transcript_id "MSTRG.131657.39"; exon_number "11";
chr4	StringTie	exon	7010653	7010781	1000	+	.	gene_id "MSTRG.131657"; transcript_id "MSTRG.131657.39"; exon_number "12";
chr4	StringTie	exon	7014448	7014557	1000	+	.	gene_id "MSTRG.131657"; transcript_id "MSTRG.131657.39"; exon_number "13";
chr4	StringTie	exon	7025022	7025262	1000	+	.	gene_id "MSTRG.131657"; transcript_id "MSTRG.131657.39"; exon_number "14";
chr4	StringTie	exon	7030327	7033118	1000	+	.	gene_id "MSTRG.131657"; transcript_id "MSTRG.131657.39"; exon_number "15";
chr4	StringTie	transcript	6908261	7034150	1000	+	.	gene_id "MSTRG.131657"; transcript_id "MSTRG.131657.4";
chr4	StringTie	exon	6908261	6909505	1000	+	.	gene_id "MSTRG.131657"; transcript_id "MSTRG.131657.4"; exon_number "1";
chr4	StringTie	exon	6923373	6924111	1000	+	.	gene_id "MSTRG.131657"; transcript_id "MSTRG.131657.4"; exon_number "2";
chr4	StringTie	exon	6944194	6944291	1000	+	.	gene_id "MSTRG.131657"; transcript_id "MSTRG.131657.4"; exon_number "3";
chr4	StringTie	exon	6967304	6967424	1000	+	.	gene_id "MSTRG.131657"; transcript_id "MSTRG.131657.4"; exon_number "4";
chr4	StringTie	exon	6994184	6994302	1000	+	.	gene_id "MSTRG.131657"; transcript_id "MSTRG.131657.4"; exon_number "5";
chr4	StringTie	exon	6996325	6996407	1000	+	.	gene_id "MSTRG.131657"; transcript_id "MSTRG.131657.4"; exon_number "6";
chr4	StringTie	exon	6999085	6999202	1000	+	.	gene_id "MSTRG.131657"; transcript_id "MSTRG.131657.4"; exon_number "7";
chr4	StringTie	exon	7001145	7001251	1000	+	.	gene_id "MSTRG.131657"; transcript_id "MSTRG.131657.4"; exon_number "8";
chr4	StringTie	exon	7004844	7004924	1000	+	.	gene_id "MSTRG.131657"; transcript_id "MSTRG.131657.4"; exon_number "9";
chr4	StringTie	exon	7006632	7006726	1000	+	.	gene_id "MSTRG.131657"; transcript_id "MSTRG.131657.4"; exon_number "10";
chr4	StringTie	exon	7010653	7010781	1000	+	.	gene_id "MSTRG.131657"; transcript_id "MSTRG.131657.4"; exon_number "11";
chr4	StringTie	exon	7014448	7014557	1000	+	.	gene_id "MSTRG.131657"; transcript_id "MSTRG.131657.4"; exon_number "12";
chr4	StringTie	exon	7025004	7025262	1000	+	.	gene_id "MSTRG.131657"; transcript_id "MSTRG.131657.4"; exon_number "13";
chr4	StringTie	exon	7030327	7034150	1000	+	.	gene_id "MSTRG.131657"; transcript_id "MSTRG.131657.4"; exon_number "14";
chr4	StringTie	transcript	6910589	7033114	1000	+	.	gene_id "MSTRG.131657"; transcript_id "MSTRG.131657.40";
chr4	StringTie	exon	6910589	6910601	1000	+	.	gene_id "MSTRG.131657"; transcript_id "MSTRG.131657.40"; exon_number "1";
chr4	StringTie	exon	6923373	6924111	1000	+	.	gene_id "MSTRG.131657"; transcript_id "MSTRG.131657.40"; exon_number "2";
chr4	StringTie	exon	6967304	6967424	1000	+	.	gene_id "MSTRG.131657"; transcript_id "MSTRG.131657.40"; exon_number "3";
chr4	StringTie	exon	6994184	6994302	1000	+	.	gene_id "MSTRG.131657"; transcript_id "MSTRG.131657.40"; exon_number "4";
chr4	StringTie	exon	6996325	6996407	1000	+	.	gene_id "MSTRG.131657"; transcript_id "MSTRG.131657.40"; exon_number "5";
chr4	StringTie	exon	6999085	6999202	1000	+	.	gene_id "MSTRG.131657"; transcript_id "MSTRG.131657.40"; exon_number "6";
chr4	StringTie	exon	7001145	7001251	1000	+	.	gene_id "MSTRG.131657"; transcript_id "MSTRG.131657.40"; exon_number "7";
chr4	StringTie	exon	7004844	7004924	1000	+	.	gene_id "MSTRG.131657"; transcript_id "MSTRG.131657.40"; exon_number "8";
chr4	StringTie	exon	7006632	7006726	1000	+	.	gene_id "MSTRG.131657"; transcript_id "MSTRG.131657.40"; exon_number "9";
chr4	StringTie	exon	7009877	7010781	1000	+	.	gene_id "MSTRG.131657"; transcript_id "MSTRG.131657.40"; exon_number "10";
chr4	StringTie	exon	7014448	7014557	1000	+	.	gene_id "MSTRG.131657"; transcript_id "MSTRG.131657.40"; exon_number "11";
chr4	StringTie	exon	7025004	7025262	1000	+	.	gene_id "MSTRG.131657"; transcript_id "MSTRG.131657.40"; exon_number "12";
chr4	StringTie	exon	7030327	7033114	1000	+	.	gene_id "MSTRG.131657"; transcript_id "MSTRG.131657.40"; exon_number "13";
chr4	StringTie	transcript	6915982	7033114	1000	+	.	gene_id "MSTRG.131657"; transcript_id "MSTRG.131657.41";
chr4	StringTie	exon	6915982	6916700	1000	+	.	gene_id "MSTRG.131657"; transcript_id "MSTRG.131657.41"; exon_number "1";
chr4	StringTie	exon	6923373	6924111	1000	+	.	gene_id "MSTRG.131657"; transcript_id "MSTRG.131657.41"; exon_number "2";
chr4	StringTie	exon	6967304	6967424	1000	+	.	gene_id "MSTRG.131657"; transcript_id "MSTRG.131657.41"; exon_number "3";
chr4	StringTie	exon	6994184	6994302	1000	+	.	gene_id "MSTRG.131657"; transcript_id "MSTRG.131657.41"; exon_number "4";
chr4	StringTie	exon	6996326	6996407	1000	+	.	gene_id "MSTRG.131657"; transcript_id "MSTRG.131657.41"; exon_number "5";
chr4	StringTie	exon	6999085	6999202	1000	+	.	gene_id "MSTRG.131657"; transcript_id "MSTRG.131657.41"; exon_number "6";
chr4	StringTie	exon	7001145	7001251	1000	+	.	gene_id "MSTRG.131657"; transcript_id "MSTRG.131657.41"; exon_number "7";
chr4	StringTie	exon	7004844	7004924	1000	+	.	gene_id "MSTRG.131657"; transcript_id "MSTRG.131657.41"; exon_number "8";
chr4	StringTie	exon	7006632	7006726	1000	+	.	gene_id "MSTRG.131657"; transcript_id "MSTRG.131657.41"; exon_number "9";
chr4	StringTie	exon	7009877	7009948	1000	+	.	gene_id "MSTRG.131657"; transcript_id "MSTRG.131657.41"; exon_number "10";
chr4	StringTie	exon	7010653	7010781	1000	+	.	gene_id "MSTRG.131657"; transcript_id "MSTRG.131657.41"; exon_number "11";
chr4	StringTie	exon	7014448	7014557	1000	+	.	gene_id "MSTRG.131657"; transcript_id "MSTRG.131657.41"; exon_number "12";
chr4	StringTie	exon	7025004	7025262	1000	+	.	gene_id "MSTRG.131657"; transcript_id "MSTRG.131657.41"; exon_number "13";
chr4	StringTie	exon	7030327	7033114	1000	+	.	gene_id "MSTRG.131657"; transcript_id "MSTRG.131657.41"; exon_number "14";
chr4	StringTie	transcript	6916515	7033114	1000	+	.	gene_id "MSTRG.131657"; transcript_id "MSTRG.131657.42";
chr4	StringTie	exon	6916515	6916700	1000	+	.	gene_id "MSTRG.131657"; transcript_id "MSTRG.131657.42"; exon_number "1";
chr4	StringTie	exon	6923373	6924111	1000	+	.	gene_id "MSTRG.131657"; transcript_id "MSTRG.131657.42"; exon_number "2";
chr4	StringTie	exon	6967304	6967424	1000	+	.	gene_id "MSTRG.131657"; transcript_id "MSTRG.131657.42"; exon_number "3";
chr4	StringTie	exon	6994184	6994302	1000	+	.	gene_id "MSTRG.131657"; transcript_id "MSTRG.131657.42"; exon_number "4";
chr4	StringTie	exon	6996325	6996407	1000	+	.	gene_id "MSTRG.131657"; transcript_id "MSTRG.131657.42"; exon_number "5";
chr4	StringTie	exon	6999085	6999202	1000	+	.	gene_id "MSTRG.131657"; transcript_id "MSTRG.131657.42"; exon_number "6";
chr4	StringTie	exon	7001145	7001251	1000	+	.	gene_id "MSTRG.131657"; transcript_id "MSTRG.131657.42"; exon_number "7";
chr4	StringTie	exon	7010653	7010781	1000	+	.	gene_id "MSTRG.131657"; transcript_id "MSTRG.131657.42"; exon_number "8";
chr4	StringTie	exon	7014448	7014557	1000	+	.	gene_id "MSTRG.131657"; transcript_id "MSTRG.131657.42"; exon_number "9";
chr4	StringTie	exon	7025004	7025262	1000	+	.	gene_id "MSTRG.131657"; transcript_id "MSTRG.131657.42"; exon_number "10";
chr4	StringTie	exon	7030327	7033114	1000	+	.	gene_id "MSTRG.131657"; transcript_id "MSTRG.131657.42"; exon_number "11";
chr4	StringTie	transcript	6916610	7033114	1000	+	.	gene_id "MSTRG.131657"; transcript_id "MSTRG.131657.43";
chr4	StringTie	exon	6916610	6916700	1000	+	.	gene_id "MSTRG.131657"; transcript_id "MSTRG.131657.43"; exon_number "1";
chr4	StringTie	exon	6923373	6924111	1000	+	.	gene_id "MSTRG.131657"; transcript_id "MSTRG.131657.43"; exon_number "2";
chr4	StringTie	exon	6967304	6967424	1000	+	.	gene_id "MSTRG.131657"; transcript_id "MSTRG.131657.43"; exon_number "3";
chr4	StringTie	exon	6994184	6994302	1000	+	.	gene_id "MSTRG.131657"; transcript_id "MSTRG.131657.43"; exon_number "4";
chr4	StringTie	exon	6996325	6996407	1000	+	.	gene_id "MSTRG.131657"; transcript_id "MSTRG.131657.43"; exon_number "5";
chr4	StringTie	exon	6999085	6999202	1000	+	.	gene_id "MSTRG.131657"; transcript_id "MSTRG.131657.43"; exon_number "6";
chr4	StringTie	exon	7001145	7001251	1000	+	.	gene_id "MSTRG.131657"; transcript_id "MSTRG.131657.43"; exon_number "7";
chr4	StringTie	exon	7004844	7004924	1000	+	.	gene_id "MSTRG.131657"; transcript_id "MSTRG.131657.43"; exon_number "8";
chr4	StringTie	exon	7006632	7006726	1000	+	.	gene_id "MSTRG.131657"; transcript_id "MSTRG.131657.43"; exon_number "9";
chr4	StringTie	exon	7010653	7010781	1000	+	.	gene_id "MSTRG.131657"; transcript_id "MSTRG.131657.43"; exon_number "10";
chr4	StringTie	exon	7014448	7014557	1000	+	.	gene_id "MSTRG.131657"; transcript_id "MSTRG.131657.43"; exon_number "11";
chr4	StringTie	exon	7025022	7025262	1000	+	.	gene_id "MSTRG.131657"; transcript_id "MSTRG.131657.43"; exon_number "12";
chr4	StringTie	exon	7030327	7033114	1000	+	.	gene_id "MSTRG.131657"; transcript_id "MSTRG.131657.43"; exon_number "13";
chr4	StringTie	transcript	6916632	7033114	1000	+	.	gene_id "MSTRG.131657"; transcript_id "MSTRG.131657.44";
chr4	StringTie	exon	6916632	6916700	1000	+	.	gene_id "MSTRG.131657"; transcript_id "MSTRG.131657.44"; exon_number "1";
chr4	StringTie	exon	6923373	6924111	1000	+	.	gene_id "MSTRG.131657"; transcript_id "MSTRG.131657.44"; exon_number "2";
chr4	StringTie	exon	6967304	6967424	1000	+	.	gene_id "MSTRG.131657"; transcript_id "MSTRG.131657.44"; exon_number "3";
chr4	StringTie	exon	6994184	6994302	1000	+	.	gene_id "MSTRG.131657"; transcript_id "MSTRG.131657.44"; exon_number "4";
chr4	StringTie	exon	6996325	6996407	1000	+	.	gene_id "MSTRG.131657"; transcript_id "MSTRG.131657.44"; exon_number "5";
chr4	StringTie	exon	6999085	6999202	1000	+	.	gene_id "MSTRG.131657"; transcript_id "MSTRG.131657.44"; exon_number "6";
chr4	StringTie	exon	7001145	7001251	1000	+	.	gene_id "MSTRG.131657"; transcript_id "MSTRG.131657.44"; exon_number "7";
chr4	StringTie	exon	7004844	7004924	1000	+	.	gene_id "MSTRG.131657"; transcript_id "MSTRG.131657.44"; exon_number "8";
chr4	StringTie	exon	7006632	7006726	1000	+	.	gene_id "MSTRG.131657"; transcript_id "MSTRG.131657.44"; exon_number "9";
chr4	StringTie	exon	7007524	7007625	1000	+	.	gene_id "MSTRG.131657"; transcript_id "MSTRG.131657.44"; exon_number "10";
chr4	StringTie	exon	7009877	7009948	1000	+	.	gene_id "MSTRG.131657"; transcript_id "MSTRG.131657.44"; exon_number "11";
chr4	StringTie	exon	7010653	7010781	1000	+	.	gene_id "MSTRG.131657"; transcript_id "MSTRG.131657.44"; exon_number "12";
chr4	StringTie	exon	7014448	7014557	1000	+	.	gene_id "MSTRG.131657"; transcript_id "MSTRG.131657.44"; exon_number "13";
chr4	StringTie	exon	7025022	7025262	1000	+	.	gene_id "MSTRG.131657"; transcript_id "MSTRG.131657.44"; exon_number "14";
chr4	StringTie	exon	7030327	7033114	1000	+	.	gene_id "MSTRG.131657"; transcript_id "MSTRG.131657.44"; exon_number "15";
chr4	StringTie	transcript	6916660	7033114	1000	+	.	gene_id "MSTRG.131657"; transcript_id "MSTRG.131657.45";
chr4	StringTie	exon	6916660	6916700	1000	+	.	gene_id "MSTRG.131657"; transcript_id "MSTRG.131657.45"; exon_number "1";
chr4	StringTie	exon	6923373	6924111	1000	+	.	gene_id "MSTRG.131657"; transcript_id "MSTRG.131657.45"; exon_number "2";
chr4	StringTie	exon	6967304	6967424	1000	+	.	gene_id "MSTRG.131657"; transcript_id "MSTRG.131657.45"; exon_number "3";
chr4	StringTie	exon	6994184	6994302	1000	+	.	gene_id "MSTRG.131657"; transcript_id "MSTRG.131657.45"; exon_number "4";
chr4	StringTie	exon	6996325	6996407	1000	+	.	gene_id "MSTRG.131657"; transcript_id "MSTRG.131657.45"; exon_number "5";
chr4	StringTie	exon	6999085	6999202	1000	+	.	gene_id "MSTRG.131657"; transcript_id "MSTRG.131657.45"; exon_number "6";
chr4	StringTie	exon	7001145	7001251	1000	+	.	gene_id "MSTRG.131657"; transcript_id "MSTRG.131657.45"; exon_number "7";
chr4	StringTie	exon	7004844	7004924	1000	+	.	gene_id "MSTRG.131657"; transcript_id "MSTRG.131657.45"; exon_number "8";
chr4	StringTie	exon	7006632	7006726	1000	+	.	gene_id "MSTRG.131657"; transcript_id "MSTRG.131657.45"; exon_number "9";
chr4	StringTie	exon	7010653	7010781	1000	+	.	gene_id "MSTRG.131657"; transcript_id "MSTRG.131657.45"; exon_number "10";
chr4	StringTie	exon	7014448	7014557	1000	+	.	gene_id "MSTRG.131657"; transcript_id "MSTRG.131657.45"; exon_number "11";
chr4	StringTie	exon	7025004	7025262	1000	+	.	gene_id "MSTRG.131657"; transcript_id "MSTRG.131657.45"; exon_number "12";
chr4	StringTie	exon	7030327	7033114	1000	+	.	gene_id "MSTRG.131657"; transcript_id "MSTRG.131657.45"; exon_number "13";
chr4	StringTie	transcript	6916893	7033114	1000	+	.	gene_id "MSTRG.131657"; transcript_id "MSTRG.131657.46";
chr4	StringTie	exon	6916893	6917099	1000	+	.	gene_id "MSTRG.131657"; transcript_id "MSTRG.131657.46"; exon_number "1";
chr4	StringTie	exon	6923373	6924111	1000	+	.	gene_id "MSTRG.131657"; transcript_id "MSTRG.131657.46"; exon_number "2";
chr4	StringTie	exon	6944194	6944289	1000	+	.	gene_id "MSTRG.131657"; transcript_id "MSTRG.131657.46"; exon_number "3";
chr4	StringTie	exon	6967304	6967424	1000	+	.	gene_id "MSTRG.131657"; transcript_id "MSTRG.131657.46"; exon_number "4";
chr4	StringTie	exon	6994184	6994302	1000	+	.	gene_id "MSTRG.131657"; transcript_id "MSTRG.131657.46"; exon_number "5";
chr4	StringTie	exon	6996325	6996407	1000	+	.	gene_id "MSTRG.131657"; transcript_id "MSTRG.131657.46"; exon_number "6";
chr4	StringTie	exon	6999085	6999202	1000	+	.	gene_id "MSTRG.131657"; transcript_id "MSTRG.131657.46"; exon_number "7";
chr4	StringTie	exon	7001145	7001251	1000	+	.	gene_id "MSTRG.131657"; transcript_id "MSTRG.131657.46"; exon_number "8";
chr4	StringTie	exon	7004844	7004924	1000	+	.	gene_id "MSTRG.131657"; transcript_id "MSTRG.131657.46"; exon_number "9";
chr4	StringTie	exon	7006632	7006726	1000	+	.	gene_id "MSTRG.131657"; transcript_id "MSTRG.131657.46"; exon_number "10";
chr4	StringTie	exon	7009877	7009948	1000	+	.	gene_id "MSTRG.131657"; transcript_id "MSTRG.131657.46"; exon_number "11";
chr4	StringTie	exon	7010653	7010781	1000	+	.	gene_id "MSTRG.131657"; transcript_id "MSTRG.131657.46"; exon_number "12";
chr4	StringTie	exon	7014448	7014557	1000	+	.	gene_id "MSTRG.131657"; transcript_id "MSTRG.131657.46"; exon_number "13";
chr4	StringTie	exon	7025022	7025262	1000	+	.	gene_id "MSTRG.131657"; transcript_id "MSTRG.131657.46"; exon_number "14";
chr4	StringTie	exon	7030327	7033114	1000	+	.	gene_id "MSTRG.131657"; transcript_id "MSTRG.131657.46"; exon_number "15";
chr4	StringTie	transcript	6916918	7033102	1000	+	.	gene_id "MSTRG.131657"; transcript_id "MSTRG.131657.47";
chr4	StringTie	exon	6916918	6917099	1000	+	.	gene_id "MSTRG.131657"; transcript_id "MSTRG.131657.47"; exon_number "1";
chr4	StringTie	exon	6923373	6924111	1000	+	.	gene_id "MSTRG.131657"; transcript_id "MSTRG.131657.47"; exon_number "2";
chr4	StringTie	exon	6967304	6967424	1000	+	.	gene_id "MSTRG.131657"; transcript_id "MSTRG.131657.47"; exon_number "3";
chr4	StringTie	exon	6994184	6994302	1000	+	.	gene_id "MSTRG.131657"; transcript_id "MSTRG.131657.47"; exon_number "4";
chr4	StringTie	exon	6996325	6996407	1000	+	.	gene_id "MSTRG.131657"; transcript_id "MSTRG.131657.47"; exon_number "5";
chr4	StringTie	exon	6999085	6999202	1000	+	.	gene_id "MSTRG.131657"; transcript_id "MSTRG.131657.47"; exon_number "6";
chr4	StringTie	exon	7001145	7001251	1000	+	.	gene_id "MSTRG.131657"; transcript_id "MSTRG.131657.47"; exon_number "7";
chr4	StringTie	exon	7010653	7010781	1000	+	.	gene_id "MSTRG.131657"; transcript_id "MSTRG.131657.47"; exon_number "8";
chr4	StringTie	exon	7014448	7014557	1000	+	.	gene_id "MSTRG.131657"; transcript_id "MSTRG.131657.47"; exon_number "9";
chr4	StringTie	exon	7025022	7025262	1000	+	.	gene_id "MSTRG.131657"; transcript_id "MSTRG.131657.47"; exon_number "10";
chr4	StringTie	exon	7030327	7033102	1000	+	.	gene_id "MSTRG.131657"; transcript_id "MSTRG.131657.47"; exon_number "11";
chr4	StringTie	transcript	6916930	7033114	1000	+	.	gene_id "MSTRG.131657"; transcript_id "MSTRG.131657.48";
chr4	StringTie	exon	6916930	6917099	1000	+	.	gene_id "MSTRG.131657"; transcript_id "MSTRG.131657.48"; exon_number "1";
chr4	StringTie	exon	6923373	6924111	1000	+	.	gene_id "MSTRG.131657"; transcript_id "MSTRG.131657.48"; exon_number "2";
chr4	StringTie	exon	6967304	6967424	1000	+	.	gene_id "MSTRG.131657"; transcript_id "MSTRG.131657.48"; exon_number "3";
chr4	StringTie	exon	6994184	6994302	1000	+	.	gene_id "MSTRG.131657"; transcript_id "MSTRG.131657.48"; exon_number "4";
chr4	StringTie	exon	6996325	6996407	1000	+	.	gene_id "MSTRG.131657"; transcript_id "MSTRG.131657.48"; exon_number "5";
chr4	StringTie	exon	6999085	6999202	1000	+	.	gene_id "MSTRG.131657"; transcript_id "MSTRG.131657.48"; exon_number "6";
chr4	StringTie	exon	7001145	7001251	1000	+	.	gene_id "MSTRG.131657"; transcript_id "MSTRG.131657.48"; exon_number "7";
chr4	StringTie	exon	7010653	7010781	1000	+	.	gene_id "MSTRG.131657"; transcript_id "MSTRG.131657.48"; exon_number "8";
chr4	StringTie	exon	7014448	7014557	1000	+	.	gene_id "MSTRG.131657"; transcript_id "MSTRG.131657.48"; exon_number "9";
chr4	StringTie	exon	7025004	7025262	1000	+	.	gene_id "MSTRG.131657"; transcript_id "MSTRG.131657.48"; exon_number "10";
chr4	StringTie	exon	7030327	7033114	1000	+	.	gene_id "MSTRG.131657"; transcript_id "MSTRG.131657.48"; exon_number "11";
chr4	StringTie	transcript	6916953	7033114	1000	+	.	gene_id "MSTRG.131657"; transcript_id "MSTRG.131657.49";
chr4	StringTie	exon	6916953	6917099	1000	+	.	gene_id "MSTRG.131657"; transcript_id "MSTRG.131657.49"; exon_number "1";
chr4	StringTie	exon	6923373	6924111	1000	+	.	gene_id "MSTRG.131657"; transcript_id "MSTRG.131657.49"; exon_number "2";
chr4	StringTie	exon	6967304	6967424	1000	+	.	gene_id "MSTRG.131657"; transcript_id "MSTRG.131657.49"; exon_number "3";
chr4	StringTie	exon	6994184	6994302	1000	+	.	gene_id "MSTRG.131657"; transcript_id "MSTRG.131657.49"; exon_number "4";
chr4	StringTie	exon	6996325	6996407	1000	+	.	gene_id "MSTRG.131657"; transcript_id "MSTRG.131657.49"; exon_number "5";
chr4	StringTie	exon	6999085	6999202	1000	+	.	gene_id "MSTRG.131657"; transcript_id "MSTRG.131657.49"; exon_number "6";
chr4	StringTie	exon	7001145	7001251	1000	+	.	gene_id "MSTRG.131657"; transcript_id "MSTRG.131657.49"; exon_number "7";
chr4	StringTie	exon	7004844	7004924	1000	+	.	gene_id "MSTRG.131657"; transcript_id "MSTRG.131657.49"; exon_number "8";
chr4	StringTie	exon	7006632	7006726	1000	+	.	gene_id "MSTRG.131657"; transcript_id "MSTRG.131657.49"; exon_number "9";
chr4	StringTie	exon	7007524	7007625	1000	+	.	gene_id "MSTRG.131657"; transcript_id "MSTRG.131657.49"; exon_number "10";
chr4	StringTie	exon	7009877	7009948	1000	+	.	gene_id "MSTRG.131657"; transcript_id "MSTRG.131657.49"; exon_number "11";
chr4	StringTie	exon	7010653	7010781	1000	+	.	gene_id "MSTRG.131657"; transcript_id "MSTRG.131657.49"; exon_number "12";
chr4	StringTie	exon	7014448	7014557	1000	+	.	gene_id "MSTRG.131657"; transcript_id "MSTRG.131657.49"; exon_number "13";
chr4	StringTie	exon	7025004	7025262	1000	+	.	gene_id "MSTRG.131657"; transcript_id "MSTRG.131657.49"; exon_number "14";
chr4	StringTie	exon	7030327	7033114	1000	+	.	gene_id "MSTRG.131657"; transcript_id "MSTRG.131657.49"; exon_number "15";
chr4	StringTie	transcript	6909123	7033114	1000	+	.	gene_id "MSTRG.131657"; transcript_id "MSTRG.131657.5";
chr4	StringTie	exon	6909123	6909505	1000	+	.	gene_id "MSTRG.131657"; transcript_id "MSTRG.131657.5"; exon_number "1";
chr4	StringTie	exon	6923373	6924111	1000	+	.	gene_id "MSTRG.131657"; transcript_id "MSTRG.131657.5"; exon_number "2";
chr4	StringTie	exon	6967304	6967424	1000	+	.	gene_id "MSTRG.131657"; transcript_id "MSTRG.131657.5"; exon_number "3";
chr4	StringTie	exon	6994184	6994302	1000	+	.	gene_id "MSTRG.131657"; transcript_id "MSTRG.131657.5"; exon_number "4";
chr4	StringTie	exon	6996325	6996407	1000	+	.	gene_id "MSTRG.131657"; transcript_id "MSTRG.131657.5"; exon_number "5";
chr4	StringTie	exon	6999085	6999202	1000	+	.	gene_id "MSTRG.131657"; transcript_id "MSTRG.131657.5"; exon_number "6";
chr4	StringTie	exon	7001145	7001251	1000	+	.	gene_id "MSTRG.131657"; transcript_id "MSTRG.131657.5"; exon_number "7";
chr4	StringTie	exon	7004844	7004924	1000	+	.	gene_id "MSTRG.131657"; transcript_id "MSTRG.131657.5"; exon_number "8";
chr4	StringTie	exon	7006632	7006726	1000	+	.	gene_id "MSTRG.131657"; transcript_id "MSTRG.131657.5"; exon_number "9";
chr4	StringTie	exon	7007524	7007625	1000	+	.	gene_id "MSTRG.131657"; transcript_id "MSTRG.131657.5"; exon_number "10";
chr4	StringTie	exon	7009877	7009948	1000	+	.	gene_id "MSTRG.131657"; transcript_id "MSTRG.131657.5"; exon_number "11";
chr4	StringTie	exon	7010653	7010781	1000	+	.	gene_id "MSTRG.131657"; transcript_id "MSTRG.131657.5"; exon_number "12";
chr4	StringTie	exon	7014448	7014557	1000	+	.	gene_id "MSTRG.131657"; transcript_id "MSTRG.131657.5"; exon_number "13";
chr4	StringTie	exon	7025004	7025262	1000	+	.	gene_id "MSTRG.131657"; transcript_id "MSTRG.131657.5"; exon_number "14";
chr4	StringTie	exon	7030327	7033114	1000	+	.	gene_id "MSTRG.131657"; transcript_id "MSTRG.131657.5"; exon_number "15";
chr4	StringTie	transcript	6917003	7033114	1000	+	.	gene_id "MSTRG.131657"; transcript_id "MSTRG.131657.50";
chr4	StringTie	exon	6917003	6917099	1000	+	.	gene_id "MSTRG.131657"; transcript_id "MSTRG.131657.50"; exon_number "1";
chr4	StringTie	exon	6923373	6924111	1000	+	.	gene_id "MSTRG.131657"; transcript_id "MSTRG.131657.50"; exon_number "2";
chr4	StringTie	exon	6967304	6967424	1000	+	.	gene_id "MSTRG.131657"; transcript_id "MSTRG.131657.50"; exon_number "3";
chr4	StringTie	exon	6994184	6994302	1000	+	.	gene_id "MSTRG.131657"; transcript_id "MSTRG.131657.50"; exon_number "4";
chr4	StringTie	exon	6996325	6996407	1000	+	.	gene_id "MSTRG.131657"; transcript_id "MSTRG.131657.50"; exon_number "5";
chr4	StringTie	exon	6999085	6999202	1000	+	.	gene_id "MSTRG.131657"; transcript_id "MSTRG.131657.50"; exon_number "6";
chr4	StringTie	exon	7001145	7001251	1000	+	.	gene_id "MSTRG.131657"; transcript_id "MSTRG.131657.50"; exon_number "7";
chr4	StringTie	exon	7004844	7004924	1000	+	.	gene_id "MSTRG.131657"; transcript_id "MSTRG.131657.50"; exon_number "8";
chr4	StringTie	exon	7006632	7006726	1000	+	.	gene_id "MSTRG.131657"; transcript_id "MSTRG.131657.50"; exon_number "9";
chr4	StringTie	exon	7010653	7010781	1000	+	.	gene_id "MSTRG.131657"; transcript_id "MSTRG.131657.50"; exon_number "10";
chr4	StringTie	exon	7014448	7014557	1000	+	.	gene_id "MSTRG.131657"; transcript_id "MSTRG.131657.50"; exon_number "11";
chr4	StringTie	exon	7025004	7025262	1000	+	.	gene_id "MSTRG.131657"; transcript_id "MSTRG.131657.50"; exon_number "12";
chr4	StringTie	exon	7030327	7033114	1000	+	.	gene_id "MSTRG.131657"; transcript_id "MSTRG.131657.50"; exon_number "13";
chr4	StringTie	transcript	6917567	7033114	1000	+	.	gene_id "MSTRG.131657"; transcript_id "MSTRG.131657.51";
chr4	StringTie	exon	6917567	6917934	1000	+	.	gene_id "MSTRG.131657"; transcript_id "MSTRG.131657.51"; exon_number "1";
chr4	StringTie	exon	6923373	6924111	1000	+	.	gene_id "MSTRG.131657"; transcript_id "MSTRG.131657.51"; exon_number "2";
chr4	StringTie	exon	6967304	6967424	1000	+	.	gene_id "MSTRG.131657"; transcript_id "MSTRG.131657.51"; exon_number "3";
chr4	StringTie	exon	6994184	6994302	1000	+	.	gene_id "MSTRG.131657"; transcript_id "MSTRG.131657.51"; exon_number "4";
chr4	StringTie	exon	6996325	6996407	1000	+	.	gene_id "MSTRG.131657"; transcript_id "MSTRG.131657.51"; exon_number "5";
chr4	StringTie	exon	6999085	6999202	1000	+	.	gene_id "MSTRG.131657"; transcript_id "MSTRG.131657.51"; exon_number "6";
chr4	StringTie	exon	7001145	7001251	1000	+	.	gene_id "MSTRG.131657"; transcript_id "MSTRG.131657.51"; exon_number "7";
chr4	StringTie	exon	7004844	7004924	1000	+	.	gene_id "MSTRG.131657"; transcript_id "MSTRG.131657.51"; exon_number "8";
chr4	StringTie	exon	7006632	7006726	1000	+	.	gene_id "MSTRG.131657"; transcript_id "MSTRG.131657.51"; exon_number "9";
chr4	StringTie	exon	7009877	7009948	1000	+	.	gene_id "MSTRG.131657"; transcript_id "MSTRG.131657.51"; exon_number "10";
chr4	StringTie	exon	7010653	7010781	1000	+	.	gene_id "MSTRG.131657"; transcript_id "MSTRG.131657.51"; exon_number "11";
chr4	StringTie	exon	7014448	7014557	1000	+	.	gene_id "MSTRG.131657"; transcript_id "MSTRG.131657.51"; exon_number "12";
chr4	StringTie	exon	7025022	7025262	1000	+	.	gene_id "MSTRG.131657"; transcript_id "MSTRG.131657.51"; exon_number "13";
chr4	StringTie	exon	7030327	7033114	1000	+	.	gene_id "MSTRG.131657"; transcript_id "MSTRG.131657.51"; exon_number "14";
chr4	StringTie	transcript	6922769	6924168	1000	+	.	gene_id "MSTRG.131657"; transcript_id "MSTRG.131657.52";
chr4	StringTie	exon	6922769	6922815	1000	+	.	gene_id "MSTRG.131657"; transcript_id "MSTRG.131657.52"; exon_number "1";
chr4	StringTie	exon	6923373	6924168	1000	+	.	gene_id "MSTRG.131657"; transcript_id "MSTRG.131657.52"; exon_number "2";
chr4	StringTie	transcript	6926883	7033118	1000	+	.	gene_id "MSTRG.131657"; transcript_id "MSTRG.131657.53";
chr4	StringTie	exon	6926883	6928727	1000	+	.	gene_id "MSTRG.131657"; transcript_id "MSTRG.131657.53"; exon_number "1";
chr4	StringTie	exon	6944194	6944291	1000	+	.	gene_id "MSTRG.131657"; transcript_id "MSTRG.131657.53"; exon_number "2";
chr4	StringTie	exon	6967304	6967424	1000	+	.	gene_id "MSTRG.131657"; transcript_id "MSTRG.131657.53"; exon_number "3";
chr4	StringTie	exon	6994184	6994302	1000	+	.	gene_id "MSTRG.131657"; transcript_id "MSTRG.131657.53"; exon_number "4";
chr4	StringTie	exon	6996325	6996407	1000	+	.	gene_id "MSTRG.131657"; transcript_id "MSTRG.131657.53"; exon_number "5";
chr4	StringTie	exon	6999085	6999202	1000	+	.	gene_id "MSTRG.131657"; transcript_id "MSTRG.131657.53"; exon_number "6";
chr4	StringTie	exon	7001145	7001251	1000	+	.	gene_id "MSTRG.131657"; transcript_id "MSTRG.131657.53"; exon_number "7";
chr4	StringTie	exon	7004844	7004924	1000	+	.	gene_id "MSTRG.131657"; transcript_id "MSTRG.131657.53"; exon_number "8";
chr4	StringTie	exon	7006632	7006726	1000	+	.	gene_id "MSTRG.131657"; transcript_id "MSTRG.131657.53"; exon_number "9";
chr4	StringTie	exon	7009877	7009948	1000	+	.	gene_id "MSTRG.131657"; transcript_id "MSTRG.131657.53"; exon_number "10";
chr4	StringTie	exon	7010653	7010781	1000	+	.	gene_id "MSTRG.131657"; transcript_id "MSTRG.131657.53"; exon_number "11";
chr4	StringTie	exon	7014448	7014557	1000	+	.	gene_id "MSTRG.131657"; transcript_id "MSTRG.131657.53"; exon_number "12";
chr4	StringTie	exon	7025004	7025262	1000	+	.	gene_id "MSTRG.131657"; transcript_id "MSTRG.131657.53"; exon_number "13";
chr4	StringTie	exon	7030327	7033118	1000	+	.	gene_id "MSTRG.131657"; transcript_id "MSTRG.131657.53"; exon_number "14";
chr4	StringTie	transcript	6938958	7033114	1000	+	.	gene_id "MSTRG.131657"; transcript_id "MSTRG.131657.54";
chr4	StringTie	exon	6938958	6939709	1000	+	.	gene_id "MSTRG.131657"; transcript_id "MSTRG.131657.54"; exon_number "1";
chr4	StringTie	exon	6967304	6967424	1000	+	.	gene_id "MSTRG.131657"; transcript_id "MSTRG.131657.54"; exon_number "2";
chr4	StringTie	exon	6994184	6994302	1000	+	.	gene_id "MSTRG.131657"; transcript_id "MSTRG.131657.54"; exon_number "3";
chr4	StringTie	exon	6996325	6996407	1000	+	.	gene_id "MSTRG.131657"; transcript_id "MSTRG.131657.54"; exon_number "4";
chr4	StringTie	exon	6999085	6999202	1000	+	.	gene_id "MSTRG.131657"; transcript_id "MSTRG.131657.54"; exon_number "5";
chr4	StringTie	exon	7001145	7001251	1000	+	.	gene_id "MSTRG.131657"; transcript_id "MSTRG.131657.54"; exon_number "6";
chr4	StringTie	exon	7004844	7004924	1000	+	.	gene_id "MSTRG.131657"; transcript_id "MSTRG.131657.54"; exon_number "7";
chr4	StringTie	exon	7006632	7006726	1000	+	.	gene_id "MSTRG.131657"; transcript_id "MSTRG.131657.54"; exon_number "8";
chr4	StringTie	exon	7009877	7009948	1000	+	.	gene_id "MSTRG.131657"; transcript_id "MSTRG.131657.54"; exon_number "9";
chr4	StringTie	exon	7010653	7010781	1000	+	.	gene_id "MSTRG.131657"; transcript_id "MSTRG.131657.54"; exon_number "10";
chr4	StringTie	exon	7014448	7014557	1000	+	.	gene_id "MSTRG.131657"; transcript_id "MSTRG.131657.54"; exon_number "11";
chr4	StringTie	exon	7025004	7025262	1000	+	.	gene_id "MSTRG.131657"; transcript_id "MSTRG.131657.54"; exon_number "12";
chr4	StringTie	exon	7030327	7033114	1000	+	.	gene_id "MSTRG.131657"; transcript_id "MSTRG.131657.54"; exon_number "13";
chr4	StringTie	transcript	6939457	7033118	1000	+	.	gene_id "MSTRG.131657"; transcript_id "MSTRG.131657.55";
chr4	StringTie	exon	6939457	6939709	1000	+	.	gene_id "MSTRG.131657"; transcript_id "MSTRG.131657.55"; exon_number "1";
chr4	StringTie	exon	6967304	6967424	1000	+	.	gene_id "MSTRG.131657"; transcript_id "MSTRG.131657.55"; exon_number "2";
chr4	StringTie	exon	6994184	6994302	1000	+	.	gene_id "MSTRG.131657"; transcript_id "MSTRG.131657.55"; exon_number "3";
chr4	StringTie	exon	6996325	6996407	1000	+	.	gene_id "MSTRG.131657"; transcript_id "MSTRG.131657.55"; exon_number "4";
chr4	StringTie	exon	6999085	6999202	1000	+	.	gene_id "MSTRG.131657"; transcript_id "MSTRG.131657.55"; exon_number "5";
chr4	StringTie	exon	7001145	7001251	1000	+	.	gene_id "MSTRG.131657"; transcript_id "MSTRG.131657.55"; exon_number "6";
chr4	StringTie	exon	7004844	7004924	1000	+	.	gene_id "MSTRG.131657"; transcript_id "MSTRG.131657.55"; exon_number "7";
chr4	StringTie	exon	7006632	7006726	1000	+	.	gene_id "MSTRG.131657"; transcript_id "MSTRG.131657.55"; exon_number "8";
chr4	StringTie	exon	7010653	7010781	1000	+	.	gene_id "MSTRG.131657"; transcript_id "MSTRG.131657.55"; exon_number "9";
chr4	StringTie	exon	7014448	7014557	1000	+	.	gene_id "MSTRG.131657"; transcript_id "MSTRG.131657.55"; exon_number "10";
chr4	StringTie	exon	7025022	7025262	1000	+	.	gene_id "MSTRG.131657"; transcript_id "MSTRG.131657.55"; exon_number "11";
chr4	StringTie	exon	7030327	7033118	1000	+	.	gene_id "MSTRG.131657"; transcript_id "MSTRG.131657.55"; exon_number "12";
chr4	StringTie	transcript	6942334	7033114	1000	+	.	gene_id "MSTRG.131657"; transcript_id "MSTRG.131657.56";
chr4	StringTie	exon	6942334	6942762	1000	+	.	gene_id "MSTRG.131657"; transcript_id "MSTRG.131657.56"; exon_number "1";
chr4	StringTie	exon	6967304	6967424	1000	+	.	gene_id "MSTRG.131657"; transcript_id "MSTRG.131657.56"; exon_number "2";
chr4	StringTie	exon	6994184	6994302	1000	+	.	gene_id "MSTRG.131657"; transcript_id "MSTRG.131657.56"; exon_number "3";
chr4	StringTie	exon	6996325	6996407	1000	+	.	gene_id "MSTRG.131657"; transcript_id "MSTRG.131657.56"; exon_number "4";
chr4	StringTie	exon	6999085	6999202	1000	+	.	gene_id "MSTRG.131657"; transcript_id "MSTRG.131657.56"; exon_number "5";
chr4	StringTie	exon	7001145	7001251	1000	+	.	gene_id "MSTRG.131657"; transcript_id "MSTRG.131657.56"; exon_number "6";
chr4	StringTie	exon	7004844	7004924	1000	+	.	gene_id "MSTRG.131657"; transcript_id "MSTRG.131657.56"; exon_number "7";
chr4	StringTie	exon	7006632	7006726	1000	+	.	gene_id "MSTRG.131657"; transcript_id "MSTRG.131657.56"; exon_number "8";
chr4	StringTie	exon	7009877	7009948	1000	+	.	gene_id "MSTRG.131657"; transcript_id "MSTRG.131657.56"; exon_number "9";
chr4	StringTie	exon	7010653	7010781	1000	+	.	gene_id "MSTRG.131657"; transcript_id "MSTRG.131657.56"; exon_number "10";
chr4	StringTie	exon	7014448	7014557	1000	+	.	gene_id "MSTRG.131657"; transcript_id "MSTRG.131657.56"; exon_number "11";
chr4	StringTie	exon	7025004	7025262	1000	+	.	gene_id "MSTRG.131657"; transcript_id "MSTRG.131657.56"; exon_number "12";
chr4	StringTie	exon	7030327	7033114	1000	+	.	gene_id "MSTRG.131657"; transcript_id "MSTRG.131657.56"; exon_number "13";
chr4	StringTie	transcript	6942358	7033114	1000	+	.	gene_id "MSTRG.131657"; transcript_id "MSTRG.131657.57";
chr4	StringTie	exon	6942358	6942436	1000	+	.	gene_id "MSTRG.131657"; transcript_id "MSTRG.131657.57"; exon_number "1";
chr4	StringTie	exon	6967304	6967424	1000	+	.	gene_id "MSTRG.131657"; transcript_id "MSTRG.131657.57"; exon_number "2";
chr4	StringTie	exon	6994184	6994302	1000	+	.	gene_id "MSTRG.131657"; transcript_id "MSTRG.131657.57"; exon_number "3";
chr4	StringTie	exon	6996325	6996407	1000	+	.	gene_id "MSTRG.131657"; transcript_id "MSTRG.131657.57"; exon_number "4";
chr4	StringTie	exon	6999085	6999202	1000	+	.	gene_id "MSTRG.131657"; transcript_id "MSTRG.131657.57"; exon_number "5";
chr4	StringTie	exon	7001145	7001251	1000	+	.	gene_id "MSTRG.131657"; transcript_id "MSTRG.131657.57"; exon_number "6";
chr4	StringTie	exon	7004844	7004924	1000	+	.	gene_id "MSTRG.131657"; transcript_id "MSTRG.131657.57"; exon_number "7";
chr4	StringTie	exon	7006632	7006726	1000	+	.	gene_id "MSTRG.131657"; transcript_id "MSTRG.131657.57"; exon_number "8";
chr4	StringTie	exon	7009877	7009948	1000	+	.	gene_id "MSTRG.131657"; transcript_id "MSTRG.131657.57"; exon_number "9";
chr4	StringTie	exon	7010653	7010781	1000	+	.	gene_id "MSTRG.131657"; transcript_id "MSTRG.131657.57"; exon_number "10";
chr4	StringTie	exon	7014448	7014557	1000	+	.	gene_id "MSTRG.131657"; transcript_id "MSTRG.131657.57"; exon_number "11";
chr4	StringTie	exon	7025004	7025262	1000	+	.	gene_id "MSTRG.131657"; transcript_id "MSTRG.131657.57"; exon_number "12";
chr4	StringTie	exon	7030327	7033114	1000	+	.	gene_id "MSTRG.131657"; transcript_id "MSTRG.131657.57"; exon_number "13";
chr4	StringTie	transcript	6942631	7033114	1000	+	.	gene_id "MSTRG.131657"; transcript_id "MSTRG.131657.58";
chr4	StringTie	exon	6942631	6942839	1000	+	.	gene_id "MSTRG.131657"; transcript_id "MSTRG.131657.58"; exon_number "1";
chr4	StringTie	exon	6967304	6967424	1000	+	.	gene_id "MSTRG.131657"; transcript_id "MSTRG.131657.58"; exon_number "2";
chr4	StringTie	exon	6994184	6994302	1000	+	.	gene_id "MSTRG.131657"; transcript_id "MSTRG.131657.58"; exon_number "3";
chr4	StringTie	exon	6996325	6996407	1000	+	.	gene_id "MSTRG.131657"; transcript_id "MSTRG.131657.58"; exon_number "4";
chr4	StringTie	exon	6999085	6999202	1000	+	.	gene_id "MSTRG.131657"; transcript_id "MSTRG.131657.58"; exon_number "5";
chr4	StringTie	exon	7001145	7001251	1000	+	.	gene_id "MSTRG.131657"; transcript_id "MSTRG.131657.58"; exon_number "6";
chr4	StringTie	exon	7004844	7004924	1000	+	.	gene_id "MSTRG.131657"; transcript_id "MSTRG.131657.58"; exon_number "7";
chr4	StringTie	exon	7006632	7006726	1000	+	.	gene_id "MSTRG.131657"; transcript_id "MSTRG.131657.58"; exon_number "8";
chr4	StringTie	exon	7009877	7009948	1000	+	.	gene_id "MSTRG.131657"; transcript_id "MSTRG.131657.58"; exon_number "9";
chr4	StringTie	exon	7010653	7010781	1000	+	.	gene_id "MSTRG.131657"; transcript_id "MSTRG.131657.58"; exon_number "10";
chr4	StringTie	exon	7014448	7014557	1000	+	.	gene_id "MSTRG.131657"; transcript_id "MSTRG.131657.58"; exon_number "11";
chr4	StringTie	exon	7025004	7025262	1000	+	.	gene_id "MSTRG.131657"; transcript_id "MSTRG.131657.58"; exon_number "12";
chr4	StringTie	exon	7030327	7033114	1000	+	.	gene_id "MSTRG.131657"; transcript_id "MSTRG.131657.58"; exon_number "13";
chr4	StringTie	transcript	6942696	7033118	1000	+	.	gene_id "MSTRG.131657"; transcript_id "MSTRG.131657.59";
chr4	StringTie	exon	6942696	6942762	1000	+	.	gene_id "MSTRG.131657"; transcript_id "MSTRG.131657.59"; exon_number "1";
chr4	StringTie	exon	6944194	6944291	1000	+	.	gene_id "MSTRG.131657"; transcript_id "MSTRG.131657.59"; exon_number "2";
chr4	StringTie	exon	6967304	6967424	1000	+	.	gene_id "MSTRG.131657"; transcript_id "MSTRG.131657.59"; exon_number "3";
chr4	StringTie	exon	6994184	6994302	1000	+	.	gene_id "MSTRG.131657"; transcript_id "MSTRG.131657.59"; exon_number "4";
chr4	StringTie	exon	6996325	6996407	1000	+	.	gene_id "MSTRG.131657"; transcript_id "MSTRG.131657.59"; exon_number "5";
chr4	StringTie	exon	6999085	6999202	1000	+	.	gene_id "MSTRG.131657"; transcript_id "MSTRG.131657.59"; exon_number "6";
chr4	StringTie	exon	7001145	7001251	1000	+	.	gene_id "MSTRG.131657"; transcript_id "MSTRG.131657.59"; exon_number "7";
chr4	StringTie	exon	7004844	7004924	1000	+	.	gene_id "MSTRG.131657"; transcript_id "MSTRG.131657.59"; exon_number "8";
chr4	StringTie	exon	7006632	7006726	1000	+	.	gene_id "MSTRG.131657"; transcript_id "MSTRG.131657.59"; exon_number "9";
chr4	StringTie	exon	7009877	7009948	1000	+	.	gene_id "MSTRG.131657"; transcript_id "MSTRG.131657.59"; exon_number "10";
chr4	StringTie	exon	7010653	7010781	1000	+	.	gene_id "MSTRG.131657"; transcript_id "MSTRG.131657.59"; exon_number "11";
chr4	StringTie	exon	7014448	7014557	1000	+	.	gene_id "MSTRG.131657"; transcript_id "MSTRG.131657.59"; exon_number "12";
chr4	StringTie	exon	7021001	7021157	1000	+	.	gene_id "MSTRG.131657"; transcript_id "MSTRG.131657.59"; exon_number "13";
chr4	StringTie	exon	7025004	7025262	1000	+	.	gene_id "MSTRG.131657"; transcript_id "MSTRG.131657.59"; exon_number "14";
chr4	StringTie	exon	7030327	7033118	1000	+	.	gene_id "MSTRG.131657"; transcript_id "MSTRG.131657.59"; exon_number "15";
chr4	StringTie	transcript	6909177	7033115	1000	+	.	gene_id "MSTRG.131657"; transcript_id "MSTRG.131657.6";
chr4	StringTie	exon	6909177	6909505	1000	+	.	gene_id "MSTRG.131657"; transcript_id "MSTRG.131657.6"; exon_number "1";
chr4	StringTie	exon	6923373	6924111	1000	+	.	gene_id "MSTRG.131657"; transcript_id "MSTRG.131657.6"; exon_number "2";
chr4	StringTie	exon	6967304	6967424	1000	+	.	gene_id "MSTRG.131657"; transcript_id "MSTRG.131657.6"; exon_number "3";
chr4	StringTie	exon	6994184	6994302	1000	+	.	gene_id "MSTRG.131657"; transcript_id "MSTRG.131657.6"; exon_number "4";
chr4	StringTie	exon	6996325	6996407	1000	+	.	gene_id "MSTRG.131657"; transcript_id "MSTRG.131657.6"; exon_number "5";
chr4	StringTie	exon	6999085	6999202	1000	+	.	gene_id "MSTRG.131657"; transcript_id "MSTRG.131657.6"; exon_number "6";
chr4	StringTie	exon	7001145	7001251	1000	+	.	gene_id "MSTRG.131657"; transcript_id "MSTRG.131657.6"; exon_number "7";
chr4	StringTie	exon	7004844	7004924	1000	+	.	gene_id "MSTRG.131657"; transcript_id "MSTRG.131657.6"; exon_number "8";
chr4	StringTie	exon	7006632	7006726	1000	+	.	gene_id "MSTRG.131657"; transcript_id "MSTRG.131657.6"; exon_number "9";
chr4	StringTie	exon	7010653	7010781	1000	+	.	gene_id "MSTRG.131657"; transcript_id "MSTRG.131657.6"; exon_number "10";
chr4	StringTie	exon	7014448	7014557	1000	+	.	gene_id "MSTRG.131657"; transcript_id "MSTRG.131657.6"; exon_number "11";
chr4	StringTie	exon	7025004	7025262	1000	+	.	gene_id "MSTRG.131657"; transcript_id "MSTRG.131657.6"; exon_number "12";
chr4	StringTie	exon	7030327	7033115	1000	+	.	gene_id "MSTRG.131657"; transcript_id "MSTRG.131657.6"; exon_number "13";
chr4	StringTie	transcript	6942733	7033120	1000	+	.	gene_id "MSTRG.131657"; transcript_id "MSTRG.131657.60";
chr4	StringTie	exon	6942733	6942762	1000	+	.	gene_id "MSTRG.131657"; transcript_id "MSTRG.131657.60"; exon_number "1";
chr4	StringTie	exon	6944194	6944291	1000	+	.	gene_id "MSTRG.131657"; transcript_id "MSTRG.131657.60"; exon_number "2";
chr4	StringTie	exon	6967304	6967424	1000	+	.	gene_id "MSTRG.131657"; transcript_id "MSTRG.131657.60"; exon_number "3";
chr4	StringTie	exon	6994184	6994302	1000	+	.	gene_id "MSTRG.131657"; transcript_id "MSTRG.131657.60"; exon_number "4";
chr4	StringTie	exon	6996325	6996407	1000	+	.	gene_id "MSTRG.131657"; transcript_id "MSTRG.131657.60"; exon_number "5";
chr4	StringTie	exon	6999085	6999202	1000	+	.	gene_id "MSTRG.131657"; transcript_id "MSTRG.131657.60"; exon_number "6";
chr4	StringTie	exon	7001145	7001251	1000	+	.	gene_id "MSTRG.131657"; transcript_id "MSTRG.131657.60"; exon_number "7";
chr4	StringTie	exon	7004844	7004924	1000	+	.	gene_id "MSTRG.131657"; transcript_id "MSTRG.131657.60"; exon_number "8";
chr4	StringTie	exon	7006632	7006726	1000	+	.	gene_id "MSTRG.131657"; transcript_id "MSTRG.131657.60"; exon_number "9";
chr4	StringTie	exon	7009877	7009948	1000	+	.	gene_id "MSTRG.131657"; transcript_id "MSTRG.131657.60"; exon_number "10";
chr4	StringTie	exon	7010653	7010781	1000	+	.	gene_id "MSTRG.131657"; transcript_id "MSTRG.131657.60"; exon_number "11";
chr4	StringTie	exon	7014448	7014557	1000	+	.	gene_id "MSTRG.131657"; transcript_id "MSTRG.131657.60"; exon_number "12";
chr4	StringTie	exon	7025004	7025262	1000	+	.	gene_id "MSTRG.131657"; transcript_id "MSTRG.131657.60"; exon_number "13";
chr4	StringTie	exon	7030327	7033120	1000	+	.	gene_id "MSTRG.131657"; transcript_id "MSTRG.131657.60"; exon_number "14";
chr4	StringTie	transcript	6942734	7033114	1000	+	.	gene_id "MSTRG.131657"; transcript_id "MSTRG.131657.61";
chr4	StringTie	exon	6942734	6942762	1000	+	.	gene_id "MSTRG.131657"; transcript_id "MSTRG.131657.61"; exon_number "1";
chr4	StringTie	exon	6944194	6944289	1000	+	.	gene_id "MSTRG.131657"; transcript_id "MSTRG.131657.61"; exon_number "2";
chr4	StringTie	exon	6967304	6967424	1000	+	.	gene_id "MSTRG.131657"; transcript_id "MSTRG.131657.61"; exon_number "3";
chr4	StringTie	exon	6994184	6994302	1000	+	.	gene_id "MSTRG.131657"; transcript_id "MSTRG.131657.61"; exon_number "4";
chr4	StringTie	exon	6996325	6996407	1000	+	.	gene_id "MSTRG.131657"; transcript_id "MSTRG.131657.61"; exon_number "5";
chr4	StringTie	exon	6999085	6999202	1000	+	.	gene_id "MSTRG.131657"; transcript_id "MSTRG.131657.61"; exon_number "6";
chr4	StringTie	exon	7001145	7001251	1000	+	.	gene_id "MSTRG.131657"; transcript_id "MSTRG.131657.61"; exon_number "7";
chr4	StringTie	exon	7004844	7004924	1000	+	.	gene_id "MSTRG.131657"; transcript_id "MSTRG.131657.61"; exon_number "8";
chr4	StringTie	exon	7006632	7006726	1000	+	.	gene_id "MSTRG.131657"; transcript_id "MSTRG.131657.61"; exon_number "9";
chr4	StringTie	exon	7009877	7009948	1000	+	.	gene_id "MSTRG.131657"; transcript_id "MSTRG.131657.61"; exon_number "10";
chr4	StringTie	exon	7010653	7010781	1000	+	.	gene_id "MSTRG.131657"; transcript_id "MSTRG.131657.61"; exon_number "11";
chr4	StringTie	exon	7014448	7014557	1000	+	.	gene_id "MSTRG.131657"; transcript_id "MSTRG.131657.61"; exon_number "12";
chr4	StringTie	exon	7025004	7025262	1000	+	.	gene_id "MSTRG.131657"; transcript_id "MSTRG.131657.61"; exon_number "13";
chr4	StringTie	exon	7030327	7033114	1000	+	.	gene_id "MSTRG.131657"; transcript_id "MSTRG.131657.61"; exon_number "14";
chr4	StringTie	transcript	6944192	6976599	1000	+	.	gene_id "MSTRG.131657"; transcript_id "MSTRG.131657.62";
chr4	StringTie	exon	6944192	6944289	1000	+	.	gene_id "MSTRG.131657"; transcript_id "MSTRG.131657.62"; exon_number "1";
chr4	StringTie	exon	6967304	6967424	1000	+	.	gene_id "MSTRG.131657"; transcript_id "MSTRG.131657.62"; exon_number "2";
chr4	StringTie	exon	6976487	6976599	1000	+	.	gene_id "MSTRG.131657"; transcript_id "MSTRG.131657.62"; exon_number "3";
chr4	StringTie	transcript	6944223	7033118	1000	+	.	gene_id "MSTRG.131657"; transcript_id "MSTRG.131657.63";
chr4	StringTie	exon	6944223	6944291	1000	+	.	gene_id "MSTRG.131657"; transcript_id "MSTRG.131657.63"; exon_number "1";
chr4	StringTie	exon	6967304	6967424	1000	+	.	gene_id "MSTRG.131657"; transcript_id "MSTRG.131657.63"; exon_number "2";
chr4	StringTie	exon	6994184	6994302	1000	+	.	gene_id "MSTRG.131657"; transcript_id "MSTRG.131657.63"; exon_number "3";
chr4	StringTie	exon	6996325	6996407	1000	+	.	gene_id "MSTRG.131657"; transcript_id "MSTRG.131657.63"; exon_number "4";
chr4	StringTie	exon	6999085	6999202	1000	+	.	gene_id "MSTRG.131657"; transcript_id "MSTRG.131657.63"; exon_number "5";
chr4	StringTie	exon	7001145	7001251	1000	+	.	gene_id "MSTRG.131657"; transcript_id "MSTRG.131657.63"; exon_number "6";
chr4	StringTie	exon	7010653	7010781	1000	+	.	gene_id "MSTRG.131657"; transcript_id "MSTRG.131657.63"; exon_number "7";
chr4	StringTie	exon	7014448	7014557	1000	+	.	gene_id "MSTRG.131657"; transcript_id "MSTRG.131657.63"; exon_number "8";
chr4	StringTie	exon	7025022	7025262	1000	+	.	gene_id "MSTRG.131657"; transcript_id "MSTRG.131657.63"; exon_number "9";
chr4	StringTie	exon	7030327	7033118	1000	+	.	gene_id "MSTRG.131657"; transcript_id "MSTRG.131657.63"; exon_number "10";
chr4	StringTie	transcript	6944254	7033115	1000	+	.	gene_id "MSTRG.131657"; transcript_id "MSTRG.131657.64";
chr4	StringTie	exon	6944254	6944291	1000	+	.	gene_id "MSTRG.131657"; transcript_id "MSTRG.131657.64"; exon_number "1";
chr4	StringTie	exon	6967304	6967424	1000	+	.	gene_id "MSTRG.131657"; transcript_id "MSTRG.131657.64"; exon_number "2";
chr4	StringTie	exon	6994184	6994302	1000	+	.	gene_id "MSTRG.131657"; transcript_id "MSTRG.131657.64"; exon_number "3";
chr4	StringTie	exon	6996325	6996407	1000	+	.	gene_id "MSTRG.131657"; transcript_id "MSTRG.131657.64"; exon_number "4";
chr4	StringTie	exon	6999085	6999202	1000	+	.	gene_id "MSTRG.131657"; transcript_id "MSTRG.131657.64"; exon_number "5";
chr4	StringTie	exon	7001145	7001251	1000	+	.	gene_id "MSTRG.131657"; transcript_id "MSTRG.131657.64"; exon_number "6";
chr4	StringTie	exon	7004844	7004924	1000	+	.	gene_id "MSTRG.131657"; transcript_id "MSTRG.131657.64"; exon_number "7";
chr4	StringTie	exon	7006632	7006726	1000	+	.	gene_id "MSTRG.131657"; transcript_id "MSTRG.131657.64"; exon_number "8";
chr4	StringTie	exon	7009877	7009948	1000	+	.	gene_id "MSTRG.131657"; transcript_id "MSTRG.131657.64"; exon_number "9";
chr4	StringTie	exon	7010653	7010781	1000	+	.	gene_id "MSTRG.131657"; transcript_id "MSTRG.131657.64"; exon_number "10";
chr4	StringTie	exon	7014448	7014557	1000	+	.	gene_id "MSTRG.131657"; transcript_id "MSTRG.131657.64"; exon_number "11";
chr4	StringTie	exon	7025022	7025262	1000	+	.	gene_id "MSTRG.131657"; transcript_id "MSTRG.131657.64"; exon_number "12";
chr4	StringTie	exon	7030327	7033115	1000	+	.	gene_id "MSTRG.131657"; transcript_id "MSTRG.131657.64"; exon_number "13";
chr4	StringTie	transcript	6953353	7033114	1000	+	.	gene_id "MSTRG.131657"; transcript_id "MSTRG.131657.65";
chr4	StringTie	exon	6953353	6953762	1000	+	.	gene_id "MSTRG.131657"; transcript_id "MSTRG.131657.65"; exon_number "1";
chr4	StringTie	exon	6967304	6967424	1000	+	.	gene_id "MSTRG.131657"; transcript_id "MSTRG.131657.65"; exon_number "2";
chr4	StringTie	exon	6994184	6994302	1000	+	.	gene_id "MSTRG.131657"; transcript_id "MSTRG.131657.65"; exon_number "3";
chr4	StringTie	exon	6996325	6996407	1000	+	.	gene_id "MSTRG.131657"; transcript_id "MSTRG.131657.65"; exon_number "4";
chr4	StringTie	exon	6999085	6999202	1000	+	.	gene_id "MSTRG.131657"; transcript_id "MSTRG.131657.65"; exon_number "5";
chr4	StringTie	exon	7001145	7001251	1000	+	.	gene_id "MSTRG.131657"; transcript_id "MSTRG.131657.65"; exon_number "6";
chr4	StringTie	exon	7004844	7004924	1000	+	.	gene_id "MSTRG.131657"; transcript_id "MSTRG.131657.65"; exon_number "7";
chr4	StringTie	exon	7006632	7006726	1000	+	.	gene_id "MSTRG.131657"; transcript_id "MSTRG.131657.65"; exon_number "8";
chr4	StringTie	exon	7009877	7009948	1000	+	.	gene_id "MSTRG.131657"; transcript_id "MSTRG.131657.65"; exon_number "9";
chr4	StringTie	exon	7010653	7010781	1000	+	.	gene_id "MSTRG.131657"; transcript_id "MSTRG.131657.65"; exon_number "10";
chr4	StringTie	exon	7014448	7014557	1000	+	.	gene_id "MSTRG.131657"; transcript_id "MSTRG.131657.65"; exon_number "11";
chr4	StringTie	exon	7025004	7025262	1000	+	.	gene_id "MSTRG.131657"; transcript_id "MSTRG.131657.65"; exon_number "12";
chr4	StringTie	exon	7030327	7033114	1000	+	.	gene_id "MSTRG.131657"; transcript_id "MSTRG.131657.65"; exon_number "13";
chr4	StringTie	transcript	6953523	7033114	1000	+	.	gene_id "MSTRG.131657"; transcript_id "MSTRG.131657.66";
chr4	StringTie	exon	6953523	6954338	1000	+	.	gene_id "MSTRG.131657"; transcript_id "MSTRG.131657.66"; exon_number "1";
chr4	StringTie	exon	6967304	6967424	1000	+	.	gene_id "MSTRG.131657"; transcript_id "MSTRG.131657.66"; exon_number "2";
chr4	StringTie	exon	6994184	6994302	1000	+	.	gene_id "MSTRG.131657"; transcript_id "MSTRG.131657.66"; exon_number "3";
chr4	StringTie	exon	6996325	6996407	1000	+	.	gene_id "MSTRG.131657"; transcript_id "MSTRG.131657.66"; exon_number "4";
chr4	StringTie	exon	6999085	6999202	1000	+	.	gene_id "MSTRG.131657"; transcript_id "MSTRG.131657.66"; exon_number "5";
chr4	StringTie	exon	7001145	7001251	1000	+	.	gene_id "MSTRG.131657"; transcript_id "MSTRG.131657.66"; exon_number "6";
chr4	StringTie	exon	7004844	7004924	1000	+	.	gene_id "MSTRG.131657"; transcript_id "MSTRG.131657.66"; exon_number "7";
chr4	StringTie	exon	7006632	7006726	1000	+	.	gene_id "MSTRG.131657"; transcript_id "MSTRG.131657.66"; exon_number "8";
chr4	StringTie	exon	7009877	7009948	1000	+	.	gene_id "MSTRG.131657"; transcript_id "MSTRG.131657.66"; exon_number "9";
chr4	StringTie	exon	7010653	7010781	1000	+	.	gene_id "MSTRG.131657"; transcript_id "MSTRG.131657.66"; exon_number "10";
chr4	StringTie	exon	7014448	7014557	1000	+	.	gene_id "MSTRG.131657"; transcript_id "MSTRG.131657.66"; exon_number "11";
chr4	StringTie	exon	7025022	7025262	1000	+	.	gene_id "MSTRG.131657"; transcript_id "MSTRG.131657.66"; exon_number "12";
chr4	StringTie	exon	7030327	7033114	1000	+	.	gene_id "MSTRG.131657"; transcript_id "MSTRG.131657.66"; exon_number "13";
chr4	StringTie	transcript	6953570	7033118	1000	+	.	gene_id "MSTRG.131657"; transcript_id "MSTRG.131657.67";
chr4	StringTie	exon	6953570	6954338	1000	+	.	gene_id "MSTRG.131657"; transcript_id "MSTRG.131657.67"; exon_number "1";
chr4	StringTie	exon	6967304	6967424	1000	+	.	gene_id "MSTRG.131657"; transcript_id "MSTRG.131657.67"; exon_number "2";
chr4	StringTie	exon	6994184	6994302	1000	+	.	gene_id "MSTRG.131657"; transcript_id "MSTRG.131657.67"; exon_number "3";
chr4	StringTie	exon	6996325	6996407	1000	+	.	gene_id "MSTRG.131657"; transcript_id "MSTRG.131657.67"; exon_number "4";
chr4	StringTie	exon	6999087	6999202	1000	+	.	gene_id "MSTRG.131657"; transcript_id "MSTRG.131657.67"; exon_number "5";
chr4	StringTie	exon	7001145	7001251	1000	+	.	gene_id "MSTRG.131657"; transcript_id "MSTRG.131657.67"; exon_number "6";
chr4	StringTie	exon	7004844	7004924	1000	+	.	gene_id "MSTRG.131657"; transcript_id "MSTRG.131657.67"; exon_number "7";
chr4	StringTie	exon	7006632	7006726	1000	+	.	gene_id "MSTRG.131657"; transcript_id "MSTRG.131657.67"; exon_number "8";
chr4	StringTie	exon	7009877	7009948	1000	+	.	gene_id "MSTRG.131657"; transcript_id "MSTRG.131657.67"; exon_number "9";
chr4	StringTie	exon	7010653	7010781	1000	+	.	gene_id "MSTRG.131657"; transcript_id "MSTRG.131657.67"; exon_number "10";
chr4	StringTie	exon	7014448	7014557	1000	+	.	gene_id "MSTRG.131657"; transcript_id "MSTRG.131657.67"; exon_number "11";
chr4	StringTie	exon	7025004	7025262	1000	+	.	gene_id "MSTRG.131657"; transcript_id "MSTRG.131657.67"; exon_number "12";
chr4	StringTie	exon	7030327	7033118	1000	+	.	gene_id "MSTRG.131657"; transcript_id "MSTRG.131657.67"; exon_number "13";
chr4	StringTie	transcript	6953664	7034196	1000	+	.	gene_id "MSTRG.131657"; transcript_id "MSTRG.131657.68";
chr4	StringTie	exon	6953664	6954338	1000	+	.	gene_id "MSTRG.131657"; transcript_id "MSTRG.131657.68"; exon_number "1";
chr4	StringTie	exon	6967304	6967424	1000	+	.	gene_id "MSTRG.131657"; transcript_id "MSTRG.131657.68"; exon_number "2";
chr4	StringTie	exon	6994184	6994302	1000	+	.	gene_id "MSTRG.131657"; transcript_id "MSTRG.131657.68"; exon_number "3";
chr4	StringTie	exon	6996325	6996407	1000	+	.	gene_id "MSTRG.131657"; transcript_id "MSTRG.131657.68"; exon_number "4";
chr4	StringTie	exon	6999085	6999202	1000	+	.	gene_id "MSTRG.131657"; transcript_id "MSTRG.131657.68"; exon_number "5";
chr4	StringTie	exon	7001145	7001251	1000	+	.	gene_id "MSTRG.131657"; transcript_id "MSTRG.131657.68"; exon_number "6";
chr4	StringTie	exon	7010653	7010781	1000	+	.	gene_id "MSTRG.131657"; transcript_id "MSTRG.131657.68"; exon_number "7";
chr4	StringTie	exon	7014448	7014557	1000	+	.	gene_id "MSTRG.131657"; transcript_id "MSTRG.131657.68"; exon_number "8";
chr4	StringTie	exon	7025004	7025262	1000	+	.	gene_id "MSTRG.131657"; transcript_id "MSTRG.131657.68"; exon_number "9";
chr4	StringTie	exon	7030327	7034196	1000	+	.	gene_id "MSTRG.131657"; transcript_id "MSTRG.131657.68"; exon_number "10";
chr4	StringTie	transcript	6953664	7033122	1000	+	.	gene_id "MSTRG.131657"; transcript_id "MSTRG.131657.69";
chr4	StringTie	exon	6953664	6954338	1000	+	.	gene_id "MSTRG.131657"; transcript_id "MSTRG.131657.69"; exon_number "1";
chr4	StringTie	exon	6967304	6967424	1000	+	.	gene_id "MSTRG.131657"; transcript_id "MSTRG.131657.69"; exon_number "2";
chr4	StringTie	exon	6994184	6994302	1000	+	.	gene_id "MSTRG.131657"; transcript_id "MSTRG.131657.69"; exon_number "3";
chr4	StringTie	exon	6996325	6996407	1000	+	.	gene_id "MSTRG.131657"; transcript_id "MSTRG.131657.69"; exon_number "4";
chr4	StringTie	exon	6999085	6999202	1000	+	.	gene_id "MSTRG.131657"; transcript_id "MSTRG.131657.69"; exon_number "5";
chr4	StringTie	exon	7001145	7001251	1000	+	.	gene_id "MSTRG.131657"; transcript_id "MSTRG.131657.69"; exon_number "6";
chr4	StringTie	exon	7004844	7004924	1000	+	.	gene_id "MSTRG.131657"; transcript_id "MSTRG.131657.69"; exon_number "7";
chr4	StringTie	exon	7006632	7006726	1000	+	.	gene_id "MSTRG.131657"; transcript_id "MSTRG.131657.69"; exon_number "8";
chr4	StringTie	exon	7010653	7010781	1000	+	.	gene_id "MSTRG.131657"; transcript_id "MSTRG.131657.69"; exon_number "9";
chr4	StringTie	exon	7014448	7014557	1000	+	.	gene_id "MSTRG.131657"; transcript_id "MSTRG.131657.69"; exon_number "10";
chr4	StringTie	exon	7025004	7025262	1000	+	.	gene_id "MSTRG.131657"; transcript_id "MSTRG.131657.69"; exon_number "11";
chr4	StringTie	exon	7030327	7033122	1000	+	.	gene_id "MSTRG.131657"; transcript_id "MSTRG.131657.69"; exon_number "12";
chr4	StringTie	transcript	6909242	7034097	1000	+	.	gene_id "MSTRG.131657"; transcript_id "MSTRG.131657.7";
chr4	StringTie	exon	6909242	6909505	1000	+	.	gene_id "MSTRG.131657"; transcript_id "MSTRG.131657.7"; exon_number "1";
chr4	StringTie	exon	6923373	6924111	1000	+	.	gene_id "MSTRG.131657"; transcript_id "MSTRG.131657.7"; exon_number "2";
chr4	StringTie	exon	6944194	6944291	1000	+	.	gene_id "MSTRG.131657"; transcript_id "MSTRG.131657.7"; exon_number "3";
chr4	StringTie	exon	6967304	6967424	1000	+	.	gene_id "MSTRG.131657"; transcript_id "MSTRG.131657.7"; exon_number "4";
chr4	StringTie	exon	6994184	6994302	1000	+	.	gene_id "MSTRG.131657"; transcript_id "MSTRG.131657.7"; exon_number "5";
chr4	StringTie	exon	6996325	6996407	1000	+	.	gene_id "MSTRG.131657"; transcript_id "MSTRG.131657.7"; exon_number "6";
chr4	StringTie	exon	6999085	6999202	1000	+	.	gene_id "MSTRG.131657"; transcript_id "MSTRG.131657.7"; exon_number "7";
chr4	StringTie	exon	7001145	7001251	1000	+	.	gene_id "MSTRG.131657"; transcript_id "MSTRG.131657.7"; exon_number "8";
chr4	StringTie	exon	7010653	7010781	1000	+	.	gene_id "MSTRG.131657"; transcript_id "MSTRG.131657.7"; exon_number "9";
chr4	StringTie	exon	7014448	7014557	1000	+	.	gene_id "MSTRG.131657"; transcript_id "MSTRG.131657.7"; exon_number "10";
chr4	StringTie	exon	7025004	7025262	1000	+	.	gene_id "MSTRG.131657"; transcript_id "MSTRG.131657.7"; exon_number "11";
chr4	StringTie	exon	7030327	7034097	1000	+	.	gene_id "MSTRG.131657"; transcript_id "MSTRG.131657.7"; exon_number "12";
chr4	StringTie	transcript	6953995	6977097	1000	+	.	gene_id "MSTRG.131657"; transcript_id "MSTRG.131657.70";
chr4	StringTie	exon	6953995	6954338	1000	+	.	gene_id "MSTRG.131657"; transcript_id "MSTRG.131657.70"; exon_number "1";
chr4	StringTie	exon	6967304	6967424	1000	+	.	gene_id "MSTRG.131657"; transcript_id "MSTRG.131657.70"; exon_number "2";
chr4	StringTie	exon	6976487	6977097	1000	+	.	gene_id "MSTRG.131657"; transcript_id "MSTRG.131657.70"; exon_number "3";
chr4	StringTie	transcript	6954130	7033114	1000	+	.	gene_id "MSTRG.131657"; transcript_id "MSTRG.131657.71";
chr4	StringTie	exon	6954130	6954338	1000	+	.	gene_id "MSTRG.131657"; transcript_id "MSTRG.131657.71"; exon_number "1";
chr4	StringTie	exon	6967304	6967424	1000	+	.	gene_id "MSTRG.131657"; transcript_id "MSTRG.131657.71"; exon_number "2";
chr4	StringTie	exon	6994184	6994302	1000	+	.	gene_id "MSTRG.131657"; transcript_id "MSTRG.131657.71"; exon_number "3";
chr4	StringTie	exon	6996325	6996407	1000	+	.	gene_id "MSTRG.131657"; transcript_id "MSTRG.131657.71"; exon_number "4";
chr4	StringTie	exon	6999085	6999202	1000	+	.	gene_id "MSTRG.131657"; transcript_id "MSTRG.131657.71"; exon_number "5";
chr4	StringTie	exon	7001145	7001251	1000	+	.	gene_id "MSTRG.131657"; transcript_id "MSTRG.131657.71"; exon_number "6";
chr4	StringTie	exon	7010653	7010781	1000	+	.	gene_id "MSTRG.131657"; transcript_id "MSTRG.131657.71"; exon_number "7";
chr4	StringTie	exon	7014448	7014557	1000	+	.	gene_id "MSTRG.131657"; transcript_id "MSTRG.131657.71"; exon_number "8";
chr4	StringTie	exon	7025022	7025262	1000	+	.	gene_id "MSTRG.131657"; transcript_id "MSTRG.131657.71"; exon_number "9";
chr4	StringTie	exon	7030327	7033114	1000	+	.	gene_id "MSTRG.131657"; transcript_id "MSTRG.131657.71"; exon_number "10";
chr4	StringTie	transcript	6954170	6972477	1000	+	.	gene_id "MSTRG.131657"; transcript_id "MSTRG.131657.72";
chr4	StringTie	exon	6954170	6954338	1000	+	.	gene_id "MSTRG.131657"; transcript_id "MSTRG.131657.72"; exon_number "1";
chr4	StringTie	exon	6967304	6967424	1000	+	.	gene_id "MSTRG.131657"; transcript_id "MSTRG.131657.72"; exon_number "2";
chr4	StringTie	exon	6972147	6972477	1000	+	.	gene_id "MSTRG.131657"; transcript_id "MSTRG.131657.72"; exon_number "3";
chr4	StringTie	transcript	6954229	7033118	1000	+	.	gene_id "MSTRG.131657"; transcript_id "MSTRG.131657.74";
chr4	StringTie	exon	6954229	6954338	1000	+	.	gene_id "MSTRG.131657"; transcript_id "MSTRG.131657.74"; exon_number "1";
chr4	StringTie	exon	6967304	6967424	1000	+	.	gene_id "MSTRG.131657"; transcript_id "MSTRG.131657.74"; exon_number "2";
chr4	StringTie	exon	6994184	6994302	1000	+	.	gene_id "MSTRG.131657"; transcript_id "MSTRG.131657.74"; exon_number "3";
chr4	StringTie	exon	6996325	6996407	1000	+	.	gene_id "MSTRG.131657"; transcript_id "MSTRG.131657.74"; exon_number "4";
chr4	StringTie	exon	6999085	6999202	1000	+	.	gene_id "MSTRG.131657"; transcript_id "MSTRG.131657.74"; exon_number "5";
chr4	StringTie	exon	7001145	7001251	1000	+	.	gene_id "MSTRG.131657"; transcript_id "MSTRG.131657.74"; exon_number "6";
chr4	StringTie	exon	7004844	7004924	1000	+	.	gene_id "MSTRG.131657"; transcript_id "MSTRG.131657.74"; exon_number "7";
chr4	StringTie	exon	7006632	7006726	1000	+	.	gene_id "MSTRG.131657"; transcript_id "MSTRG.131657.74"; exon_number "8";
chr4	StringTie	exon	7007524	7007625	1000	+	.	gene_id "MSTRG.131657"; transcript_id "MSTRG.131657.74"; exon_number "9";
chr4	StringTie	exon	7009877	7009948	1000	+	.	gene_id "MSTRG.131657"; transcript_id "MSTRG.131657.74"; exon_number "10";
chr4	StringTie	exon	7010653	7010781	1000	+	.	gene_id "MSTRG.131657"; transcript_id "MSTRG.131657.74"; exon_number "11";
chr4	StringTie	exon	7014448	7014557	1000	+	.	gene_id "MSTRG.131657"; transcript_id "MSTRG.131657.74"; exon_number "12";
chr4	StringTie	exon	7025022	7025262	1000	+	.	gene_id "MSTRG.131657"; transcript_id "MSTRG.131657.74"; exon_number "13";
chr4	StringTie	exon	7030327	7033118	1000	+	.	gene_id "MSTRG.131657"; transcript_id "MSTRG.131657.74"; exon_number "14";
chr4	StringTie	transcript	6954880	7033114	1000	+	.	gene_id "MSTRG.131657"; transcript_id "MSTRG.131657.75";
chr4	StringTie	exon	6954880	6955038	1000	+	.	gene_id "MSTRG.131657"; transcript_id "MSTRG.131657.75"; exon_number "1";
chr4	StringTie	exon	6967304	6967424	1000	+	.	gene_id "MSTRG.131657"; transcript_id "MSTRG.131657.75"; exon_number "2";
chr4	StringTie	exon	6994184	6994302	1000	+	.	gene_id "MSTRG.131657"; transcript_id "MSTRG.131657.75"; exon_number "3";
chr4	StringTie	exon	6996325	6996407	1000	+	.	gene_id "MSTRG.131657"; transcript_id "MSTRG.131657.75"; exon_number "4";
chr4	StringTie	exon	6999085	6999202	1000	+	.	gene_id "MSTRG.131657"; transcript_id "MSTRG.131657.75"; exon_number "5";
chr4	StringTie	exon	7001145	7001251	1000	+	.	gene_id "MSTRG.131657"; transcript_id "MSTRG.131657.75"; exon_number "6";
chr4	StringTie	exon	7004844	7004924	1000	+	.	gene_id "MSTRG.131657"; transcript_id "MSTRG.131657.75"; exon_number "7";
chr4	StringTie	exon	7006632	7006726	1000	+	.	gene_id "MSTRG.131657"; transcript_id "MSTRG.131657.75"; exon_number "8";
chr4	StringTie	exon	7009877	7009948	1000	+	.	gene_id "MSTRG.131657"; transcript_id "MSTRG.131657.75"; exon_number "9";
chr4	StringTie	exon	7010653	7010781	1000	+	.	gene_id "MSTRG.131657"; transcript_id "MSTRG.131657.75"; exon_number "10";
chr4	StringTie	exon	7014448	7014557	1000	+	.	gene_id "MSTRG.131657"; transcript_id "MSTRG.131657.75"; exon_number "11";
chr4	StringTie	exon	7025004	7025262	1000	+	.	gene_id "MSTRG.131657"; transcript_id "MSTRG.131657.75"; exon_number "12";
chr4	StringTie	exon	7030327	7030976	1000	+	.	gene_id "MSTRG.131657"; transcript_id "MSTRG.131657.75"; exon_number "13";
chr4	StringTie	exon	7031028	7033114	1000	+	.	gene_id "MSTRG.131657"; transcript_id "MSTRG.131657.75"; exon_number "14";
chr4	StringTie	transcript	6957410	7033123	1000	+	.	gene_id "MSTRG.131657"; transcript_id "MSTRG.131657.76";
chr4	StringTie	exon	6957410	6957730	1000	+	.	gene_id "MSTRG.131657"; transcript_id "MSTRG.131657.76"; exon_number "1";
chr4	StringTie	exon	6966418	6967192	1000	+	.	gene_id "MSTRG.131657"; transcript_id "MSTRG.131657.76"; exon_number "2";
chr4	StringTie	exon	6967304	6967424	1000	+	.	gene_id "MSTRG.131657"; transcript_id "MSTRG.131657.76"; exon_number "3";
chr4	StringTie	exon	6994184	6994302	1000	+	.	gene_id "MSTRG.131657"; transcript_id "MSTRG.131657.76"; exon_number "4";
chr4	StringTie	exon	6996325	6996407	1000	+	.	gene_id "MSTRG.131657"; transcript_id "MSTRG.131657.76"; exon_number "5";
chr4	StringTie	exon	6999085	6999202	1000	+	.	gene_id "MSTRG.131657"; transcript_id "MSTRG.131657.76"; exon_number "6";
chr4	StringTie	exon	7001145	7001251	1000	+	.	gene_id "MSTRG.131657"; transcript_id "MSTRG.131657.76"; exon_number "7";
chr4	StringTie	exon	7004844	7004924	1000	+	.	gene_id "MSTRG.131657"; transcript_id "MSTRG.131657.76"; exon_number "8";
chr4	StringTie	exon	7006632	7006726	1000	+	.	gene_id "MSTRG.131657"; transcript_id "MSTRG.131657.76"; exon_number "9";
chr4	StringTie	exon	7009877	7009948	1000	+	.	gene_id "MSTRG.131657"; transcript_id "MSTRG.131657.76"; exon_number "10";
chr4	StringTie	exon	7010653	7010781	1000	+	.	gene_id "MSTRG.131657"; transcript_id "MSTRG.131657.76"; exon_number "11";
chr4	StringTie	exon	7014448	7014557	1000	+	.	gene_id "MSTRG.131657"; transcript_id "MSTRG.131657.76"; exon_number "12";
chr4	StringTie	exon	7025022	7025262	1000	+	.	gene_id "MSTRG.131657"; transcript_id "MSTRG.131657.76"; exon_number "13";
chr4	StringTie	exon	7030327	7033123	1000	+	.	gene_id "MSTRG.131657"; transcript_id "MSTRG.131657.76"; exon_number "14";
chr4	StringTie	transcript	6957416	7033121	1000	+	.	gene_id "MSTRG.131657"; transcript_id "MSTRG.131657.77";
chr4	StringTie	exon	6957416	6957730	1000	+	.	gene_id "MSTRG.131657"; transcript_id "MSTRG.131657.77"; exon_number "1";
chr4	StringTie	exon	6967304	6967424	1000	+	.	gene_id "MSTRG.131657"; transcript_id "MSTRG.131657.77"; exon_number "2";
chr4	StringTie	exon	6994184	6994302	1000	+	.	gene_id "MSTRG.131657"; transcript_id "MSTRG.131657.77"; exon_number "3";
chr4	StringTie	exon	6996325	6996407	1000	+	.	gene_id "MSTRG.131657"; transcript_id "MSTRG.131657.77"; exon_number "4";
chr4	StringTie	exon	6999085	6999202	1000	+	.	gene_id "MSTRG.131657"; transcript_id "MSTRG.131657.77"; exon_number "5";
chr4	StringTie	exon	7001145	7001251	1000	+	.	gene_id "MSTRG.131657"; transcript_id "MSTRG.131657.77"; exon_number "6";
chr4	StringTie	exon	7010653	7010781	1000	+	.	gene_id "MSTRG.131657"; transcript_id "MSTRG.131657.77"; exon_number "7";
chr4	StringTie	exon	7014448	7014557	1000	+	.	gene_id "MSTRG.131657"; transcript_id "MSTRG.131657.77"; exon_number "8";
chr4	StringTie	exon	7025022	7025262	1000	+	.	gene_id "MSTRG.131657"; transcript_id "MSTRG.131657.77"; exon_number "9";
chr4	StringTie	exon	7030327	7033121	1000	+	.	gene_id "MSTRG.131657"; transcript_id "MSTRG.131657.77"; exon_number "10";
chr4	StringTie	transcript	6957499	7033117	1000	+	.	gene_id "MSTRG.131657"; transcript_id "MSTRG.131657.78";
chr4	StringTie	exon	6957499	6957730	1000	+	.	gene_id "MSTRG.131657"; transcript_id "MSTRG.131657.78"; exon_number "1";
chr4	StringTie	exon	6960660	6960748	1000	+	.	gene_id "MSTRG.131657"; transcript_id "MSTRG.131657.78"; exon_number "2";
chr4	StringTie	exon	6967304	6967424	1000	+	.	gene_id "MSTRG.131657"; transcript_id "MSTRG.131657.78"; exon_number "3";
chr4	StringTie	exon	6994184	6994302	1000	+	.	gene_id "MSTRG.131657"; transcript_id "MSTRG.131657.78"; exon_number "4";
chr4	StringTie	exon	6996325	6996407	1000	+	.	gene_id "MSTRG.131657"; transcript_id "MSTRG.131657.78"; exon_number "5";
chr4	StringTie	exon	6999085	6999202	1000	+	.	gene_id "MSTRG.131657"; transcript_id "MSTRG.131657.78"; exon_number "6";
chr4	StringTie	exon	7001145	7001251	1000	+	.	gene_id "MSTRG.131657"; transcript_id "MSTRG.131657.78"; exon_number "7";
chr4	StringTie	exon	7004844	7004924	1000	+	.	gene_id "MSTRG.131657"; transcript_id "MSTRG.131657.78"; exon_number "8";
chr4	StringTie	exon	7006632	7006726	1000	+	.	gene_id "MSTRG.131657"; transcript_id "MSTRG.131657.78"; exon_number "9";
chr4	StringTie	exon	7007524	7007625	1000	+	.	gene_id "MSTRG.131657"; transcript_id "MSTRG.131657.78"; exon_number "10";
chr4	StringTie	exon	7009877	7009948	1000	+	.	gene_id "MSTRG.131657"; transcript_id "MSTRG.131657.78"; exon_number "11";
chr4	StringTie	exon	7010653	7010781	1000	+	.	gene_id "MSTRG.131657"; transcript_id "MSTRG.131657.78"; exon_number "12";
chr4	StringTie	exon	7014448	7014557	1000	+	.	gene_id "MSTRG.131657"; transcript_id "MSTRG.131657.78"; exon_number "13";
chr4	StringTie	exon	7021001	7021157	1000	+	.	gene_id "MSTRG.131657"; transcript_id "MSTRG.131657.78"; exon_number "14";
chr4	StringTie	exon	7025004	7025262	1000	+	.	gene_id "MSTRG.131657"; transcript_id "MSTRG.131657.78"; exon_number "15";
chr4	StringTie	exon	7030327	7033117	1000	+	.	gene_id "MSTRG.131657"; transcript_id "MSTRG.131657.78"; exon_number "16";
chr4	StringTie	transcript	6957506	7033114	1000	+	.	gene_id "MSTRG.131657"; transcript_id "MSTRG.131657.79";
chr4	StringTie	exon	6957506	6957730	1000	+	.	gene_id "MSTRG.131657"; transcript_id "MSTRG.131657.79"; exon_number "1";
chr4	StringTie	exon	6967304	6967424	1000	+	.	gene_id "MSTRG.131657"; transcript_id "MSTRG.131657.79"; exon_number "2";
chr4	StringTie	exon	6994184	6994302	1000	+	.	gene_id "MSTRG.131657"; transcript_id "MSTRG.131657.79"; exon_number "3";
chr4	StringTie	exon	6996325	6996407	1000	+	.	gene_id "MSTRG.131657"; transcript_id "MSTRG.131657.79"; exon_number "4";
chr4	StringTie	exon	6999085	6999202	1000	+	.	gene_id "MSTRG.131657"; transcript_id "MSTRG.131657.79"; exon_number "5";
chr4	StringTie	exon	7001145	7001251	1000	+	.	gene_id "MSTRG.131657"; transcript_id "MSTRG.131657.79"; exon_number "6";
chr4	StringTie	exon	7004844	7004924	1000	+	.	gene_id "MSTRG.131657"; transcript_id "MSTRG.131657.79"; exon_number "7";
chr4	StringTie	exon	7006632	7006726	1000	+	.	gene_id "MSTRG.131657"; transcript_id "MSTRG.131657.79"; exon_number "8";
chr4	StringTie	exon	7009877	7009948	1000	+	.	gene_id "MSTRG.131657"; transcript_id "MSTRG.131657.79"; exon_number "9";
chr4	StringTie	exon	7010653	7010781	1000	+	.	gene_id "MSTRG.131657"; transcript_id "MSTRG.131657.79"; exon_number "10";
chr4	StringTie	exon	7014448	7014557	1000	+	.	gene_id "MSTRG.131657"; transcript_id "MSTRG.131657.79"; exon_number "11";
chr4	StringTie	exon	7025004	7025262	1000	+	.	gene_id "MSTRG.131657"; transcript_id "MSTRG.131657.79"; exon_number "12";
chr4	StringTie	exon	7030327	7033114	1000	+	.	gene_id "MSTRG.131657"; transcript_id "MSTRG.131657.79"; exon_number "13";
chr4	StringTie	transcript	6909242	6977579	1000	+	.	gene_id "MSTRG.131657"; transcript_id "MSTRG.131657.8";
chr4	StringTie	exon	6909242	6909505	1000	+	.	gene_id "MSTRG.131657"; transcript_id "MSTRG.131657.8"; exon_number "1";
chr4	StringTie	exon	6923373	6924111	1000	+	.	gene_id "MSTRG.131657"; transcript_id "MSTRG.131657.8"; exon_number "2";
chr4	StringTie	exon	6944194	6944289	1000	+	.	gene_id "MSTRG.131657"; transcript_id "MSTRG.131657.8"; exon_number "3";
chr4	StringTie	exon	6967304	6967424	1000	+	.	gene_id "MSTRG.131657"; transcript_id "MSTRG.131657.8"; exon_number "4";
chr4	StringTie	exon	6977488	6977579	1000	+	.	gene_id "MSTRG.131657"; transcript_id "MSTRG.131657.8"; exon_number "5";
chr4	StringTie	transcript	6957520	7033118	1000	+	.	gene_id "MSTRG.131657"; transcript_id "MSTRG.131657.80";
chr4	StringTie	exon	6957520	6957730	1000	+	.	gene_id "MSTRG.131657"; transcript_id "MSTRG.131657.80"; exon_number "1";
chr4	StringTie	exon	6967304	6967424	1000	+	.	gene_id "MSTRG.131657"; transcript_id "MSTRG.131657.80"; exon_number "2";
chr4	StringTie	exon	6994184	6994302	1000	+	.	gene_id "MSTRG.131657"; transcript_id "MSTRG.131657.80"; exon_number "3";
chr4	StringTie	exon	6996325	6996407	1000	+	.	gene_id "MSTRG.131657"; transcript_id "MSTRG.131657.80"; exon_number "4";
chr4	StringTie	exon	6999085	6999202	1000	+	.	gene_id "MSTRG.131657"; transcript_id "MSTRG.131657.80"; exon_number "5";
chr4	StringTie	exon	7001145	7001251	1000	+	.	gene_id "MSTRG.131657"; transcript_id "MSTRG.131657.80"; exon_number "6";
chr4	StringTie	exon	7004844	7004924	1000	+	.	gene_id "MSTRG.131657"; transcript_id "MSTRG.131657.80"; exon_number "7";
chr4	StringTie	exon	7006632	7006726	1000	+	.	gene_id "MSTRG.131657"; transcript_id "MSTRG.131657.80"; exon_number "8";
chr4	StringTie	exon	7009877	7009948	1000	+	.	gene_id "MSTRG.131657"; transcript_id "MSTRG.131657.80"; exon_number "9";
chr4	StringTie	exon	7010653	7010781	1000	+	.	gene_id "MSTRG.131657"; transcript_id "MSTRG.131657.80"; exon_number "10";
chr4	StringTie	exon	7014448	7014557	1000	+	.	gene_id "MSTRG.131657"; transcript_id "MSTRG.131657.80"; exon_number "11";
chr4	StringTie	exon	7025022	7025262	1000	+	.	gene_id "MSTRG.131657"; transcript_id "MSTRG.131657.80"; exon_number "12";
chr4	StringTie	exon	7030327	7033118	1000	+	.	gene_id "MSTRG.131657"; transcript_id "MSTRG.131657.80"; exon_number "13";
chr4	StringTie	transcript	6957536	7033118	1000	+	.	gene_id "MSTRG.131657"; transcript_id "MSTRG.131657.81";
chr4	StringTie	exon	6957536	6957730	1000	+	.	gene_id "MSTRG.131657"; transcript_id "MSTRG.131657.81"; exon_number "1";
chr4	StringTie	exon	6966418	6967192	1000	+	.	gene_id "MSTRG.131657"; transcript_id "MSTRG.131657.81"; exon_number "2";
chr4	StringTie	exon	6967304	6967424	1000	+	.	gene_id "MSTRG.131657"; transcript_id "MSTRG.131657.81"; exon_number "3";
chr4	StringTie	exon	6994184	6994302	1000	+	.	gene_id "MSTRG.131657"; transcript_id "MSTRG.131657.81"; exon_number "4";
chr4	StringTie	exon	6996325	6996407	1000	+	.	gene_id "MSTRG.131657"; transcript_id "MSTRG.131657.81"; exon_number "5";
chr4	StringTie	exon	6999085	6999202	1000	+	.	gene_id "MSTRG.131657"; transcript_id "MSTRG.131657.81"; exon_number "6";
chr4	StringTie	exon	7001145	7001251	1000	+	.	gene_id "MSTRG.131657"; transcript_id "MSTRG.131657.81"; exon_number "7";
chr4	StringTie	exon	7004844	7004924	1000	+	.	gene_id "MSTRG.131657"; transcript_id "MSTRG.131657.81"; exon_number "8";
chr4	StringTie	exon	7006632	7006726	1000	+	.	gene_id "MSTRG.131657"; transcript_id "MSTRG.131657.81"; exon_number "9";
chr4	StringTie	exon	7009877	7009948	1000	+	.	gene_id "MSTRG.131657"; transcript_id "MSTRG.131657.81"; exon_number "10";
chr4	StringTie	exon	7010653	7010781	1000	+	.	gene_id "MSTRG.131657"; transcript_id "MSTRG.131657.81"; exon_number "11";
chr4	StringTie	exon	7014448	7014557	1000	+	.	gene_id "MSTRG.131657"; transcript_id "MSTRG.131657.81"; exon_number "12";
chr4	StringTie	exon	7025004	7025262	1000	+	.	gene_id "MSTRG.131657"; transcript_id "MSTRG.131657.81"; exon_number "13";
chr4	StringTie	exon	7030327	7033118	1000	+	.	gene_id "MSTRG.131657"; transcript_id "MSTRG.131657.81"; exon_number "14";
chr4	StringTie	transcript	6957536	7033118	1000	+	.	gene_id "MSTRG.131657"; transcript_id "MSTRG.131657.82";
chr4	StringTie	exon	6957536	6957730	1000	+	.	gene_id "MSTRG.131657"; transcript_id "MSTRG.131657.82"; exon_number "1";
chr4	StringTie	exon	6960664	6960748	1000	+	.	gene_id "MSTRG.131657"; transcript_id "MSTRG.131657.82"; exon_number "2";
chr4	StringTie	exon	6967304	6967424	1000	+	.	gene_id "MSTRG.131657"; transcript_id "MSTRG.131657.82"; exon_number "3";
chr4	StringTie	exon	6994184	6994302	1000	+	.	gene_id "MSTRG.131657"; transcript_id "MSTRG.131657.82"; exon_number "4";
chr4	StringTie	exon	6996325	6996407	1000	+	.	gene_id "MSTRG.131657"; transcript_id "MSTRG.131657.82"; exon_number "5";
chr4	StringTie	exon	6999085	6999202	1000	+	.	gene_id "MSTRG.131657"; transcript_id "MSTRG.131657.82"; exon_number "6";
chr4	StringTie	exon	7001145	7001251	1000	+	.	gene_id "MSTRG.131657"; transcript_id "MSTRG.131657.82"; exon_number "7";
chr4	StringTie	exon	7004844	7004924	1000	+	.	gene_id "MSTRG.131657"; transcript_id "MSTRG.131657.82"; exon_number "8";
chr4	StringTie	exon	7006632	7006726	1000	+	.	gene_id "MSTRG.131657"; transcript_id "MSTRG.131657.82"; exon_number "9";
chr4	StringTie	exon	7009877	7009948	1000	+	.	gene_id "MSTRG.131657"; transcript_id "MSTRG.131657.82"; exon_number "10";
chr4	StringTie	exon	7010653	7010781	1000	+	.	gene_id "MSTRG.131657"; transcript_id "MSTRG.131657.82"; exon_number "11";
chr4	StringTie	exon	7014448	7014557	1000	+	.	gene_id "MSTRG.131657"; transcript_id "MSTRG.131657.82"; exon_number "12";
chr4	StringTie	exon	7025022	7025262	1000	+	.	gene_id "MSTRG.131657"; transcript_id "MSTRG.131657.82"; exon_number "13";
chr4	StringTie	exon	7030327	7033118	1000	+	.	gene_id "MSTRG.131657"; transcript_id "MSTRG.131657.82"; exon_number "14";
chr4	StringTie	transcript	6957556	7033118	1000	+	.	gene_id "MSTRG.131657"; transcript_id "MSTRG.131657.83";
chr4	StringTie	exon	6957556	6957730	1000	+	.	gene_id "MSTRG.131657"; transcript_id "MSTRG.131657.83"; exon_number "1";
chr4	StringTie	exon	6960660	6960748	1000	+	.	gene_id "MSTRG.131657"; transcript_id "MSTRG.131657.83"; exon_number "2";
chr4	StringTie	exon	6967304	6967424	1000	+	.	gene_id "MSTRG.131657"; transcript_id "MSTRG.131657.83"; exon_number "3";
chr4	StringTie	exon	6994184	6994302	1000	+	.	gene_id "MSTRG.131657"; transcript_id "MSTRG.131657.83"; exon_number "4";
chr4	StringTie	exon	6996325	6996407	1000	+	.	gene_id "MSTRG.131657"; transcript_id "MSTRG.131657.83"; exon_number "5";
chr4	StringTie	exon	6999085	6999202	1000	+	.	gene_id "MSTRG.131657"; transcript_id "MSTRG.131657.83"; exon_number "6";
chr4	StringTie	exon	7001145	7001251	1000	+	.	gene_id "MSTRG.131657"; transcript_id "MSTRG.131657.83"; exon_number "7";
chr4	StringTie	exon	7004844	7004924	1000	+	.	gene_id "MSTRG.131657"; transcript_id "MSTRG.131657.83"; exon_number "8";
chr4	StringTie	exon	7006632	7006726	1000	+	.	gene_id "MSTRG.131657"; transcript_id "MSTRG.131657.83"; exon_number "9";
chr4	StringTie	exon	7009877	7009948	1000	+	.	gene_id "MSTRG.131657"; transcript_id "MSTRG.131657.83"; exon_number "10";
chr4	StringTie	exon	7010653	7010781	1000	+	.	gene_id "MSTRG.131657"; transcript_id "MSTRG.131657.83"; exon_number "11";
chr4	StringTie	exon	7014448	7014557	1000	+	.	gene_id "MSTRG.131657"; transcript_id "MSTRG.131657.83"; exon_number "12";
chr4	StringTie	exon	7021001	7021157	1000	+	.	gene_id "MSTRG.131657"; transcript_id "MSTRG.131657.83"; exon_number "13";
chr4	StringTie	exon	7025004	7025262	1000	+	.	gene_id "MSTRG.131657"; transcript_id "MSTRG.131657.83"; exon_number "14";
chr4	StringTie	exon	7030327	7033118	1000	+	.	gene_id "MSTRG.131657"; transcript_id "MSTRG.131657.83"; exon_number "15";
chr4	StringTie	transcript	6966226	7033118	1000	+	.	gene_id "MSTRG.131657"; transcript_id "MSTRG.131657.84";
chr4	StringTie	exon	6966226	6967192	1000	+	.	gene_id "MSTRG.131657"; transcript_id "MSTRG.131657.84"; exon_number "1";
chr4	StringTie	exon	6967304	6967424	1000	+	.	gene_id "MSTRG.131657"; transcript_id "MSTRG.131657.84"; exon_number "2";
chr4	StringTie	exon	6994184	6994302	1000	+	.	gene_id "MSTRG.131657"; transcript_id "MSTRG.131657.84"; exon_number "3";
chr4	StringTie	exon	6996325	6996407	1000	+	.	gene_id "MSTRG.131657"; transcript_id "MSTRG.131657.84"; exon_number "4";
chr4	StringTie	exon	6999085	6999202	1000	+	.	gene_id "MSTRG.131657"; transcript_id "MSTRG.131657.84"; exon_number "5";
chr4	StringTie	exon	7001145	7001251	1000	+	.	gene_id "MSTRG.131657"; transcript_id "MSTRG.131657.84"; exon_number "6";
chr4	StringTie	exon	7004844	7004924	1000	+	.	gene_id "MSTRG.131657"; transcript_id "MSTRG.131657.84"; exon_number "7";
chr4	StringTie	exon	7006632	7006726	1000	+	.	gene_id "MSTRG.131657"; transcript_id "MSTRG.131657.84"; exon_number "8";
chr4	StringTie	exon	7007524	7007625	1000	+	.	gene_id "MSTRG.131657"; transcript_id "MSTRG.131657.84"; exon_number "9";
chr4	StringTie	exon	7009877	7009948	1000	+	.	gene_id "MSTRG.131657"; transcript_id "MSTRG.131657.84"; exon_number "10";
chr4	StringTie	exon	7010653	7010781	1000	+	.	gene_id "MSTRG.131657"; transcript_id "MSTRG.131657.84"; exon_number "11";
chr4	StringTie	exon	7014448	7014557	1000	+	.	gene_id "MSTRG.131657"; transcript_id "MSTRG.131657.84"; exon_number "12";
chr4	StringTie	exon	7025004	7025262	1000	+	.	gene_id "MSTRG.131657"; transcript_id "MSTRG.131657.84"; exon_number "13";
chr4	StringTie	exon	7030327	7033118	1000	+	.	gene_id "MSTRG.131657"; transcript_id "MSTRG.131657.84"; exon_number "14";
chr4	StringTie	transcript	6966413	7033121	1000	+	.	gene_id "MSTRG.131657"; transcript_id "MSTRG.131657.85";
chr4	StringTie	exon	6966413	6966458	1000	+	.	gene_id "MSTRG.131657"; transcript_id "MSTRG.131657.85"; exon_number "1";
chr4	StringTie	exon	6967304	6967424	1000	+	.	gene_id "MSTRG.131657"; transcript_id "MSTRG.131657.85"; exon_number "2";
chr4	StringTie	exon	6994184	6994302	1000	+	.	gene_id "MSTRG.131657"; transcript_id "MSTRG.131657.85"; exon_number "3";
chr4	StringTie	exon	6996325	6996407	1000	+	.	gene_id "MSTRG.131657"; transcript_id "MSTRG.131657.85"; exon_number "4";
chr4	StringTie	exon	6999085	6999202	1000	+	.	gene_id "MSTRG.131657"; transcript_id "MSTRG.131657.85"; exon_number "5";
chr4	StringTie	exon	7001145	7001251	1000	+	.	gene_id "MSTRG.131657"; transcript_id "MSTRG.131657.85"; exon_number "6";
chr4	StringTie	exon	7004844	7004924	1000	+	.	gene_id "MSTRG.131657"; transcript_id "MSTRG.131657.85"; exon_number "7";
chr4	StringTie	exon	7006632	7006726	1000	+	.	gene_id "MSTRG.131657"; transcript_id "MSTRG.131657.85"; exon_number "8";
chr4	StringTie	exon	7007524	7007625	1000	+	.	gene_id "MSTRG.131657"; transcript_id "MSTRG.131657.85"; exon_number "9";
chr4	StringTie	exon	7009877	7009948	1000	+	.	gene_id "MSTRG.131657"; transcript_id "MSTRG.131657.85"; exon_number "10";
chr4	StringTie	exon	7010653	7010781	1000	+	.	gene_id "MSTRG.131657"; transcript_id "MSTRG.131657.85"; exon_number "11";
chr4	StringTie	exon	7014448	7014557	1000	+	.	gene_id "MSTRG.131657"; transcript_id "MSTRG.131657.85"; exon_number "12";
chr4	StringTie	exon	7025022	7025262	1000	+	.	gene_id "MSTRG.131657"; transcript_id "MSTRG.131657.85"; exon_number "13";
chr4	StringTie	exon	7030327	7033121	1000	+	.	gene_id "MSTRG.131657"; transcript_id "MSTRG.131657.85"; exon_number "14";
chr4	StringTie	transcript	6967169	6976677	1000	+	.	gene_id "MSTRG.131657"; transcript_id "MSTRG.131657.86";
chr4	StringTie	exon	6967169	6967192	1000	+	.	gene_id "MSTRG.131657"; transcript_id "MSTRG.131657.86"; exon_number "1";
chr4	StringTie	exon	6967304	6967424	1000	+	.	gene_id "MSTRG.131657"; transcript_id "MSTRG.131657.86"; exon_number "2";
chr4	StringTie	exon	6976487	6976677	1000	+	.	gene_id "MSTRG.131657"; transcript_id "MSTRG.131657.86"; exon_number "3";
chr4	StringTie	transcript	6967305	7033114	1000	+	.	gene_id "MSTRG.131657"; transcript_id "MSTRG.131657.87";
chr4	StringTie	exon	6967305	6967424	1000	+	.	gene_id "MSTRG.131657"; transcript_id "MSTRG.131657.87"; exon_number "1";
chr4	StringTie	exon	6994184	6994302	1000	+	.	gene_id "MSTRG.131657"; transcript_id "MSTRG.131657.87"; exon_number "2";
chr4	StringTie	exon	6996336	6996407	1000	+	.	gene_id "MSTRG.131657"; transcript_id "MSTRG.131657.87"; exon_number "3";
chr4	StringTie	exon	6999085	6999202	1000	+	.	gene_id "MSTRG.131657"; transcript_id "MSTRG.131657.87"; exon_number "4";
chr4	StringTie	exon	7001145	7001251	1000	+	.	gene_id "MSTRG.131657"; transcript_id "MSTRG.131657.87"; exon_number "5";
chr4	StringTie	exon	7004844	7004924	1000	+	.	gene_id "MSTRG.131657"; transcript_id "MSTRG.131657.87"; exon_number "6";
chr4	StringTie	exon	7006632	7006726	1000	+	.	gene_id "MSTRG.131657"; transcript_id "MSTRG.131657.87"; exon_number "7";
chr4	StringTie	exon	7009877	7009948	1000	+	.	gene_id "MSTRG.131657"; transcript_id "MSTRG.131657.87"; exon_number "8";
chr4	StringTie	exon	7010653	7010781	1000	+	.	gene_id "MSTRG.131657"; transcript_id "MSTRG.131657.87"; exon_number "9";
chr4	StringTie	exon	7014448	7014557	1000	+	.	gene_id "MSTRG.131657"; transcript_id "MSTRG.131657.87"; exon_number "10";
chr4	StringTie	exon	7025004	7025262	1000	+	.	gene_id "MSTRG.131657"; transcript_id "MSTRG.131657.87"; exon_number "11";
chr4	StringTie	exon	7030327	7033114	1000	+	.	gene_id "MSTRG.131657"; transcript_id "MSTRG.131657.87"; exon_number "12";
chr4	StringTie	transcript	6967307	7033097	1000	+	.	gene_id "MSTRG.131657"; transcript_id "MSTRG.131657.88";
chr4	StringTie	exon	6967307	6967424	1000	+	.	gene_id "MSTRG.131657"; transcript_id "MSTRG.131657.88"; exon_number "1";
chr4	StringTie	exon	6994184	6994302	1000	+	.	gene_id "MSTRG.131657"; transcript_id "MSTRG.131657.88"; exon_number "2";
chr4	StringTie	exon	6996325	6996407	1000	+	.	gene_id "MSTRG.131657"; transcript_id "MSTRG.131657.88"; exon_number "3";
chr4	StringTie	exon	6999085	6999202	1000	+	.	gene_id "MSTRG.131657"; transcript_id "MSTRG.131657.88"; exon_number "4";
chr4	StringTie	exon	7001145	7001251	1000	+	.	gene_id "MSTRG.131657"; transcript_id "MSTRG.131657.88"; exon_number "5";
chr4	StringTie	exon	7004844	7004924	1000	+	.	gene_id "MSTRG.131657"; transcript_id "MSTRG.131657.88"; exon_number "6";
chr4	StringTie	exon	7006632	7006726	1000	+	.	gene_id "MSTRG.131657"; transcript_id "MSTRG.131657.88"; exon_number "7";
chr4	StringTie	exon	7009877	7009948	1000	+	.	gene_id "MSTRG.131657"; transcript_id "MSTRG.131657.88"; exon_number "8";
chr4	StringTie	exon	7010653	7010781	1000	+	.	gene_id "MSTRG.131657"; transcript_id "MSTRG.131657.88"; exon_number "9";
chr4	StringTie	exon	7014448	7014557	1000	+	.	gene_id "MSTRG.131657"; transcript_id "MSTRG.131657.88"; exon_number "10";
chr4	StringTie	exon	7025004	7025262	1000	+	.	gene_id "MSTRG.131657"; transcript_id "MSTRG.131657.88"; exon_number "11";
chr4	StringTie	exon	7030327	7031637	1000	+	.	gene_id "MSTRG.131657"; transcript_id "MSTRG.131657.88"; exon_number "12";
chr4	StringTie	exon	7031681	7033097	1000	+	.	gene_id "MSTRG.131657"; transcript_id "MSTRG.131657.88"; exon_number "13";
chr4	StringTie	transcript	6982673	7034383	1000	+	.	gene_id "MSTRG.131657"; transcript_id "MSTRG.131657.89";
chr4	StringTie	exon	6982673	6987349	1000	+	.	gene_id "MSTRG.131657"; transcript_id "MSTRG.131657.89"; exon_number "1";
chr4	StringTie	exon	6994184	6994302	1000	+	.	gene_id "MSTRG.131657"; transcript_id "MSTRG.131657.89"; exon_number "2";
chr4	StringTie	exon	6996325	6996407	1000	+	.	gene_id "MSTRG.131657"; transcript_id "MSTRG.131657.89"; exon_number "3";
chr4	StringTie	exon	6999085	6999202	1000	+	.	gene_id "MSTRG.131657"; transcript_id "MSTRG.131657.89"; exon_number "4";
chr4	StringTie	exon	7001145	7001251	1000	+	.	gene_id "MSTRG.131657"; transcript_id "MSTRG.131657.89"; exon_number "5";
chr4	StringTie	exon	7010653	7010781	1000	+	.	gene_id "MSTRG.131657"; transcript_id "MSTRG.131657.89"; exon_number "6";
chr4	StringTie	exon	7014448	7014557	1000	+	.	gene_id "MSTRG.131657"; transcript_id "MSTRG.131657.89"; exon_number "7";
chr4	StringTie	exon	7025004	7025262	1000	+	.	gene_id "MSTRG.131657"; transcript_id "MSTRG.131657.89"; exon_number "8";
chr4	StringTie	exon	7030327	7034383	1000	+	.	gene_id "MSTRG.131657"; transcript_id "MSTRG.131657.89"; exon_number "9";
chr4	StringTie	transcript	6909242	7033118	1000	+	.	gene_id "MSTRG.131657"; transcript_id "MSTRG.131657.9";
chr4	StringTie	exon	6909242	6909505	1000	+	.	gene_id "MSTRG.131657"; transcript_id "MSTRG.131657.9"; exon_number "1";
chr4	StringTie	exon	6923373	6924111	1000	+	.	gene_id "MSTRG.131657"; transcript_id "MSTRG.131657.9"; exon_number "2";
chr4	StringTie	exon	6944194	6944291	1000	+	.	gene_id "MSTRG.131657"; transcript_id "MSTRG.131657.9"; exon_number "3";
chr4	StringTie	exon	6967304	6967424	1000	+	.	gene_id "MSTRG.131657"; transcript_id "MSTRG.131657.9"; exon_number "4";
chr4	StringTie	exon	6994184	6994302	1000	+	.	gene_id "MSTRG.131657"; transcript_id "MSTRG.131657.9"; exon_number "5";
chr4	StringTie	exon	6996325	6996407	1000	+	.	gene_id "MSTRG.131657"; transcript_id "MSTRG.131657.9"; exon_number "6";
chr4	StringTie	exon	6999085	6999202	1000	+	.	gene_id "MSTRG.131657"; transcript_id "MSTRG.131657.9"; exon_number "7";
chr4	StringTie	exon	7001145	7001251	1000	+	.	gene_id "MSTRG.131657"; transcript_id "MSTRG.131657.9"; exon_number "8";
chr4	StringTie	exon	7004844	7004924	1000	+	.	gene_id "MSTRG.131657"; transcript_id "MSTRG.131657.9"; exon_number "9";
chr4	StringTie	exon	7006632	7006726	1000	+	.	gene_id "MSTRG.131657"; transcript_id "MSTRG.131657.9"; exon_number "10";
chr4	StringTie	exon	7009877	7009948	1000	+	.	gene_id "MSTRG.131657"; transcript_id "MSTRG.131657.9"; exon_number "11";
chr4	StringTie	exon	7010653	7010781	1000	+	.	gene_id "MSTRG.131657"; transcript_id "MSTRG.131657.9"; exon_number "12";
chr4	StringTie	exon	7014448	7014557	1000	+	.	gene_id "MSTRG.131657"; transcript_id "MSTRG.131657.9"; exon_number "13";
chr4	StringTie	exon	7025004	7025262	1000	+	.	gene_id "MSTRG.131657"; transcript_id "MSTRG.131657.9"; exon_number "14";
chr4	StringTie	exon	7030327	7033118	1000	+	.	gene_id "MSTRG.131657"; transcript_id "MSTRG.131657.9"; exon_number "15";
chr4	StringTie	transcript	6983809	7033114	1000	+	.	gene_id "MSTRG.131657"; transcript_id "MSTRG.131657.90";
chr4	StringTie	exon	6983809	6985320	1000	+	.	gene_id "MSTRG.131657"; transcript_id "MSTRG.131657.90"; exon_number "1";
chr4	StringTie	exon	6994184	6994302	1000	+	.	gene_id "MSTRG.131657"; transcript_id "MSTRG.131657.90"; exon_number "2";
chr4	StringTie	exon	6996325	6996407	1000	+	.	gene_id "MSTRG.131657"; transcript_id "MSTRG.131657.90"; exon_number "3";
chr4	StringTie	exon	6999085	6999202	1000	+	.	gene_id "MSTRG.131657"; transcript_id "MSTRG.131657.90"; exon_number "4";
chr4	StringTie	exon	7001145	7001251	1000	+	.	gene_id "MSTRG.131657"; transcript_id "MSTRG.131657.90"; exon_number "5";
chr4	StringTie	exon	7004844	7004924	1000	+	.	gene_id "MSTRG.131657"; transcript_id "MSTRG.131657.90"; exon_number "6";
chr4	StringTie	exon	7006632	7006726	1000	+	.	gene_id "MSTRG.131657"; transcript_id "MSTRG.131657.90"; exon_number "7";
chr4	StringTie	exon	7009877	7009948	1000	+	.	gene_id "MSTRG.131657"; transcript_id "MSTRG.131657.90"; exon_number "8";
chr4	StringTie	exon	7010653	7010781	1000	+	.	gene_id "MSTRG.131657"; transcript_id "MSTRG.131657.90"; exon_number "9";
chr4	StringTie	exon	7014448	7014557	1000	+	.	gene_id "MSTRG.131657"; transcript_id "MSTRG.131657.90"; exon_number "10";
chr4	StringTie	exon	7025004	7025262	1000	+	.	gene_id "MSTRG.131657"; transcript_id "MSTRG.131657.90"; exon_number "11";
chr4	StringTie	exon	7030327	7033114	1000	+	.	gene_id "MSTRG.131657"; transcript_id "MSTRG.131657.90"; exon_number "12";
chr4	StringTie	transcript	6983888	7034086	1000	+	.	gene_id "MSTRG.131657"; transcript_id "MSTRG.131657.91";
chr4	StringTie	exon	6983888	6987349	1000	+	.	gene_id "MSTRG.131657"; transcript_id "MSTRG.131657.91"; exon_number "1";
chr4	StringTie	exon	6994184	6994302	1000	+	.	gene_id "MSTRG.131657"; transcript_id "MSTRG.131657.91"; exon_number "2";
chr4	StringTie	exon	6996325	6996407	1000	+	.	gene_id "MSTRG.131657"; transcript_id "MSTRG.131657.91"; exon_number "3";
chr4	StringTie	exon	6999085	6999202	1000	+	.	gene_id "MSTRG.131657"; transcript_id "MSTRG.131657.91"; exon_number "4";
chr4	StringTie	exon	7001145	7001251	1000	+	.	gene_id "MSTRG.131657"; transcript_id "MSTRG.131657.91"; exon_number "5";
chr4	StringTie	exon	7004844	7004924	1000	+	.	gene_id "MSTRG.131657"; transcript_id "MSTRG.131657.91"; exon_number "6";
chr4	StringTie	exon	7006632	7006726	1000	+	.	gene_id "MSTRG.131657"; transcript_id "MSTRG.131657.91"; exon_number "7";
chr4	StringTie	exon	7010653	7010781	1000	+	.	gene_id "MSTRG.131657"; transcript_id "MSTRG.131657.91"; exon_number "8";
chr4	StringTie	exon	7014448	7014557	1000	+	.	gene_id "MSTRG.131657"; transcript_id "MSTRG.131657.91"; exon_number "9";
chr4	StringTie	exon	7025004	7025262	1000	+	.	gene_id "MSTRG.131657"; transcript_id "MSTRG.131657.91"; exon_number "10";
chr4	StringTie	exon	7030327	7034086	1000	+	.	gene_id "MSTRG.131657"; transcript_id "MSTRG.131657.91"; exon_number "11";
chr4	StringTie	transcript	6983890	7033120	1000	+	.	gene_id "MSTRG.131657"; transcript_id "MSTRG.131657.92";
chr4	StringTie	exon	6983890	6984057	1000	+	.	gene_id "MSTRG.131657"; transcript_id "MSTRG.131657.92"; exon_number "1";
chr4	StringTie	exon	6994184	6994302	1000	+	.	gene_id "MSTRG.131657"; transcript_id "MSTRG.131657.92"; exon_number "2";
chr4	StringTie	exon	6996325	6996407	1000	+	.	gene_id "MSTRG.131657"; transcript_id "MSTRG.131657.92"; exon_number "3";
chr4	StringTie	exon	6999085	6999202	1000	+	.	gene_id "MSTRG.131657"; transcript_id "MSTRG.131657.92"; exon_number "4";
chr4	StringTie	exon	7001145	7001251	1000	+	.	gene_id "MSTRG.131657"; transcript_id "MSTRG.131657.92"; exon_number "5";
chr4	StringTie	exon	7004844	7004924	1000	+	.	gene_id "MSTRG.131657"; transcript_id "MSTRG.131657.92"; exon_number "6";
chr4	StringTie	exon	7006632	7006726	1000	+	.	gene_id "MSTRG.131657"; transcript_id "MSTRG.131657.92"; exon_number "7";
chr4	StringTie	exon	7010653	7010781	1000	+	.	gene_id "MSTRG.131657"; transcript_id "MSTRG.131657.92"; exon_number "8";
chr4	StringTie	exon	7014448	7014557	1000	+	.	gene_id "MSTRG.131657"; transcript_id "MSTRG.131657.92"; exon_number "9";
chr4	StringTie	exon	7025022	7025262	1000	+	.	gene_id "MSTRG.131657"; transcript_id "MSTRG.131657.92"; exon_number "10";
chr4	StringTie	exon	7030327	7033120	1000	+	.	gene_id "MSTRG.131657"; transcript_id "MSTRG.131657.92"; exon_number "11";
chr4	StringTie	transcript	6985929	7033118	1000	+	.	gene_id "MSTRG.131657"; transcript_id "MSTRG.131657.93";
chr4	StringTie	exon	6985929	6987349	1000	+	.	gene_id "MSTRG.131657"; transcript_id "MSTRG.131657.93"; exon_number "1";
chr4	StringTie	exon	6994184	6994302	1000	+	.	gene_id "MSTRG.131657"; transcript_id "MSTRG.131657.93"; exon_number "2";
chr4	StringTie	exon	6996325	6996407	1000	+	.	gene_id "MSTRG.131657"; transcript_id "MSTRG.131657.93"; exon_number "3";
chr4	StringTie	exon	6999085	6999202	1000	+	.	gene_id "MSTRG.131657"; transcript_id "MSTRG.131657.93"; exon_number "4";
chr4	StringTie	exon	7001145	7001251	1000	+	.	gene_id "MSTRG.131657"; transcript_id "MSTRG.131657.93"; exon_number "5";
chr4	StringTie	exon	7006632	7006726	1000	+	.	gene_id "MSTRG.131657"; transcript_id "MSTRG.131657.93"; exon_number "6";
chr4	StringTie	exon	7009877	7009948	1000	+	.	gene_id "MSTRG.131657"; transcript_id "MSTRG.131657.93"; exon_number "7";
chr4	StringTie	exon	7010653	7010781	1000	+	.	gene_id "MSTRG.131657"; transcript_id "MSTRG.131657.93"; exon_number "8";
chr4	StringTie	exon	7014448	7014557	1000	+	.	gene_id "MSTRG.131657"; transcript_id "MSTRG.131657.93"; exon_number "9";
chr4	StringTie	exon	7025004	7025262	1000	+	.	gene_id "MSTRG.131657"; transcript_id "MSTRG.131657.93"; exon_number "10";
chr4	StringTie	exon	7030327	7033118	1000	+	.	gene_id "MSTRG.131657"; transcript_id "MSTRG.131657.93"; exon_number "11";
chr4	StringTie	transcript	6987094	7033123	1000	+	.	gene_id "MSTRG.131657"; transcript_id "MSTRG.131657.94";
chr4	StringTie	exon	6987094	6987349	1000	+	.	gene_id "MSTRG.131657"; transcript_id "MSTRG.131657.94"; exon_number "1";
chr4	StringTie	exon	6994184	6994302	1000	+	.	gene_id "MSTRG.131657"; transcript_id "MSTRG.131657.94"; exon_number "2";
chr4	StringTie	exon	6996325	6996407	1000	+	.	gene_id "MSTRG.131657"; transcript_id "MSTRG.131657.94"; exon_number "3";
chr4	StringTie	exon	6999085	6999202	1000	+	.	gene_id "MSTRG.131657"; transcript_id "MSTRG.131657.94"; exon_number "4";
chr4	StringTie	exon	7001145	7001251	1000	+	.	gene_id "MSTRG.131657"; transcript_id "MSTRG.131657.94"; exon_number "5";
chr4	StringTie	exon	7004844	7004924	1000	+	.	gene_id "MSTRG.131657"; transcript_id "MSTRG.131657.94"; exon_number "6";
chr4	StringTie	exon	7006632	7006726	1000	+	.	gene_id "MSTRG.131657"; transcript_id "MSTRG.131657.94"; exon_number "7";
chr4	StringTie	exon	7007524	7007625	1000	+	.	gene_id "MSTRG.131657"; transcript_id "MSTRG.131657.94"; exon_number "8";
chr4	StringTie	exon	7009877	7009948	1000	+	.	gene_id "MSTRG.131657"; transcript_id "MSTRG.131657.94"; exon_number "9";
chr4	StringTie	exon	7010653	7010781	1000	+	.	gene_id "MSTRG.131657"; transcript_id "MSTRG.131657.94"; exon_number "10";
chr4	StringTie	exon	7014448	7014557	1000	+	.	gene_id "MSTRG.131657"; transcript_id "MSTRG.131657.94"; exon_number "11";
chr4	StringTie	exon	7025004	7025262	1000	+	.	gene_id "MSTRG.131657"; transcript_id "MSTRG.131657.94"; exon_number "12";
chr4	StringTie	exon	7030327	7033123	1000	+	.	gene_id "MSTRG.131657"; transcript_id "MSTRG.131657.94"; exon_number "13";
chr4	StringTie	transcript	6987160	7033122	1000	+	.	gene_id "MSTRG.131657"; transcript_id "MSTRG.131657.95";
chr4	StringTie	exon	6987160	6987349	1000	+	.	gene_id "MSTRG.131657"; transcript_id "MSTRG.131657.95"; exon_number "1";
chr4	StringTie	exon	6994184	6994302	1000	+	.	gene_id "MSTRG.131657"; transcript_id "MSTRG.131657.95"; exon_number "2";
chr4	StringTie	exon	6996325	6996407	1000	+	.	gene_id "MSTRG.131657"; transcript_id "MSTRG.131657.95"; exon_number "3";
chr4	StringTie	exon	6999085	6999202	1000	+	.	gene_id "MSTRG.131657"; transcript_id "MSTRG.131657.95"; exon_number "4";
chr4	StringTie	exon	7001145	7001251	1000	+	.	gene_id "MSTRG.131657"; transcript_id "MSTRG.131657.95"; exon_number "5";
chr4	StringTie	exon	7004844	7004924	1000	+	.	gene_id "MSTRG.131657"; transcript_id "MSTRG.131657.95"; exon_number "6";
chr4	StringTie	exon	7006632	7006726	1000	+	.	gene_id "MSTRG.131657"; transcript_id "MSTRG.131657.95"; exon_number "7";
chr4	StringTie	exon	7010653	7010781	1000	+	.	gene_id "MSTRG.131657"; transcript_id "MSTRG.131657.95"; exon_number "8";
chr4	StringTie	exon	7014448	7014557	1000	+	.	gene_id "MSTRG.131657"; transcript_id "MSTRG.131657.95"; exon_number "9";
chr4	StringTie	exon	7025022	7025262	1000	+	.	gene_id "MSTRG.131657"; transcript_id "MSTRG.131657.95"; exon_number "10";
chr4	StringTie	exon	7030327	7033122	1000	+	.	gene_id "MSTRG.131657"; transcript_id "MSTRG.131657.95"; exon_number "11";
chr4	StringTie	transcript	6987208	7034077	1000	+	.	gene_id "MSTRG.131657"; transcript_id "MSTRG.131657.97";
chr4	StringTie	exon	6987208	6987349	1000	+	.	gene_id "MSTRG.131657"; transcript_id "MSTRG.131657.97"; exon_number "1";
chr4	StringTie	exon	6994184	6994302	1000	+	.	gene_id "MSTRG.131657"; transcript_id "MSTRG.131657.97"; exon_number "2";
chr4	StringTie	exon	6996325	6996407	1000	+	.	gene_id "MSTRG.131657"; transcript_id "MSTRG.131657.97"; exon_number "3";
chr4	StringTie	exon	6999085	6999202	1000	+	.	gene_id "MSTRG.131657"; transcript_id "MSTRG.131657.97"; exon_number "4";
chr4	StringTie	exon	7001145	7001251	1000	+	.	gene_id "MSTRG.131657"; transcript_id "MSTRG.131657.97"; exon_number "5";
chr4	StringTie	exon	7010653	7010781	1000	+	.	gene_id "MSTRG.131657"; transcript_id "MSTRG.131657.97"; exon_number "6";
chr4	StringTie	exon	7014448	7014557	1000	+	.	gene_id "MSTRG.131657"; transcript_id "MSTRG.131657.97"; exon_number "7";
chr4	StringTie	exon	7025022	7025262	1000	+	.	gene_id "MSTRG.131657"; transcript_id "MSTRG.131657.97"; exon_number "8";
chr4	StringTie	exon	7030327	7034077	1000	+	.	gene_id "MSTRG.131657"; transcript_id "MSTRG.131657.97"; exon_number "9";
chr4	StringTie	transcript	6987223	7033114	1000	+	.	gene_id "MSTRG.131657"; transcript_id "MSTRG.131657.98";
chr4	StringTie	exon	6987223	6987349	1000	+	.	gene_id "MSTRG.131657"; transcript_id "MSTRG.131657.98"; exon_number "1";
chr4	StringTie	exon	6994194	6994302	1000	+	.	gene_id "MSTRG.131657"; transcript_id "MSTRG.131657.98"; exon_number "2";
chr4	StringTie	exon	6996325	6996407	1000	+	.	gene_id "MSTRG.131657"; transcript_id "MSTRG.131657.98"; exon_number "3";
chr4	StringTie	exon	6999085	6999202	1000	+	.	gene_id "MSTRG.131657"; transcript_id "MSTRG.131657.98"; exon_number "4";
chr4	StringTie	exon	7001145	7001251	1000	+	.	gene_id "MSTRG.131657"; transcript_id "MSTRG.131657.98"; exon_number "5";
chr4	StringTie	exon	7010653	7010781	1000	+	.	gene_id "MSTRG.131657"; transcript_id "MSTRG.131657.98"; exon_number "6";
chr4	StringTie	exon	7014448	7014557	1000	+	.	gene_id "MSTRG.131657"; transcript_id "MSTRG.131657.98"; exon_number "7";
chr4	StringTie	exon	7025004	7025262	1000	+	.	gene_id "MSTRG.131657"; transcript_id "MSTRG.131657.98"; exon_number "8";
chr4	StringTie	exon	7030327	7033114	1000	+	.	gene_id "MSTRG.131657"; transcript_id "MSTRG.131657.98"; exon_number "9";
chr4	StringTie	transcript	6987223	7033114	1000	+	.	gene_id "MSTRG.131657"; transcript_id "MSTRG.131657.99";
chr4	StringTie	exon	6987223	6987349	1000	+	.	gene_id "MSTRG.131657"; transcript_id "MSTRG.131657.99"; exon_number "1";
chr4	StringTie	exon	6994184	6994302	1000	+	.	gene_id "MSTRG.131657"; transcript_id "MSTRG.131657.99"; exon_number "2";
chr4	StringTie	exon	6996325	6996407	1000	+	.	gene_id "MSTRG.131657"; transcript_id "MSTRG.131657.99"; exon_number "3";
chr4	StringTie	exon	6999085	6999202	1000	+	.	gene_id "MSTRG.131657"; transcript_id "MSTRG.131657.99"; exon_number "4";
chr4	StringTie	exon	7001145	7001251	1000	+	.	gene_id "MSTRG.131657"; transcript_id "MSTRG.131657.99"; exon_number "5";
chr4	StringTie	exon	7004844	7004924	1000	+	.	gene_id "MSTRG.131657"; transcript_id "MSTRG.131657.99"; exon_number "6";
chr4	StringTie	exon	7006632	7006726	1000	+	.	gene_id "MSTRG.131657"; transcript_id "MSTRG.131657.99"; exon_number "7";
chr4	StringTie	exon	7007524	7007625	1000	+	.	gene_id "MSTRG.131657"; transcript_id "MSTRG.131657.99"; exon_number "8";
chr4	StringTie	exon	7009877	7009948	1000	+	.	gene_id "MSTRG.131657"; transcript_id "MSTRG.131657.99"; exon_number "9";
chr4	StringTie	exon	7010653	7010781	1000	+	.	gene_id "MSTRG.131657"; transcript_id "MSTRG.131657.99"; exon_number "10";
chr4	StringTie	exon	7014448	7014557	1000	+	.	gene_id "MSTRG.131657"; transcript_id "MSTRG.131657.99"; exon_number "11";
chr4	StringTie	exon	7025022	7025262	1000	+	.	gene_id "MSTRG.131657"; transcript_id "MSTRG.131657.99"; exon_number "12";
chr4	StringTie	exon	7030327	7033114	1000	+	.	gene_id "MSTRG.131657"; transcript_id "MSTRG.131657.99"; exon_number "13";
chr4	StringTie	transcript	6901461	6901821	1000	.	.	gene_id "MSTRG.131658"; transcript_id "MSTRG.131658.1";
chr4	StringTie	exon	6901461	6901821	1000	.	.	gene_id "MSTRG.131658"; transcript_id "MSTRG.131658.1"; exon_number "1";
chr4	StringTie	transcript	6903718	6904066	1000	.	.	gene_id "MSTRG.131659"; transcript_id "MSTRG.131659.1";
chr4	StringTie	exon	6903718	6904066	1000	.	.	gene_id "MSTRG.131659"; transcript_id "MSTRG.131659.1"; exon_number "1";
chr1	StringTie	transcript	188569323	188569589	1000	.	.	gene_id "MSTRG.13166"; transcript_id "MSTRG.13166.1";
chr1	StringTie	exon	188569323	188569589	1000	.	.	gene_id "MSTRG.13166"; transcript_id "MSTRG.13166.1"; exon_number "1";
chr4	StringTie	transcript	6973286	6987159	1000	-	.	gene_id "MSTRG.131660"; transcript_id "MSTRG.131660.1";
chr4	StringTie	exon	6973286	6973381	1000	-	.	gene_id "MSTRG.131660"; transcript_id "MSTRG.131660.1"; exon_number "1";
chr4	StringTie	exon	6986111	6987159	1000	-	.	gene_id "MSTRG.131660"; transcript_id "MSTRG.131660.1"; exon_number "2";
chr4	StringTie	transcript	6975520	6987136	1000	-	.	gene_id "MSTRG.131660"; transcript_id "MSTRG.131660.2";
chr4	StringTie	exon	6975520	6975539	1000	-	.	gene_id "MSTRG.131660"; transcript_id "MSTRG.131660.2"; exon_number "1";
chr4	StringTie	exon	6984174	6987136	1000	-	.	gene_id "MSTRG.131660"; transcript_id "MSTRG.131660.2"; exon_number "2";
chr4	StringTie	transcript	6983725	6987036	1000	-	.	gene_id "MSTRG.131660"; transcript_id "MSTRG.131660.3";
chr4	StringTie	exon	6983725	6986676	1000	-	.	gene_id "MSTRG.131660"; transcript_id "MSTRG.131660.3"; exon_number "1";
chr4	StringTie	exon	6986855	6987036	1000	-	.	gene_id "MSTRG.131660"; transcript_id "MSTRG.131660.3"; exon_number "2";
chr4	StringTie	transcript	6984373	6986564	1000	-	.	gene_id "MSTRG.131660"; transcript_id "MSTRG.131660.4";
chr4	StringTie	exon	6984373	6984402	1000	-	.	gene_id "MSTRG.131660"; transcript_id "MSTRG.131660.4"; exon_number "1";
chr4	StringTie	exon	6986111	6986564	1000	-	.	gene_id "MSTRG.131660"; transcript_id "MSTRG.131660.4"; exon_number "2";
chr4	StringTie	transcript	6997012	6997328	1000	+	.	gene_id "MSTRG.131661"; transcript_id "ENST00000365522"; gene_name "RN7SKP292"; ref_gene_id "ENSG00000202392";
chr4	StringTie	exon	6997012	6997328	1000	+	.	gene_id "MSTRG.131661"; transcript_id "ENST00000365522"; exon_number "1"; gene_name "RN7SKP292"; ref_gene_id "ENSG00000202392";
chr4	StringTie	transcript	7040849	7042939	1000	-	.	gene_id "MSTRG.131662"; transcript_id "ENST00000310085"; gene_name "CCDC96"; ref_gene_id "ENSG00000173013";
chr4	StringTie	exon	7040849	7042939	1000	-	.	gene_id "MSTRG.131662"; transcript_id "ENST00000310085"; exon_number "1"; gene_name "CCDC96"; ref_gene_id "ENSG00000173013";
chr4	StringTie	transcript	7030554	7046231	1000	-	.	gene_id "MSTRG.131662"; transcript_id "ENST00000500031"; gene_name "RP11-367J11.2"; ref_gene_id "ENSG00000245748";
chr4	StringTie	exon	7030554	7034053	1000	-	.	gene_id "MSTRG.131662"; transcript_id "ENST00000500031"; exon_number "1"; gene_name "RP11-367J11.2"; ref_gene_id "ENSG00000245748";
chr4	StringTie	exon	7035171	7035274	1000	-	.	gene_id "MSTRG.131662"; transcript_id "ENST00000500031"; exon_number "2"; gene_name "RP11-367J11.2"; ref_gene_id "ENSG00000245748";
chr4	StringTie	exon	7044980	7045102	1000	-	.	gene_id "MSTRG.131662"; transcript_id "ENST00000500031"; exon_number "3"; gene_name "RP11-367J11.2"; ref_gene_id "ENSG00000245748";
chr4	StringTie	exon	7045659	7046231	1000	-	.	gene_id "MSTRG.131662"; transcript_id "ENST00000500031"; exon_number "4"; gene_name "RP11-367J11.2"; ref_gene_id "ENSG00000245748";
chr4	StringTie	transcript	7030549	7034173	1000	-	.	gene_id "MSTRG.131662"; transcript_id "MSTRG.131662.1";
chr4	StringTie	exon	7030549	7032062	1000	-	.	gene_id "MSTRG.131662"; transcript_id "MSTRG.131662.1"; exon_number "1";
chr4	StringTie	exon	7032175	7034173	1000	-	.	gene_id "MSTRG.131662"; transcript_id "MSTRG.131662.1"; exon_number "2";
chr4	StringTie	transcript	7040850	7042998	1000	-	.	gene_id "MSTRG.131662"; transcript_id "MSTRG.131662.10";
chr4	StringTie	exon	7040850	7042110	1000	-	.	gene_id "MSTRG.131662"; transcript_id "MSTRG.131662.10"; exon_number "1";
chr4	StringTie	exon	7042174	7042998	1000	-	.	gene_id "MSTRG.131662"; transcript_id "MSTRG.131662.10"; exon_number "2";
chr4	StringTie	transcript	7040889	7042982	1000	-	.	gene_id "MSTRG.131662"; transcript_id "MSTRG.131662.11";
chr4	StringTie	exon	7040889	7042434	1000	-	.	gene_id "MSTRG.131662"; transcript_id "MSTRG.131662.11"; exon_number "1";
chr4	StringTie	exon	7042462	7042982	1000	-	.	gene_id "MSTRG.131662"; transcript_id "MSTRG.131662.11"; exon_number "2";
chr4	StringTie	transcript	7030549	7046185	1000	-	.	gene_id "MSTRG.131662"; transcript_id "MSTRG.131662.2";
chr4	StringTie	exon	7030549	7034053	1000	-	.	gene_id "MSTRG.131662"; transcript_id "MSTRG.131662.2"; exon_number "1";
chr4	StringTie	exon	7044980	7045102	1000	-	.	gene_id "MSTRG.131662"; transcript_id "MSTRG.131662.2"; exon_number "2";
chr4	StringTie	exon	7045659	7046185	1000	-	.	gene_id "MSTRG.131662"; transcript_id "MSTRG.131662.2"; exon_number "3";
chr4	StringTie	transcript	7030550	7033156	1000	-	.	gene_id "MSTRG.131662"; transcript_id "MSTRG.131662.3";
chr4	StringTie	exon	7030550	7032776	1000	-	.	gene_id "MSTRG.131662"; transcript_id "MSTRG.131662.3"; exon_number "1";
chr4	StringTie	exon	7032847	7033156	1000	-	.	gene_id "MSTRG.131662"; transcript_id "MSTRG.131662.3"; exon_number "2";
chr4	StringTie	transcript	7035674	7046220	1000	-	.	gene_id "MSTRG.131662"; transcript_id "MSTRG.131662.5";
chr4	StringTie	exon	7035674	7035926	1000	-	.	gene_id "MSTRG.131662"; transcript_id "MSTRG.131662.5"; exon_number "1";
chr4	StringTie	exon	7036690	7036825	1000	-	.	gene_id "MSTRG.131662"; transcript_id "MSTRG.131662.5"; exon_number "2";
chr4	StringTie	exon	7045659	7046220	1000	-	.	gene_id "MSTRG.131662"; transcript_id "MSTRG.131662.5"; exon_number "3";
chr4	StringTie	transcript	7035729	7043241	1000	-	.	gene_id "MSTRG.131662"; transcript_id "MSTRG.131662.6";
chr4	StringTie	exon	7035729	7035926	1000	-	.	gene_id "MSTRG.131662"; transcript_id "MSTRG.131662.6"; exon_number "1";
chr4	StringTie	exon	7040904	7043241	1000	-	.	gene_id "MSTRG.131662"; transcript_id "MSTRG.131662.6"; exon_number "2";
chr4	StringTie	transcript	7040764	7043204	1000	-	.	gene_id "MSTRG.131662"; transcript_id "MSTRG.131662.7";
chr4	StringTie	exon	7040764	7042428	1000	-	.	gene_id "MSTRG.131662"; transcript_id "MSTRG.131662.7"; exon_number "1";
chr4	StringTie	exon	7042480	7043204	1000	-	.	gene_id "MSTRG.131662"; transcript_id "MSTRG.131662.7"; exon_number "2";
chr4	StringTie	transcript	7040849	7043099	1000	-	.	gene_id "MSTRG.131662"; transcript_id "MSTRG.131662.8";
chr4	StringTie	exon	7040849	7042479	1000	-	.	gene_id "MSTRG.131662"; transcript_id "MSTRG.131662.8"; exon_number "1";
chr4	StringTie	exon	7042576	7043099	1000	-	.	gene_id "MSTRG.131662"; transcript_id "MSTRG.131662.8"; exon_number "2";
chr4	StringTie	transcript	7043391	7057952	1000	+	.	gene_id "MSTRG.131663"; transcript_id "ENST00000310074"; gene_name "TADA2B"; ref_gene_id "ENSG00000173011";
chr4	StringTie	exon	7043391	7043849	1000	+	.	gene_id "MSTRG.131663"; transcript_id "ENST00000310074"; exon_number "1"; gene_name "TADA2B"; ref_gene_id "ENSG00000173011";
chr4	StringTie	exon	7054062	7057952	1000	+	.	gene_id "MSTRG.131663"; transcript_id "ENST00000310074"; exon_number "2"; gene_name "TADA2B"; ref_gene_id "ENSG00000173011";
chr4	StringTie	transcript	7041899	7054431	1000	+	.	gene_id "MSTRG.131663"; transcript_id "ENST00000506692"; gene_name "TADA2B"; ref_gene_id "ENSG00000173011";
chr4	StringTie	exon	7041899	7042086	1000	+	.	gene_id "MSTRG.131663"; transcript_id "ENST00000506692"; exon_number "1"; gene_name "TADA2B"; ref_gene_id "ENSG00000173011";
chr4	StringTie	exon	7054062	7054431	1000	+	.	gene_id "MSTRG.131663"; transcript_id "ENST00000506692"; exon_number "2"; gene_name "TADA2B"; ref_gene_id "ENSG00000173011";
chr4	StringTie	transcript	7053353	7054456	1000	+	.	gene_id "MSTRG.131663"; transcript_id "ENST00000510704"; gene_name "TADA2B"; ref_gene_id "ENSG00000173011";
chr4	StringTie	exon	7053353	7053501	1000	+	.	gene_id "MSTRG.131663"; transcript_id "ENST00000510704"; exon_number "1"; gene_name "TADA2B"; ref_gene_id "ENSG00000173011";
chr4	StringTie	exon	7054062	7054456	1000	+	.	gene_id "MSTRG.131663"; transcript_id "ENST00000510704"; exon_number "2"; gene_name "TADA2B"; ref_gene_id "ENSG00000173011";
chr4	StringTie	transcript	7043535	7055314	1000	+	.	gene_id "MSTRG.131663"; transcript_id "ENST00000512388"; gene_name "TADA2B"; ref_gene_id "ENSG00000173011";
chr4	StringTie	exon	7043535	7043624	1000	+	.	gene_id "MSTRG.131663"; transcript_id "ENST00000512388"; exon_number "1"; gene_name "TADA2B"; ref_gene_id "ENSG00000173011";
chr4	StringTie	exon	7054062	7055314	1000	+	.	gene_id "MSTRG.131663"; transcript_id "ENST00000512388"; exon_number "2"; gene_name "TADA2B"; ref_gene_id "ENSG00000173011";
chr4	StringTie	transcript	7052824	7056641	1000	+	.	gene_id "MSTRG.131663"; transcript_id "ENST00000515646"; gene_name "TADA2B"; ref_gene_id "ENSG00000173011";
chr4	StringTie	exon	7052824	7056641	1000	+	.	gene_id "MSTRG.131663"; transcript_id "ENST00000515646"; exon_number "1"; gene_name "TADA2B"; ref_gene_id "ENSG00000173011";
chr4	StringTie	transcript	7041894	7057952	1000	+	.	gene_id "MSTRG.131663"; transcript_id "MSTRG.131663.1";
chr4	StringTie	exon	7041894	7042194	1000	+	.	gene_id "MSTRG.131663"; transcript_id "MSTRG.131663.1"; exon_number "1";
chr4	StringTie	exon	7054062	7057952	1000	+	.	gene_id "MSTRG.131663"; transcript_id "MSTRG.131663.1"; exon_number "2";
chr4	StringTie	transcript	7043397	7057954	1000	+	.	gene_id "MSTRG.131663"; transcript_id "MSTRG.131663.10";
chr4	StringTie	exon	7043397	7043849	1000	+	.	gene_id "MSTRG.131663"; transcript_id "MSTRG.131663.10"; exon_number "1";
chr4	StringTie	exon	7047955	7048139	1000	+	.	gene_id "MSTRG.131663"; transcript_id "MSTRG.131663.10"; exon_number "2";
chr4	StringTie	exon	7048463	7048518	1000	+	.	gene_id "MSTRG.131663"; transcript_id "MSTRG.131663.10"; exon_number "3";
chr4	StringTie	exon	7048626	7057954	1000	+	.	gene_id "MSTRG.131663"; transcript_id "MSTRG.131663.10"; exon_number "4";
chr4	StringTie	transcript	7043419	7057983	1000	+	.	gene_id "MSTRG.131663"; transcript_id "MSTRG.131663.11";
chr4	StringTie	exon	7043419	7043444	1000	+	.	gene_id "MSTRG.131663"; transcript_id "MSTRG.131663.11"; exon_number "1";
chr4	StringTie	exon	7043580	7043849	1000	+	.	gene_id "MSTRG.131663"; transcript_id "MSTRG.131663.11"; exon_number "2";
chr4	StringTie	exon	7054062	7057983	1000	+	.	gene_id "MSTRG.131663"; transcript_id "MSTRG.131663.11"; exon_number "3";
chr4	StringTie	transcript	7043423	7058888	1000	+	.	gene_id "MSTRG.131663"; transcript_id "MSTRG.131663.12";
chr4	StringTie	exon	7043423	7043849	1000	+	.	gene_id "MSTRG.131663"; transcript_id "MSTRG.131663.12"; exon_number "1";
chr4	StringTie	exon	7048068	7048139	1000	+	.	gene_id "MSTRG.131663"; transcript_id "MSTRG.131663.12"; exon_number "2";
chr4	StringTie	exon	7048463	7048518	1000	+	.	gene_id "MSTRG.131663"; transcript_id "MSTRG.131663.12"; exon_number "3";
chr4	StringTie	exon	7048869	7058888	1000	+	.	gene_id "MSTRG.131663"; transcript_id "MSTRG.131663.12"; exon_number "4";
chr4	StringTie	transcript	7043483	7058150	1000	+	.	gene_id "MSTRG.131663"; transcript_id "MSTRG.131663.13";
chr4	StringTie	exon	7043483	7043849	1000	+	.	gene_id "MSTRG.131663"; transcript_id "MSTRG.131663.13"; exon_number "1";
chr4	StringTie	exon	7054062	7055751	1000	+	.	gene_id "MSTRG.131663"; transcript_id "MSTRG.131663.13"; exon_number "2";
chr4	StringTie	exon	7055877	7058150	1000	+	.	gene_id "MSTRG.131663"; transcript_id "MSTRG.131663.13"; exon_number "3";
chr4	StringTie	transcript	7043485	7058258	1000	+	.	gene_id "MSTRG.131663"; transcript_id "MSTRG.131663.14";
chr4	StringTie	exon	7043485	7043849	1000	+	.	gene_id "MSTRG.131663"; transcript_id "MSTRG.131663.14"; exon_number "1";
chr4	StringTie	exon	7054062	7056017	1000	+	.	gene_id "MSTRG.131663"; transcript_id "MSTRG.131663.14"; exon_number "2";
chr4	StringTie	exon	7056120	7058258	1000	+	.	gene_id "MSTRG.131663"; transcript_id "MSTRG.131663.14"; exon_number "3";
chr4	StringTie	transcript	7043490	7058299	1000	+	.	gene_id "MSTRG.131663"; transcript_id "MSTRG.131663.15";
chr4	StringTie	exon	7043490	7043849	1000	+	.	gene_id "MSTRG.131663"; transcript_id "MSTRG.131663.15"; exon_number "1";
chr4	StringTie	exon	7054062	7056087	1000	+	.	gene_id "MSTRG.131663"; transcript_id "MSTRG.131663.15"; exon_number "2";
chr4	StringTie	exon	7056120	7058299	1000	+	.	gene_id "MSTRG.131663"; transcript_id "MSTRG.131663.15"; exon_number "3";
chr4	StringTie	transcript	7043492	7058238	1000	+	.	gene_id "MSTRG.131663"; transcript_id "MSTRG.131663.16";
chr4	StringTie	exon	7043492	7043849	1000	+	.	gene_id "MSTRG.131663"; transcript_id "MSTRG.131663.16"; exon_number "1";
chr4	StringTie	exon	7054062	7055876	1000	+	.	gene_id "MSTRG.131663"; transcript_id "MSTRG.131663.16"; exon_number "2";
chr4	StringTie	exon	7056088	7058238	1000	+	.	gene_id "MSTRG.131663"; transcript_id "MSTRG.131663.16"; exon_number "3";
chr4	StringTie	transcript	7043495	7057952	1000	+	.	gene_id "MSTRG.131663"; transcript_id "MSTRG.131663.17";
chr4	StringTie	exon	7043495	7043624	1000	+	.	gene_id "MSTRG.131663"; transcript_id "MSTRG.131663.17"; exon_number "1";
chr4	StringTie	exon	7043775	7043849	1000	+	.	gene_id "MSTRG.131663"; transcript_id "MSTRG.131663.17"; exon_number "2";
chr4	StringTie	exon	7054062	7057952	1000	+	.	gene_id "MSTRG.131663"; transcript_id "MSTRG.131663.17"; exon_number "3";
chr4	StringTie	transcript	7043502	7058323	1000	+	.	gene_id "MSTRG.131663"; transcript_id "MSTRG.131663.18";
chr4	StringTie	exon	7043502	7043849	1000	+	.	gene_id "MSTRG.131663"; transcript_id "MSTRG.131663.18"; exon_number "1";
chr4	StringTie	exon	7048463	7048518	1000	+	.	gene_id "MSTRG.131663"; transcript_id "MSTRG.131663.18"; exon_number "2";
chr4	StringTie	exon	7054062	7058323	1000	+	.	gene_id "MSTRG.131663"; transcript_id "MSTRG.131663.18"; exon_number "3";
chr4	StringTie	transcript	7043503	7057985	1000	+	.	gene_id "MSTRG.131663"; transcript_id "MSTRG.131663.19";
chr4	StringTie	exon	7043503	7043849	1000	+	.	gene_id "MSTRG.131663"; transcript_id "MSTRG.131663.19"; exon_number "1";
chr4	StringTie	exon	7054062	7054154	1000	+	.	gene_id "MSTRG.131663"; transcript_id "MSTRG.131663.19"; exon_number "2";
chr4	StringTie	exon	7054497	7057985	1000	+	.	gene_id "MSTRG.131663"; transcript_id "MSTRG.131663.19"; exon_number "3";
chr4	StringTie	transcript	7043503	7058129	1000	+	.	gene_id "MSTRG.131663"; transcript_id "MSTRG.131663.20";
chr4	StringTie	exon	7043503	7043849	1000	+	.	gene_id "MSTRG.131663"; transcript_id "MSTRG.131663.20"; exon_number "1";
chr4	StringTie	exon	7054066	7054154	1000	+	.	gene_id "MSTRG.131663"; transcript_id "MSTRG.131663.20"; exon_number "2";
chr4	StringTie	exon	7054497	7058129	1000	+	.	gene_id "MSTRG.131663"; transcript_id "MSTRG.131663.20"; exon_number "3";
chr4	StringTie	transcript	7043513	7057952	1000	+	.	gene_id "MSTRG.131663"; transcript_id "MSTRG.131663.21";
chr4	StringTie	exon	7043513	7043849	1000	+	.	gene_id "MSTRG.131663"; transcript_id "MSTRG.131663.21"; exon_number "1";
chr4	StringTie	exon	7054062	7056929	1000	+	.	gene_id "MSTRG.131663"; transcript_id "MSTRG.131663.21"; exon_number "2";
chr4	StringTie	exon	7057001	7057952	1000	+	.	gene_id "MSTRG.131663"; transcript_id "MSTRG.131663.21"; exon_number "3";
chr4	StringTie	transcript	7043519	7058184	1000	+	.	gene_id "MSTRG.131663"; transcript_id "MSTRG.131663.22";
chr4	StringTie	exon	7043519	7043849	1000	+	.	gene_id "MSTRG.131663"; transcript_id "MSTRG.131663.22"; exon_number "1";
chr4	StringTie	exon	7053307	7058184	1000	+	.	gene_id "MSTRG.131663"; transcript_id "MSTRG.131663.22"; exon_number "2";
chr4	StringTie	transcript	7043519	7057952	1000	+	.	gene_id "MSTRG.131663"; transcript_id "MSTRG.131663.23";
chr4	StringTie	exon	7043519	7043849	1000	+	.	gene_id "MSTRG.131663"; transcript_id "MSTRG.131663.23"; exon_number "1";
chr4	StringTie	exon	7054062	7056929	1000	+	.	gene_id "MSTRG.131663"; transcript_id "MSTRG.131663.23"; exon_number "2";
chr4	StringTie	exon	7056993	7057952	1000	+	.	gene_id "MSTRG.131663"; transcript_id "MSTRG.131663.23"; exon_number "3";
chr4	StringTie	transcript	7043520	7057952	1000	+	.	gene_id "MSTRG.131663"; transcript_id "MSTRG.131663.24";
chr4	StringTie	exon	7043520	7043849	1000	+	.	gene_id "MSTRG.131663"; transcript_id "MSTRG.131663.24"; exon_number "1";
chr4	StringTie	exon	7054062	7055461	1000	+	.	gene_id "MSTRG.131663"; transcript_id "MSTRG.131663.24"; exon_number "2";
chr4	StringTie	exon	7056004	7057952	1000	+	.	gene_id "MSTRG.131663"; transcript_id "MSTRG.131663.24"; exon_number "3";
chr4	StringTie	transcript	7043534	7057954	1000	+	.	gene_id "MSTRG.131663"; transcript_id "MSTRG.131663.25";
chr4	StringTie	exon	7043534	7043849	1000	+	.	gene_id "MSTRG.131663"; transcript_id "MSTRG.131663.25"; exon_number "1";
chr4	StringTie	exon	7047955	7048139	1000	+	.	gene_id "MSTRG.131663"; transcript_id "MSTRG.131663.25"; exon_number "2";
chr4	StringTie	exon	7048463	7048518	1000	+	.	gene_id "MSTRG.131663"; transcript_id "MSTRG.131663.25"; exon_number "3";
chr4	StringTie	exon	7048869	7051037	1000	+	.	gene_id "MSTRG.131663"; transcript_id "MSTRG.131663.25"; exon_number "4";
chr4	StringTie	exon	7054062	7057954	1000	+	.	gene_id "MSTRG.131663"; transcript_id "MSTRG.131663.25"; exon_number "5";
chr4	StringTie	transcript	7043535	7058215	1000	+	.	gene_id "MSTRG.131663"; transcript_id "MSTRG.131663.26";
chr4	StringTie	exon	7043535	7043849	1000	+	.	gene_id "MSTRG.131663"; transcript_id "MSTRG.131663.26"; exon_number "1";
chr4	StringTie	exon	7054062	7055477	1000	+	.	gene_id "MSTRG.131663"; transcript_id "MSTRG.131663.26"; exon_number "2";
chr4	StringTie	exon	7055568	7058215	1000	+	.	gene_id "MSTRG.131663"; transcript_id "MSTRG.131663.26"; exon_number "3";
chr4	StringTie	transcript	7043535	7058247	1000	+	.	gene_id "MSTRG.131663"; transcript_id "MSTRG.131663.27";
chr4	StringTie	exon	7043535	7043849	1000	+	.	gene_id "MSTRG.131663"; transcript_id "MSTRG.131663.27"; exon_number "1";
chr4	StringTie	exon	7048463	7048518	1000	+	.	gene_id "MSTRG.131663"; transcript_id "MSTRG.131663.27"; exon_number "2";
chr4	StringTie	exon	7048869	7051037	1000	+	.	gene_id "MSTRG.131663"; transcript_id "MSTRG.131663.27"; exon_number "3";
chr4	StringTie	exon	7054062	7058247	1000	+	.	gene_id "MSTRG.131663"; transcript_id "MSTRG.131663.27"; exon_number "4";
chr4	StringTie	transcript	7043535	7057945	1000	+	.	gene_id "MSTRG.131663"; transcript_id "MSTRG.131663.28";
chr4	StringTie	exon	7043535	7043849	1000	+	.	gene_id "MSTRG.131663"; transcript_id "MSTRG.131663.28"; exon_number "1";
chr4	StringTie	exon	7048463	7048518	1000	+	.	gene_id "MSTRG.131663"; transcript_id "MSTRG.131663.28"; exon_number "2";
chr4	StringTie	exon	7048869	7049070	1000	+	.	gene_id "MSTRG.131663"; transcript_id "MSTRG.131663.28"; exon_number "3";
chr4	StringTie	exon	7049758	7050012	1000	+	.	gene_id "MSTRG.131663"; transcript_id "MSTRG.131663.28"; exon_number "4";
chr4	StringTie	exon	7054062	7057945	1000	+	.	gene_id "MSTRG.131663"; transcript_id "MSTRG.131663.28"; exon_number "5";
chr4	StringTie	transcript	7043535	7057952	1000	+	.	gene_id "MSTRG.131663"; transcript_id "MSTRG.131663.29";
chr4	StringTie	exon	7043535	7043624	1000	+	.	gene_id "MSTRG.131663"; transcript_id "MSTRG.131663.29"; exon_number "1";
chr4	StringTie	exon	7054062	7056048	1000	+	.	gene_id "MSTRG.131663"; transcript_id "MSTRG.131663.29"; exon_number "2";
chr4	StringTie	exon	7056088	7057952	1000	+	.	gene_id "MSTRG.131663"; transcript_id "MSTRG.131663.29"; exon_number "3";
chr4	StringTie	transcript	7043000	7058888	1000	+	.	gene_id "MSTRG.131663"; transcript_id "MSTRG.131663.3";
chr4	StringTie	exon	7043000	7043849	1000	+	.	gene_id "MSTRG.131663"; transcript_id "MSTRG.131663.3"; exon_number "1";
chr4	StringTie	exon	7047955	7048139	1000	+	.	gene_id "MSTRG.131663"; transcript_id "MSTRG.131663.3"; exon_number "2";
chr4	StringTie	exon	7048463	7048518	1000	+	.	gene_id "MSTRG.131663"; transcript_id "MSTRG.131663.3"; exon_number "3";
chr4	StringTie	exon	7048869	7052564	1000	+	.	gene_id "MSTRG.131663"; transcript_id "MSTRG.131663.3"; exon_number "4";
chr4	StringTie	exon	7053307	7058888	1000	+	.	gene_id "MSTRG.131663"; transcript_id "MSTRG.131663.3"; exon_number "5";
chr4	StringTie	transcript	7043535	7057954	1000	+	.	gene_id "MSTRG.131663"; transcript_id "MSTRG.131663.30";
chr4	StringTie	exon	7043535	7043849	1000	+	.	gene_id "MSTRG.131663"; transcript_id "MSTRG.131663.30"; exon_number "1";
chr4	StringTie	exon	7048463	7048518	1000	+	.	gene_id "MSTRG.131663"; transcript_id "MSTRG.131663.30"; exon_number "2";
chr4	StringTie	exon	7048869	7053501	1000	+	.	gene_id "MSTRG.131663"; transcript_id "MSTRG.131663.30"; exon_number "3";
chr4	StringTie	exon	7054062	7057954	1000	+	.	gene_id "MSTRG.131663"; transcript_id "MSTRG.131663.30"; exon_number "4";
chr4	StringTie	transcript	7043536	7057952	1000	+	.	gene_id "MSTRG.131663"; transcript_id "MSTRG.131663.32";
chr4	StringTie	exon	7043536	7043849	1000	+	.	gene_id "MSTRG.131663"; transcript_id "MSTRG.131663.32"; exon_number "1";
chr4	StringTie	exon	7054062	7057690	1000	+	.	gene_id "MSTRG.131663"; transcript_id "MSTRG.131663.32"; exon_number "2";
chr4	StringTie	exon	7057739	7057952	1000	+	.	gene_id "MSTRG.131663"; transcript_id "MSTRG.131663.32"; exon_number "3";
chr4	StringTie	transcript	7043538	7057952	1000	+	.	gene_id "MSTRG.131663"; transcript_id "MSTRG.131663.33";
chr4	StringTie	exon	7043538	7043849	1000	+	.	gene_id "MSTRG.131663"; transcript_id "MSTRG.131663.33"; exon_number "1";
chr4	StringTie	exon	7054062	7055461	1000	+	.	gene_id "MSTRG.131663"; transcript_id "MSTRG.131663.33"; exon_number "2";
chr4	StringTie	exon	7055557	7057952	1000	+	.	gene_id "MSTRG.131663"; transcript_id "MSTRG.131663.33"; exon_number "3";
chr4	StringTie	transcript	7043540	7058617	1000	+	.	gene_id "MSTRG.131663"; transcript_id "MSTRG.131663.34";
chr4	StringTie	exon	7043540	7043849	1000	+	.	gene_id "MSTRG.131663"; transcript_id "MSTRG.131663.34"; exon_number "1";
chr4	StringTie	exon	7048068	7048139	1000	+	.	gene_id "MSTRG.131663"; transcript_id "MSTRG.131663.34"; exon_number "2";
chr4	StringTie	exon	7048463	7048518	1000	+	.	gene_id "MSTRG.131663"; transcript_id "MSTRG.131663.34"; exon_number "3";
chr4	StringTie	exon	7054062	7058617	1000	+	.	gene_id "MSTRG.131663"; transcript_id "MSTRG.131663.34"; exon_number "4";
chr4	StringTie	transcript	7043542	7058071	1000	+	.	gene_id "MSTRG.131663"; transcript_id "MSTRG.131663.35";
chr4	StringTie	exon	7043542	7043849	1000	+	.	gene_id "MSTRG.131663"; transcript_id "MSTRG.131663.35"; exon_number "1";
chr4	StringTie	exon	7054062	7055450	1000	+	.	gene_id "MSTRG.131663"; transcript_id "MSTRG.131663.35"; exon_number "2";
chr4	StringTie	exon	7055478	7058071	1000	+	.	gene_id "MSTRG.131663"; transcript_id "MSTRG.131663.35"; exon_number "3";
chr4	StringTie	transcript	7043545	7049039	1000	+	.	gene_id "MSTRG.131663"; transcript_id "MSTRG.131663.36";
chr4	StringTie	exon	7043545	7043624	1000	+	.	gene_id "MSTRG.131663"; transcript_id "MSTRG.131663.36"; exon_number "1";
chr4	StringTie	exon	7048463	7048518	1000	+	.	gene_id "MSTRG.131663"; transcript_id "MSTRG.131663.36"; exon_number "2";
chr4	StringTie	exon	7048869	7049039	1000	+	.	gene_id "MSTRG.131663"; transcript_id "MSTRG.131663.36"; exon_number "3";
chr4	StringTie	transcript	7043546	7058263	1000	+	.	gene_id "MSTRG.131663"; transcript_id "MSTRG.131663.37";
chr4	StringTie	exon	7043546	7043849	1000	+	.	gene_id "MSTRG.131663"; transcript_id "MSTRG.131663.37"; exon_number "1";
chr4	StringTie	exon	7047955	7048139	1000	+	.	gene_id "MSTRG.131663"; transcript_id "MSTRG.131663.37"; exon_number "2";
chr4	StringTie	exon	7048463	7048518	1000	+	.	gene_id "MSTRG.131663"; transcript_id "MSTRG.131663.37"; exon_number "3";
chr4	StringTie	exon	7053307	7058263	1000	+	.	gene_id "MSTRG.131663"; transcript_id "MSTRG.131663.37"; exon_number "4";
chr4	StringTie	transcript	7043547	7058240	1000	+	.	gene_id "MSTRG.131663"; transcript_id "MSTRG.131663.38";
chr4	StringTie	exon	7043547	7043973	1000	+	.	gene_id "MSTRG.131663"; transcript_id "MSTRG.131663.38"; exon_number "1";
chr4	StringTie	exon	7054062	7058240	1000	+	.	gene_id "MSTRG.131663"; transcript_id "MSTRG.131663.38"; exon_number "2";
chr4	StringTie	transcript	7043548	7058898	1000	+	.	gene_id "MSTRG.131663"; transcript_id "MSTRG.131663.39";
chr4	StringTie	exon	7043548	7043849	1000	+	.	gene_id "MSTRG.131663"; transcript_id "MSTRG.131663.39"; exon_number "1";
chr4	StringTie	exon	7047955	7048139	1000	+	.	gene_id "MSTRG.131663"; transcript_id "MSTRG.131663.39"; exon_number "2";
chr4	StringTie	exon	7048463	7048518	1000	+	.	gene_id "MSTRG.131663"; transcript_id "MSTRG.131663.39"; exon_number "3";
chr4	StringTie	exon	7054066	7058898	1000	+	.	gene_id "MSTRG.131663"; transcript_id "MSTRG.131663.39"; exon_number "4";
chr4	StringTie	transcript	7043293	7058291	1000	+	.	gene_id "MSTRG.131663"; transcript_id "MSTRG.131663.4";
chr4	StringTie	exon	7043293	7043849	1000	+	.	gene_id "MSTRG.131663"; transcript_id "MSTRG.131663.4"; exon_number "1";
chr4	StringTie	exon	7054062	7056048	1000	+	.	gene_id "MSTRG.131663"; transcript_id "MSTRG.131663.4"; exon_number "2";
chr4	StringTie	exon	7056088	7058291	1000	+	.	gene_id "MSTRG.131663"; transcript_id "MSTRG.131663.4"; exon_number "3";
chr4	StringTie	transcript	7043550	7058905	1000	+	.	gene_id "MSTRG.131663"; transcript_id "MSTRG.131663.40";
chr4	StringTie	exon	7043550	7043849	1000	+	.	gene_id "MSTRG.131663"; transcript_id "MSTRG.131663.40"; exon_number "1";
chr4	StringTie	exon	7053307	7053501	1000	+	.	gene_id "MSTRG.131663"; transcript_id "MSTRG.131663.40"; exon_number "2";
chr4	StringTie	exon	7054062	7058905	1000	+	.	gene_id "MSTRG.131663"; transcript_id "MSTRG.131663.40"; exon_number "3";
chr4	StringTie	transcript	7043557	7057954	1000	+	.	gene_id "MSTRG.131663"; transcript_id "MSTRG.131663.41";
chr4	StringTie	exon	7043557	7043849	1000	+	.	gene_id "MSTRG.131663"; transcript_id "MSTRG.131663.41"; exon_number "1";
chr4	StringTie	exon	7054066	7056044	1000	+	.	gene_id "MSTRG.131663"; transcript_id "MSTRG.131663.41"; exon_number "2";
chr4	StringTie	exon	7056120	7057954	1000	+	.	gene_id "MSTRG.131663"; transcript_id "MSTRG.131663.41"; exon_number "3";
chr4	StringTie	transcript	7043561	7057952	1000	+	.	gene_id "MSTRG.131663"; transcript_id "MSTRG.131663.42";
chr4	StringTie	exon	7043561	7043849	1000	+	.	gene_id "MSTRG.131663"; transcript_id "MSTRG.131663.42"; exon_number "1";
chr4	StringTie	exon	7054062	7054830	1000	+	.	gene_id "MSTRG.131663"; transcript_id "MSTRG.131663.42"; exon_number "2";
chr4	StringTie	exon	7054891	7057952	1000	+	.	gene_id "MSTRG.131663"; transcript_id "MSTRG.131663.42"; exon_number "3";
chr4	StringTie	transcript	7043561	7057952	1000	+	.	gene_id "MSTRG.131663"; transcript_id "MSTRG.131663.43";
chr4	StringTie	exon	7043561	7043849	1000	+	.	gene_id "MSTRG.131663"; transcript_id "MSTRG.131663.43"; exon_number "1";
chr4	StringTie	exon	7047955	7048139	1000	+	.	gene_id "MSTRG.131663"; transcript_id "MSTRG.131663.43"; exon_number "2";
chr4	StringTie	exon	7048463	7048518	1000	+	.	gene_id "MSTRG.131663"; transcript_id "MSTRG.131663.43"; exon_number "3";
chr4	StringTie	exon	7054062	7057952	1000	+	.	gene_id "MSTRG.131663"; transcript_id "MSTRG.131663.43"; exon_number "4";
chr4	StringTie	transcript	7043562	7057965	1000	+	.	gene_id "MSTRG.131663"; transcript_id "MSTRG.131663.44";
chr4	StringTie	exon	7043562	7044230	1000	+	.	gene_id "MSTRG.131663"; transcript_id "MSTRG.131663.44"; exon_number "1";
chr4	StringTie	exon	7054062	7057965	1000	+	.	gene_id "MSTRG.131663"; transcript_id "MSTRG.131663.44"; exon_number "2";
chr4	StringTie	transcript	7043571	7057977	1000	+	.	gene_id "MSTRG.131663"; transcript_id "MSTRG.131663.45";
chr4	StringTie	exon	7043571	7043849	1000	+	.	gene_id "MSTRG.131663"; transcript_id "MSTRG.131663.45"; exon_number "1";
chr4	StringTie	exon	7052409	7057977	1000	+	.	gene_id "MSTRG.131663"; transcript_id "MSTRG.131663.45"; exon_number "2";
chr4	StringTie	transcript	7043571	7057952	1000	+	.	gene_id "MSTRG.131663"; transcript_id "MSTRG.131663.46";
chr4	StringTie	exon	7043571	7043849	1000	+	.	gene_id "MSTRG.131663"; transcript_id "MSTRG.131663.46"; exon_number "1";
chr4	StringTie	exon	7054062	7054106	1000	+	.	gene_id "MSTRG.131663"; transcript_id "MSTRG.131663.46"; exon_number "2";
chr4	StringTie	exon	7054192	7057952	1000	+	.	gene_id "MSTRG.131663"; transcript_id "MSTRG.131663.46"; exon_number "3";
chr4	StringTie	transcript	7043571	7058229	1000	+	.	gene_id "MSTRG.131663"; transcript_id "MSTRG.131663.47";
chr4	StringTie	exon	7043571	7043849	1000	+	.	gene_id "MSTRG.131663"; transcript_id "MSTRG.131663.47"; exon_number "1";
chr4	StringTie	exon	7054062	7056087	1000	+	.	gene_id "MSTRG.131663"; transcript_id "MSTRG.131663.47"; exon_number "2";
chr4	StringTie	exon	7056125	7058229	1000	+	.	gene_id "MSTRG.131663"; transcript_id "MSTRG.131663.47"; exon_number "3";
chr4	StringTie	transcript	7044188	7058908	1000	+	.	gene_id "MSTRG.131663"; transcript_id "MSTRG.131663.48";
chr4	StringTie	exon	7044188	7044203	1000	+	.	gene_id "MSTRG.131663"; transcript_id "MSTRG.131663.48"; exon_number "1";
chr4	StringTie	exon	7054062	7058908	1000	+	.	gene_id "MSTRG.131663"; transcript_id "MSTRG.131663.48"; exon_number "2";
chr4	StringTie	transcript	7046512	7049060	1000	+	.	gene_id "MSTRG.131663"; transcript_id "MSTRG.131663.49";
chr4	StringTie	exon	7046512	7046566	1000	+	.	gene_id "MSTRG.131663"; transcript_id "MSTRG.131663.49"; exon_number "1";
chr4	StringTie	exon	7047955	7048184	1000	+	.	gene_id "MSTRG.131663"; transcript_id "MSTRG.131663.49"; exon_number "2";
chr4	StringTie	exon	7048463	7048518	1000	+	.	gene_id "MSTRG.131663"; transcript_id "MSTRG.131663.49"; exon_number "3";
chr4	StringTie	exon	7048869	7049060	1000	+	.	gene_id "MSTRG.131663"; transcript_id "MSTRG.131663.49"; exon_number "4";
chr4	StringTie	transcript	7043305	7058390	1000	+	.	gene_id "MSTRG.131663"; transcript_id "MSTRG.131663.5";
chr4	StringTie	exon	7043305	7043849	1000	+	.	gene_id "MSTRG.131663"; transcript_id "MSTRG.131663.5"; exon_number "1";
chr4	StringTie	exon	7054062	7056857	1000	+	.	gene_id "MSTRG.131663"; transcript_id "MSTRG.131663.5"; exon_number "2";
chr4	StringTie	exon	7056930	7058390	1000	+	.	gene_id "MSTRG.131663"; transcript_id "MSTRG.131663.5"; exon_number "3";
chr4	StringTie	transcript	7046540	7057947	1000	+	.	gene_id "MSTRG.131663"; transcript_id "MSTRG.131663.50";
chr4	StringTie	exon	7046540	7046566	1000	+	.	gene_id "MSTRG.131663"; transcript_id "MSTRG.131663.50"; exon_number "1";
chr4	StringTie	exon	7054062	7057947	1000	+	.	gene_id "MSTRG.131663"; transcript_id "MSTRG.131663.50"; exon_number "2";
chr4	StringTie	transcript	7047124	7058114	1000	+	.	gene_id "MSTRG.131663"; transcript_id "MSTRG.131663.51";
chr4	StringTie	exon	7047124	7048184	1000	+	.	gene_id "MSTRG.131663"; transcript_id "MSTRG.131663.51"; exon_number "1";
chr4	StringTie	exon	7048463	7052564	1000	+	.	gene_id "MSTRG.131663"; transcript_id "MSTRG.131663.51"; exon_number "2";
chr4	StringTie	exon	7053307	7058114	1000	+	.	gene_id "MSTRG.131663"; transcript_id "MSTRG.131663.51"; exon_number "3";
chr4	StringTie	transcript	7047988	7049915	1000	+	.	gene_id "MSTRG.131663"; transcript_id "MSTRG.131663.52";
chr4	StringTie	exon	7047988	7048139	1000	+	.	gene_id "MSTRG.131663"; transcript_id "MSTRG.131663.52"; exon_number "1";
chr4	StringTie	exon	7048463	7048518	1000	+	.	gene_id "MSTRG.131663"; transcript_id "MSTRG.131663.52"; exon_number "2";
chr4	StringTie	exon	7048869	7049047	1000	+	.	gene_id "MSTRG.131663"; transcript_id "MSTRG.131663.52"; exon_number "3";
chr4	StringTie	exon	7049758	7049915	1000	+	.	gene_id "MSTRG.131663"; transcript_id "MSTRG.131663.52"; exon_number "4";
chr4	StringTie	transcript	7048458	7058071	1000	+	.	gene_id "MSTRG.131663"; transcript_id "MSTRG.131663.53";
chr4	StringTie	exon	7048458	7048518	1000	+	.	gene_id "MSTRG.131663"; transcript_id "MSTRG.131663.53"; exon_number "1";
chr4	StringTie	exon	7049758	7051037	1000	+	.	gene_id "MSTRG.131663"; transcript_id "MSTRG.131663.53"; exon_number "2";
chr4	StringTie	exon	7054062	7058071	1000	+	.	gene_id "MSTRG.131663"; transcript_id "MSTRG.131663.53"; exon_number "3";
chr4	StringTie	transcript	7050753	7058238	1000	+	.	gene_id "MSTRG.131663"; transcript_id "MSTRG.131663.54";
chr4	StringTie	exon	7050753	7052564	1000	+	.	gene_id "MSTRG.131663"; transcript_id "MSTRG.131663.54"; exon_number "1";
chr4	StringTie	exon	7053307	7053501	1000	+	.	gene_id "MSTRG.131663"; transcript_id "MSTRG.131663.54"; exon_number "2";
chr4	StringTie	exon	7054062	7058238	1000	+	.	gene_id "MSTRG.131663"; transcript_id "MSTRG.131663.54"; exon_number "3";
chr4	StringTie	transcript	7052250	7058140	1000	+	.	gene_id "MSTRG.131663"; transcript_id "MSTRG.131663.55";
chr4	StringTie	exon	7052250	7052564	1000	+	.	gene_id "MSTRG.131663"; transcript_id "MSTRG.131663.55"; exon_number "1";
chr4	StringTie	exon	7054062	7058140	1000	+	.	gene_id "MSTRG.131663"; transcript_id "MSTRG.131663.55"; exon_number "2";
chr4	StringTie	transcript	7052785	7057952	1000	+	.	gene_id "MSTRG.131663"; transcript_id "MSTRG.131663.56";
chr4	StringTie	exon	7052785	7052841	1000	+	.	gene_id "MSTRG.131663"; transcript_id "MSTRG.131663.56"; exon_number "1";
chr4	StringTie	exon	7053307	7057952	1000	+	.	gene_id "MSTRG.131663"; transcript_id "MSTRG.131663.56"; exon_number "2";
chr4	StringTie	transcript	7043341	7058909	1000	+	.	gene_id "MSTRG.131663"; transcript_id "MSTRG.131663.6";
chr4	StringTie	exon	7043341	7043849	1000	+	.	gene_id "MSTRG.131663"; transcript_id "MSTRG.131663.6"; exon_number "1";
chr4	StringTie	exon	7054066	7058909	1000	+	.	gene_id "MSTRG.131663"; transcript_id "MSTRG.131663.6"; exon_number "2";
chr4	StringTie	transcript	7043362	7058322	1000	+	.	gene_id "MSTRG.131663"; transcript_id "MSTRG.131663.7";
chr4	StringTie	exon	7043362	7043849	1000	+	.	gene_id "MSTRG.131663"; transcript_id "MSTRG.131663.7"; exon_number "1";
chr4	StringTie	exon	7054062	7056044	1000	+	.	gene_id "MSTRG.131663"; transcript_id "MSTRG.131663.7"; exon_number "2";
chr4	StringTie	exon	7056120	7058322	1000	+	.	gene_id "MSTRG.131663"; transcript_id "MSTRG.131663.7"; exon_number "3";
chr4	StringTie	transcript	7043391	7066596	1000	+	.	gene_id "MSTRG.131663"; transcript_id "MSTRG.131663.8";
chr4	StringTie	exon	7043391	7043849	1000	+	.	gene_id "MSTRG.131663"; transcript_id "MSTRG.131663.8"; exon_number "1";
chr4	StringTie	exon	7054062	7057088	1000	+	.	gene_id "MSTRG.131663"; transcript_id "MSTRG.131663.8"; exon_number "2";
chr4	StringTie	exon	7065064	7066596	1000	+	.	gene_id "MSTRG.131663"; transcript_id "MSTRG.131663.8"; exon_number "3";
chr4	StringTie	transcript	7058906	7068197	1000	-	.	gene_id "MSTRG.131664"; transcript_id "ENST00000264954"; gene_name "GRPEL1"; ref_gene_id "ENSG00000109519";
chr4	StringTie	exon	7058906	7061208	1000	-	.	gene_id "MSTRG.131664"; transcript_id "ENST00000264954"; exon_number "1"; gene_name "GRPEL1"; ref_gene_id "ENSG00000109519";
chr4	StringTie	exon	7062385	7062466	1000	-	.	gene_id "MSTRG.131664"; transcript_id "ENST00000264954"; exon_number "2"; gene_name "GRPEL1"; ref_gene_id "ENSG00000109519";
chr4	StringTie	exon	7064061	7064223	1000	-	.	gene_id "MSTRG.131664"; transcript_id "ENST00000264954"; exon_number "3"; gene_name "GRPEL1"; ref_gene_id "ENSG00000109519";
chr4	StringTie	exon	7067971	7068197	1000	-	.	gene_id "MSTRG.131664"; transcript_id "ENST00000264954"; exon_number "4"; gene_name "GRPEL1"; ref_gene_id "ENSG00000109519";
chr4	StringTie	transcript	7060529	7068064	1000	-	.	gene_id "MSTRG.131664"; transcript_id "ENST00000504920"; gene_name "GRPEL1"; ref_gene_id "ENSG00000109519";
chr4	StringTie	exon	7060529	7062466	1000	-	.	gene_id "MSTRG.131664"; transcript_id "ENST00000504920"; exon_number "1"; gene_name "GRPEL1"; ref_gene_id "ENSG00000109519";
chr4	StringTie	exon	7064061	7064223	1000	-	.	gene_id "MSTRG.131664"; transcript_id "ENST00000504920"; exon_number "2"; gene_name "GRPEL1"; ref_gene_id "ENSG00000109519";
chr4	StringTie	exon	7067971	7068064	1000	-	.	gene_id "MSTRG.131664"; transcript_id "ENST00000504920"; exon_number "3"; gene_name "GRPEL1"; ref_gene_id "ENSG00000109519";
chr4	StringTie	transcript	7060688	7064341	1000	-	.	gene_id "MSTRG.131664"; transcript_id "ENST00000509696"; gene_name "GRPEL1"; ref_gene_id "ENSG00000109519";
chr4	StringTie	exon	7060688	7061208	1000	-	.	gene_id "MSTRG.131664"; transcript_id "ENST00000509696"; exon_number "1"; gene_name "GRPEL1"; ref_gene_id "ENSG00000109519";
chr4	StringTie	exon	7062385	7062466	1000	-	.	gene_id "MSTRG.131664"; transcript_id "ENST00000509696"; exon_number "2"; gene_name "GRPEL1"; ref_gene_id "ENSG00000109519";
chr4	StringTie	exon	7064061	7064341	1000	-	.	gene_id "MSTRG.131664"; transcript_id "ENST00000509696"; exon_number "3"; gene_name "GRPEL1"; ref_gene_id "ENSG00000109519";
chr4	StringTie	transcript	7061138	7067547	1000	-	.	gene_id "MSTRG.131664"; transcript_id "ENST00000514056"; gene_name "GRPEL1"; ref_gene_id "ENSG00000109519";
chr4	StringTie	exon	7061138	7061208	1000	-	.	gene_id "MSTRG.131664"; transcript_id "ENST00000514056"; exon_number "1"; gene_name "GRPEL1"; ref_gene_id "ENSG00000109519";
chr4	StringTie	exon	7062385	7062466	1000	-	.	gene_id "MSTRG.131664"; transcript_id "ENST00000514056"; exon_number "2"; gene_name "GRPEL1"; ref_gene_id "ENSG00000109519";
chr4	StringTie	exon	7064061	7064223	1000	-	.	gene_id "MSTRG.131664"; transcript_id "ENST00000514056"; exon_number "3"; gene_name "GRPEL1"; ref_gene_id "ENSG00000109519";
chr4	StringTie	exon	7067440	7067547	1000	-	.	gene_id "MSTRG.131664"; transcript_id "ENST00000514056"; exon_number "4"; gene_name "GRPEL1"; ref_gene_id "ENSG00000109519";
chr4	StringTie	transcript	7049569	7070052	1000	-	.	gene_id "MSTRG.131664"; transcript_id "MSTRG.131664.1";
chr4	StringTie	exon	7049569	7051100	1000	-	.	gene_id "MSTRG.131664"; transcript_id "MSTRG.131664.1"; exon_number "1";
chr4	StringTie	exon	7052081	7052236	1000	-	.	gene_id "MSTRG.131664"; transcript_id "MSTRG.131664.1"; exon_number "2";
chr4	StringTie	exon	7052556	7052714	1000	-	.	gene_id "MSTRG.131664"; transcript_id "MSTRG.131664.1"; exon_number "3";
chr4	StringTie	exon	7057976	7061208	1000	-	.	gene_id "MSTRG.131664"; transcript_id "MSTRG.131664.1"; exon_number "4";
chr4	StringTie	exon	7062385	7062466	1000	-	.	gene_id "MSTRG.131664"; transcript_id "MSTRG.131664.1"; exon_number "5";
chr4	StringTie	exon	7064061	7064223	1000	-	.	gene_id "MSTRG.131664"; transcript_id "MSTRG.131664.1"; exon_number "6";
chr4	StringTie	exon	7067971	7068143	1000	-	.	gene_id "MSTRG.131664"; transcript_id "MSTRG.131664.1"; exon_number "7";
chr4	StringTie	exon	7068233	7070052	1000	-	.	gene_id "MSTRG.131664"; transcript_id "MSTRG.131664.1"; exon_number "8";
chr4	StringTie	transcript	7058617	7068070	1000	-	.	gene_id "MSTRG.131664"; transcript_id "MSTRG.131664.10";
chr4	StringTie	exon	7058617	7061155	1000	-	.	gene_id "MSTRG.131664"; transcript_id "MSTRG.131664.10"; exon_number "1";
chr4	StringTie	exon	7062385	7062466	1000	-	.	gene_id "MSTRG.131664"; transcript_id "MSTRG.131664.10"; exon_number "2";
chr4	StringTie	exon	7064061	7064223	1000	-	.	gene_id "MSTRG.131664"; transcript_id "MSTRG.131664.10"; exon_number "3";
chr4	StringTie	exon	7067971	7068070	1000	-	.	gene_id "MSTRG.131664"; transcript_id "MSTRG.131664.10"; exon_number "4";
chr4	StringTie	transcript	7058639	7068184	1000	-	.	gene_id "MSTRG.131664"; transcript_id "MSTRG.131664.11";
chr4	StringTie	exon	7058639	7061056	1000	-	.	gene_id "MSTRG.131664"; transcript_id "MSTRG.131664.11"; exon_number "1";
chr4	StringTie	exon	7061156	7061208	1000	-	.	gene_id "MSTRG.131664"; transcript_id "MSTRG.131664.11"; exon_number "2";
chr4	StringTie	exon	7062385	7062466	1000	-	.	gene_id "MSTRG.131664"; transcript_id "MSTRG.131664.11"; exon_number "3";
chr4	StringTie	exon	7064061	7064223	1000	-	.	gene_id "MSTRG.131664"; transcript_id "MSTRG.131664.11"; exon_number "4";
chr4	StringTie	exon	7067971	7068184	1000	-	.	gene_id "MSTRG.131664"; transcript_id "MSTRG.131664.11"; exon_number "5";
chr4	StringTie	transcript	7058646	7068070	1000	-	.	gene_id "MSTRG.131664"; transcript_id "MSTRG.131664.12";
chr4	StringTie	exon	7058646	7061155	1000	-	.	gene_id "MSTRG.131664"; transcript_id "MSTRG.131664.12"; exon_number "1";
chr4	StringTie	exon	7062398	7062466	1000	-	.	gene_id "MSTRG.131664"; transcript_id "MSTRG.131664.12"; exon_number "2";
chr4	StringTie	exon	7064061	7064223	1000	-	.	gene_id "MSTRG.131664"; transcript_id "MSTRG.131664.12"; exon_number "3";
chr4	StringTie	exon	7066628	7066773	1000	-	.	gene_id "MSTRG.131664"; transcript_id "MSTRG.131664.12"; exon_number "4";
chr4	StringTie	exon	7067971	7068070	1000	-	.	gene_id "MSTRG.131664"; transcript_id "MSTRG.131664.12"; exon_number "5";
chr4	StringTie	transcript	7058651	7068132	1000	-	.	gene_id "MSTRG.131664"; transcript_id "MSTRG.131664.13";
chr4	StringTie	exon	7058651	7060950	1000	-	.	gene_id "MSTRG.131664"; transcript_id "MSTRG.131664.13"; exon_number "1";
chr4	StringTie	exon	7062398	7062466	1000	-	.	gene_id "MSTRG.131664"; transcript_id "MSTRG.131664.13"; exon_number "2";
chr4	StringTie	exon	7064061	7064223	1000	-	.	gene_id "MSTRG.131664"; transcript_id "MSTRG.131664.13"; exon_number "3";
chr4	StringTie	exon	7067971	7068132	1000	-	.	gene_id "MSTRG.131664"; transcript_id "MSTRG.131664.13"; exon_number "4";
chr4	StringTie	transcript	7058669	7068197	1000	-	.	gene_id "MSTRG.131664"; transcript_id "MSTRG.131664.14";
chr4	StringTie	exon	7058669	7060963	1000	-	.	gene_id "MSTRG.131664"; transcript_id "MSTRG.131664.14"; exon_number "1";
chr4	StringTie	exon	7060988	7061208	1000	-	.	gene_id "MSTRG.131664"; transcript_id "MSTRG.131664.14"; exon_number "2";
chr4	StringTie	exon	7062385	7062466	1000	-	.	gene_id "MSTRG.131664"; transcript_id "MSTRG.131664.14"; exon_number "3";
chr4	StringTie	exon	7064061	7064223	1000	-	.	gene_id "MSTRG.131664"; transcript_id "MSTRG.131664.14"; exon_number "4";
chr4	StringTie	exon	7067971	7068197	1000	-	.	gene_id "MSTRG.131664"; transcript_id "MSTRG.131664.14"; exon_number "5";
chr4	StringTie	transcript	7060026	7067109	1000	-	.	gene_id "MSTRG.131664"; transcript_id "MSTRG.131664.16";
chr4	StringTie	exon	7060026	7061208	1000	-	.	gene_id "MSTRG.131664"; transcript_id "MSTRG.131664.16"; exon_number "1";
chr4	StringTie	exon	7062385	7062466	1000	-	.	gene_id "MSTRG.131664"; transcript_id "MSTRG.131664.16"; exon_number "2";
chr4	StringTie	exon	7064064	7064223	1000	-	.	gene_id "MSTRG.131664"; transcript_id "MSTRG.131664.16"; exon_number "3";
chr4	StringTie	exon	7066628	7067109	1000	-	.	gene_id "MSTRG.131664"; transcript_id "MSTRG.131664.16"; exon_number "4";
chr4	StringTie	transcript	7052609	7068197	1000	-	.	gene_id "MSTRG.131664"; transcript_id "MSTRG.131664.2";
chr4	StringTie	exon	7052609	7052714	1000	-	.	gene_id "MSTRG.131664"; transcript_id "MSTRG.131664.2"; exon_number "1";
chr4	StringTie	exon	7060951	7061208	1000	-	.	gene_id "MSTRG.131664"; transcript_id "MSTRG.131664.2"; exon_number "2";
chr4	StringTie	exon	7062385	7062466	1000	-	.	gene_id "MSTRG.131664"; transcript_id "MSTRG.131664.2"; exon_number "3";
chr4	StringTie	exon	7064061	7064223	1000	-	.	gene_id "MSTRG.131664"; transcript_id "MSTRG.131664.2"; exon_number "4";
chr4	StringTie	exon	7067971	7068197	1000	-	.	gene_id "MSTRG.131664"; transcript_id "MSTRG.131664.2"; exon_number "5";
chr4	StringTie	transcript	7057977	7068282	1000	-	.	gene_id "MSTRG.131664"; transcript_id "MSTRG.131664.3";
chr4	StringTie	exon	7057977	7061208	1000	-	.	gene_id "MSTRG.131664"; transcript_id "MSTRG.131664.3"; exon_number "1";
chr4	StringTie	exon	7062385	7062466	1000	-	.	gene_id "MSTRG.131664"; transcript_id "MSTRG.131664.3"; exon_number "2";
chr4	StringTie	exon	7064064	7064223	1000	-	.	gene_id "MSTRG.131664"; transcript_id "MSTRG.131664.3"; exon_number "3";
chr4	StringTie	exon	7067971	7068282	1000	-	.	gene_id "MSTRG.131664"; transcript_id "MSTRG.131664.3"; exon_number "4";
chr4	StringTie	transcript	7058319	7068331	1000	-	.	gene_id "MSTRG.131664"; transcript_id "MSTRG.131664.4";
chr4	StringTie	exon	7058319	7061155	1000	-	.	gene_id "MSTRG.131664"; transcript_id "MSTRG.131664.4"; exon_number "1";
chr4	StringTie	exon	7062398	7062466	1000	-	.	gene_id "MSTRG.131664"; transcript_id "MSTRG.131664.4"; exon_number "2";
chr4	StringTie	exon	7064061	7064223	1000	-	.	gene_id "MSTRG.131664"; transcript_id "MSTRG.131664.4"; exon_number "3";
chr4	StringTie	exon	7067971	7068331	1000	-	.	gene_id "MSTRG.131664"; transcript_id "MSTRG.131664.4"; exon_number "4";
chr4	StringTie	transcript	7058343	7068154	1000	-	.	gene_id "MSTRG.131664"; transcript_id "MSTRG.131664.5";
chr4	StringTie	exon	7058343	7061208	1000	-	.	gene_id "MSTRG.131664"; transcript_id "MSTRG.131664.5"; exon_number "1";
chr4	StringTie	exon	7062385	7062466	1000	-	.	gene_id "MSTRG.131664"; transcript_id "MSTRG.131664.5"; exon_number "2";
chr4	StringTie	exon	7064094	7064223	1000	-	.	gene_id "MSTRG.131664"; transcript_id "MSTRG.131664.5"; exon_number "3";
chr4	StringTie	exon	7067971	7068154	1000	-	.	gene_id "MSTRG.131664"; transcript_id "MSTRG.131664.5"; exon_number "4";
chr4	StringTie	transcript	7058399	7068115	1000	-	.	gene_id "MSTRG.131664"; transcript_id "MSTRG.131664.6";
chr4	StringTie	exon	7058399	7061208	1000	-	.	gene_id "MSTRG.131664"; transcript_id "MSTRG.131664.6"; exon_number "1";
chr4	StringTie	exon	7062385	7062465	1000	-	.	gene_id "MSTRG.131664"; transcript_id "MSTRG.131664.6"; exon_number "2";
chr4	StringTie	exon	7064061	7064223	1000	-	.	gene_id "MSTRG.131664"; transcript_id "MSTRG.131664.6"; exon_number "3";
chr4	StringTie	exon	7067971	7068115	1000	-	.	gene_id "MSTRG.131664"; transcript_id "MSTRG.131664.6"; exon_number "4";
chr4	StringTie	transcript	7058457	7068104	1000	-	.	gene_id "MSTRG.131664"; transcript_id "MSTRG.131664.7";
chr4	StringTie	exon	7058457	7061208	1000	-	.	gene_id "MSTRG.131664"; transcript_id "MSTRG.131664.7"; exon_number "1";
chr4	StringTie	exon	7062385	7062466	1000	-	.	gene_id "MSTRG.131664"; transcript_id "MSTRG.131664.7"; exon_number "2";
chr4	StringTie	exon	7064052	7064223	1000	-	.	gene_id "MSTRG.131664"; transcript_id "MSTRG.131664.7"; exon_number "3";
chr4	StringTie	exon	7067971	7068104	1000	-	.	gene_id "MSTRG.131664"; transcript_id "MSTRG.131664.7"; exon_number "4";
chr4	StringTie	transcript	7058487	7068166	1000	-	.	gene_id "MSTRG.131664"; transcript_id "MSTRG.131664.8";
chr4	StringTie	exon	7058487	7061208	1000	-	.	gene_id "MSTRG.131664"; transcript_id "MSTRG.131664.8"; exon_number "1";
chr4	StringTie	exon	7062385	7062466	1000	-	.	gene_id "MSTRG.131664"; transcript_id "MSTRG.131664.8"; exon_number "2";
chr4	StringTie	exon	7064061	7064223	1000	-	.	gene_id "MSTRG.131664"; transcript_id "MSTRG.131664.8"; exon_number "3";
chr4	StringTie	exon	7066628	7066773	1000	-	.	gene_id "MSTRG.131664"; transcript_id "MSTRG.131664.8"; exon_number "4";
chr4	StringTie	exon	7067971	7068166	1000	-	.	gene_id "MSTRG.131664"; transcript_id "MSTRG.131664.8"; exon_number "5";
chr4	StringTie	transcript	7058586	7068199	1000	-	.	gene_id "MSTRG.131664"; transcript_id "MSTRG.131664.9";
chr4	StringTie	exon	7058586	7061208	1000	-	.	gene_id "MSTRG.131664"; transcript_id "MSTRG.131664.9"; exon_number "1";
chr4	StringTie	exon	7064061	7064223	1000	-	.	gene_id "MSTRG.131664"; transcript_id "MSTRG.131664.9"; exon_number "2";
chr4	StringTie	exon	7067971	7068199	1000	-	.	gene_id "MSTRG.131664"; transcript_id "MSTRG.131664.9"; exon_number "3";
chr4	StringTie	transcript	7054388	7054748	1000	-	.	gene_id "MSTRG.131665"; transcript_id "MSTRG.131665.1";
chr4	StringTie	exon	7054388	7054520	1000	-	.	gene_id "MSTRG.131665"; transcript_id "MSTRG.131665.1"; exon_number "1";
chr4	StringTie	exon	7054560	7054748	1000	-	.	gene_id "MSTRG.131665"; transcript_id "MSTRG.131665.1"; exon_number "2";
chr4	StringTie	transcript	7055187	7056085	1000	-	.	gene_id "MSTRG.131666"; transcript_id "MSTRG.131666.1";
chr4	StringTie	exon	7055187	7055471	1000	-	.	gene_id "MSTRG.131666"; transcript_id "MSTRG.131666.1"; exon_number "1";
chr4	StringTie	exon	7055504	7055984	1000	-	.	gene_id "MSTRG.131666"; transcript_id "MSTRG.131666.1"; exon_number "2";
chr4	StringTie	exon	7056055	7056085	1000	-	.	gene_id "MSTRG.131666"; transcript_id "MSTRG.131666.1"; exon_number "3";
chr4	StringTie	transcript	7055339	7055693	1000	-	.	gene_id "MSTRG.131666"; transcript_id "MSTRG.131666.2";
chr4	StringTie	exon	7055339	7055438	1000	-	.	gene_id "MSTRG.131666"; transcript_id "MSTRG.131666.2"; exon_number "1";
chr4	StringTie	exon	7055472	7055693	1000	-	.	gene_id "MSTRG.131666"; transcript_id "MSTRG.131666.2"; exon_number "2";
chr4	StringTie	transcript	7055620	7056184	1000	-	.	gene_id "MSTRG.131666"; transcript_id "MSTRG.131666.3";
chr4	StringTie	exon	7055620	7055672	1000	-	.	gene_id "MSTRG.131666"; transcript_id "MSTRG.131666.3"; exon_number "1";
chr4	StringTie	exon	7055731	7056054	1000	-	.	gene_id "MSTRG.131666"; transcript_id "MSTRG.131666.3"; exon_number "2";
chr4	StringTie	exon	7056085	7056184	1000	-	.	gene_id "MSTRG.131666"; transcript_id "MSTRG.131666.3"; exon_number "3";
chr4	StringTie	transcript	7056359	7056634	1000	-	.	gene_id "MSTRG.131667"; transcript_id "MSTRG.131667.1";
chr4	StringTie	exon	7056359	7056405	1000	-	.	gene_id "MSTRG.131667"; transcript_id "MSTRG.131667.1"; exon_number "1";
chr4	StringTie	exon	7056468	7056634	1000	-	.	gene_id "MSTRG.131667"; transcript_id "MSTRG.131667.1"; exon_number "2";
chr4	StringTie	transcript	7056737	7057049	1000	-	.	gene_id "MSTRG.131668"; transcript_id "MSTRG.131668.1";
chr4	StringTie	exon	7056737	7056884	1000	-	.	gene_id "MSTRG.131668"; transcript_id "MSTRG.131668.1"; exon_number "1";
chr4	StringTie	exon	7056937	7057049	1000	-	.	gene_id "MSTRG.131668"; transcript_id "MSTRG.131668.1"; exon_number "2";
chr4	StringTie	transcript	7060082	7060547	1000	+	.	gene_id "MSTRG.131669"; transcript_id "MSTRG.131669.1";
chr4	StringTie	exon	7060082	7060212	1000	+	.	gene_id "MSTRG.131669"; transcript_id "MSTRG.131669.1"; exon_number "1";
chr4	StringTie	exon	7060240	7060457	1000	+	.	gene_id "MSTRG.131669"; transcript_id "MSTRG.131669.1"; exon_number "2";
chr4	StringTie	exon	7060523	7060547	1000	+	.	gene_id "MSTRG.131669"; transcript_id "MSTRG.131669.1"; exon_number "3";
chr1	StringTie	transcript	188572113	188584464	1000	-	.	gene_id "MSTRG.13167"; transcript_id "MSTRG.13167.1";
chr1	StringTie	exon	188572113	188572988	1000	-	.	gene_id "MSTRG.13167"; transcript_id "MSTRG.13167.1"; exon_number "1";
chr1	StringTie	exon	188584115	188584464	1000	-	.	gene_id "MSTRG.13167"; transcript_id "MSTRG.13167.1"; exon_number "2";
chr1	StringTie	transcript	188572113	188586043	1000	-	.	gene_id "MSTRG.13167"; transcript_id "MSTRG.13167.2";
chr1	StringTie	exon	188572113	188572988	1000	-	.	gene_id "MSTRG.13167"; transcript_id "MSTRG.13167.2"; exon_number "1";
chr1	StringTie	exon	188574564	188574636	1000	-	.	gene_id "MSTRG.13167"; transcript_id "MSTRG.13167.2"; exon_number "2";
chr1	StringTie	exon	188584115	188584254	1000	-	.	gene_id "MSTRG.13167"; transcript_id "MSTRG.13167.2"; exon_number "3";
chr1	StringTie	exon	188585682	188586043	1000	-	.	gene_id "MSTRG.13167"; transcript_id "MSTRG.13167.2"; exon_number "4";
chr4	StringTie	transcript	7060612	7061208	1000	+	.	gene_id "MSTRG.131670"; transcript_id "MSTRG.131670.1";
chr4	StringTie	exon	7060612	7060773	1000	+	.	gene_id "MSTRG.131670"; transcript_id "MSTRG.131670.1"; exon_number "1";
chr4	StringTie	exon	7060986	7061208	1000	+	.	gene_id "MSTRG.131670"; transcript_id "MSTRG.131670.1"; exon_number "2";
chr4	StringTie	transcript	7060621	7060882	1000	+	.	gene_id "MSTRG.131670"; transcript_id "MSTRG.131670.2";
chr4	StringTie	exon	7060621	7060694	1000	+	.	gene_id "MSTRG.131670"; transcript_id "MSTRG.131670.2"; exon_number "1";
chr4	StringTie	exon	7060750	7060882	1000	+	.	gene_id "MSTRG.131670"; transcript_id "MSTRG.131670.2"; exon_number "2";
chr4	StringTie	transcript	7070044	7098593	1000	+	.	gene_id "MSTRG.131671"; transcript_id "MSTRG.131671.1";
chr4	StringTie	exon	7070044	7072023	1000	+	.	gene_id "MSTRG.131671"; transcript_id "MSTRG.131671.1"; exon_number "1";
chr4	StringTie	exon	7072257	7072412	1000	+	.	gene_id "MSTRG.131671"; transcript_id "MSTRG.131671.1"; exon_number "2";
chr4	StringTie	exon	7098452	7098593	1000	+	.	gene_id "MSTRG.131671"; transcript_id "MSTRG.131671.1"; exon_number "3";
chr4	StringTie	transcript	7098068	7103380	1000	-	.	gene_id "MSTRG.131672"; transcript_id "ENST00000499242"; gene_name "RP11-367J11.3"; ref_gene_id "ENSG00000245468";
chr4	StringTie	exon	7098068	7099454	1000	-	.	gene_id "MSTRG.131672"; transcript_id "ENST00000499242"; exon_number "1"; gene_name "RP11-367J11.3"; ref_gene_id "ENSG00000245468";
chr4	StringTie	exon	7103268	7103380	1000	-	.	gene_id "MSTRG.131672"; transcript_id "ENST00000499242"; exon_number "2"; gene_name "RP11-367J11.3"; ref_gene_id "ENSG00000245468";
chr4	StringTie	transcript	7101240	7103385	1000	-	.	gene_id "MSTRG.131672"; transcript_id "ENST00000501888"; gene_name "RP11-367J11.3"; ref_gene_id "ENSG00000245468";
chr4	StringTie	exon	7101240	7103385	1000	-	.	gene_id "MSTRG.131672"; transcript_id "ENST00000501888"; exon_number "1"; gene_name "RP11-367J11.3"; ref_gene_id "ENSG00000245468";
chr4	StringTie	transcript	7094571	7103329	1000	-	.	gene_id "MSTRG.131672"; transcript_id "ENST00000504402"; gene_name "RP11-367J11.3"; ref_gene_id "ENSG00000245468";
chr4	StringTie	exon	7094571	7094743	1000	-	.	gene_id "MSTRG.131672"; transcript_id "ENST00000504402"; exon_number "1"; gene_name "RP11-367J11.3"; ref_gene_id "ENSG00000245468";
chr4	StringTie	exon	7097323	7097379	1000	-	.	gene_id "MSTRG.131672"; transcript_id "ENST00000504402"; exon_number "2"; gene_name "RP11-367J11.3"; ref_gene_id "ENSG00000245468";
chr4	StringTie	exon	7103268	7103329	1000	-	.	gene_id "MSTRG.131672"; transcript_id "ENST00000504402"; exon_number "3"; gene_name "RP11-367J11.3"; ref_gene_id "ENSG00000245468";
chr4	StringTie	transcript	7094014	7103459	1000	-	.	gene_id "MSTRG.131672"; transcript_id "MSTRG.131672.1";
chr4	StringTie	exon	7094014	7094743	1000	-	.	gene_id "MSTRG.131672"; transcript_id "MSTRG.131672.1"; exon_number "1";
chr4	StringTie	exon	7103268	7103459	1000	-	.	gene_id "MSTRG.131672"; transcript_id "MSTRG.131672.1"; exon_number "2";
chr4	StringTie	transcript	7094047	7103445	1000	-	.	gene_id "MSTRG.131672"; transcript_id "MSTRG.131672.2";
chr4	StringTie	exon	7094047	7094743	1000	-	.	gene_id "MSTRG.131672"; transcript_id "MSTRG.131672.2"; exon_number "1";
chr4	StringTie	exon	7097323	7097344	1000	-	.	gene_id "MSTRG.131672"; transcript_id "MSTRG.131672.2"; exon_number "2";
chr4	StringTie	exon	7099384	7099454	1000	-	.	gene_id "MSTRG.131672"; transcript_id "MSTRG.131672.2"; exon_number "3";
chr4	StringTie	exon	7103268	7103445	1000	-	.	gene_id "MSTRG.131672"; transcript_id "MSTRG.131672.2"; exon_number "4";
chr4	StringTie	transcript	7094067	7103410	1000	-	.	gene_id "MSTRG.131672"; transcript_id "MSTRG.131672.3";
chr4	StringTie	exon	7094067	7094743	1000	-	.	gene_id "MSTRG.131672"; transcript_id "MSTRG.131672.3"; exon_number "1";
chr4	StringTie	exon	7097323	7097379	1000	-	.	gene_id "MSTRG.131672"; transcript_id "MSTRG.131672.3"; exon_number "2";
chr4	StringTie	exon	7099384	7099454	1000	-	.	gene_id "MSTRG.131672"; transcript_id "MSTRG.131672.3"; exon_number "3";
chr4	StringTie	exon	7103268	7103410	1000	-	.	gene_id "MSTRG.131672"; transcript_id "MSTRG.131672.3"; exon_number "4";
chr4	StringTie	transcript	7095432	7103417	1000	-	.	gene_id "MSTRG.131672"; transcript_id "MSTRG.131672.5";
chr4	StringTie	exon	7095432	7095454	1000	-	.	gene_id "MSTRG.131672"; transcript_id "MSTRG.131672.5"; exon_number "1";
chr4	StringTie	exon	7097323	7097379	1000	-	.	gene_id "MSTRG.131672"; transcript_id "MSTRG.131672.5"; exon_number "2";
chr4	StringTie	exon	7103268	7103417	1000	-	.	gene_id "MSTRG.131672"; transcript_id "MSTRG.131672.5"; exon_number "3";
chr4	StringTie	transcript	7112088	7112399	1000	-	.	gene_id "MSTRG.131673"; transcript_id "ENST00000363997"; gene_name "RN7SKP36"; ref_gene_id "ENSG00000200867";
chr4	StringTie	exon	7112088	7112399	1000	-	.	gene_id "MSTRG.131673"; transcript_id "ENST00000363997"; exon_number "1"; gene_name "RN7SKP36"; ref_gene_id "ENSG00000200867";
chr4	StringTie	transcript	7114410	7114733	1000	.	.	gene_id "MSTRG.131674"; transcript_id "MSTRG.131674.1";
chr4	StringTie	exon	7114410	7114733	1000	.	.	gene_id "MSTRG.131674"; transcript_id "MSTRG.131674.1"; exon_number "1";
chr4	StringTie	transcript	7115472	7122628	1000	-	.	gene_id "MSTRG.131675"; transcript_id "MSTRG.131675.1";
chr4	StringTie	exon	7115472	7119343	1000	-	.	gene_id "MSTRG.131675"; transcript_id "MSTRG.131675.1"; exon_number "1";
chr4	StringTie	exon	7120830	7121646	1000	-	.	gene_id "MSTRG.131675"; transcript_id "MSTRG.131675.1"; exon_number "2";
chr4	StringTie	exon	7122389	7122628	1000	-	.	gene_id "MSTRG.131675"; transcript_id "MSTRG.131675.1"; exon_number "3";
chr4	StringTie	transcript	7116879	7122167	1000	-	.	gene_id "MSTRG.131675"; transcript_id "MSTRG.131675.2";
chr4	StringTie	exon	7116879	7119343	1000	-	.	gene_id "MSTRG.131675"; transcript_id "MSTRG.131675.2"; exon_number "1";
chr4	StringTie	exon	7119446	7119862	1000	-	.	gene_id "MSTRG.131675"; transcript_id "MSTRG.131675.2"; exon_number "2";
chr4	StringTie	exon	7120830	7122167	1000	-	.	gene_id "MSTRG.131675"; transcript_id "MSTRG.131675.2"; exon_number "3";
chr4	StringTie	transcript	7130248	7132435	1000	+	.	gene_id "MSTRG.131676"; transcript_id "MSTRG.131676.1";
chr4	StringTie	exon	7130248	7132435	1000	+	.	gene_id "MSTRG.131676"; transcript_id "MSTRG.131676.1"; exon_number "1";
chr4	StringTie	transcript	7140031	7147953	1000	-	.	gene_id "MSTRG.131677"; transcript_id "MSTRG.131677.1";
chr4	StringTie	exon	7140031	7141028	1000	-	.	gene_id "MSTRG.131677"; transcript_id "MSTRG.131677.1"; exon_number "1";
chr4	StringTie	exon	7141125	7141301	1000	-	.	gene_id "MSTRG.131677"; transcript_id "MSTRG.131677.1"; exon_number "2";
chr4	StringTie	exon	7143018	7143080	1000	-	.	gene_id "MSTRG.131677"; transcript_id "MSTRG.131677.1"; exon_number "3";
chr4	StringTie	exon	7145950	7146011	1000	-	.	gene_id "MSTRG.131677"; transcript_id "MSTRG.131677.1"; exon_number "4";
chr4	StringTie	exon	7147674	7147953	1000	-	.	gene_id "MSTRG.131677"; transcript_id "MSTRG.131677.1"; exon_number "5";
chr4	StringTie	transcript	7140037	7141607	1000	-	.	gene_id "MSTRG.131677"; transcript_id "MSTRG.131677.2";
chr4	StringTie	exon	7140037	7140392	1000	-	.	gene_id "MSTRG.131677"; transcript_id "MSTRG.131677.2"; exon_number "1";
chr4	StringTie	exon	7140800	7141028	1000	-	.	gene_id "MSTRG.131677"; transcript_id "MSTRG.131677.2"; exon_number "2";
chr4	StringTie	exon	7141143	7141607	1000	-	.	gene_id "MSTRG.131677"; transcript_id "MSTRG.131677.2"; exon_number "3";
chr4	StringTie	transcript	7140417	7146080	1000	-	.	gene_id "MSTRG.131677"; transcript_id "MSTRG.131677.3";
chr4	StringTie	exon	7140417	7141028	1000	-	.	gene_id "MSTRG.131677"; transcript_id "MSTRG.131677.3"; exon_number "1";
chr4	StringTie	exon	7141125	7141301	1000	-	.	gene_id "MSTRG.131677"; transcript_id "MSTRG.131677.3"; exon_number "2";
chr4	StringTie	exon	7145950	7146080	1000	-	.	gene_id "MSTRG.131677"; transcript_id "MSTRG.131677.3"; exon_number "3";
chr4	StringTie	transcript	7140130	7165553	1000	+	.	gene_id "MSTRG.131678"; transcript_id "MSTRG.131678.1";
chr4	StringTie	exon	7140130	7141391	1000	+	.	gene_id "MSTRG.131678"; transcript_id "MSTRG.131678.1"; exon_number "1";
chr4	StringTie	exon	7160383	7165553	1000	+	.	gene_id "MSTRG.131678"; transcript_id "MSTRG.131678.1"; exon_number "2";
chr4	StringTie	transcript	7140472	7142318	1000	+	.	gene_id "MSTRG.131678"; transcript_id "MSTRG.131678.2";
chr4	StringTie	exon	7140472	7140695	1000	+	.	gene_id "MSTRG.131678"; transcript_id "MSTRG.131678.2"; exon_number "1";
chr4	StringTie	exon	7141206	7142318	1000	+	.	gene_id "MSTRG.131678"; transcript_id "MSTRG.131678.2"; exon_number "2";
chr4	StringTie	transcript	7155632	7164974	1000	+	.	gene_id "MSTRG.131678"; transcript_id "MSTRG.131678.3";
chr4	StringTie	exon	7155632	7155810	1000	+	.	gene_id "MSTRG.131678"; transcript_id "MSTRG.131678.3"; exon_number "1";
chr4	StringTie	exon	7157327	7157460	1000	+	.	gene_id "MSTRG.131678"; transcript_id "MSTRG.131678.3"; exon_number "2";
chr4	StringTie	exon	7160383	7164974	1000	+	.	gene_id "MSTRG.131678"; transcript_id "MSTRG.131678.3"; exon_number "3";
chr4	StringTie	transcript	7155632	7164974	1000	+	.	gene_id "MSTRG.131678"; transcript_id "MSTRG.131678.4";
chr4	StringTie	exon	7155632	7157460	1000	+	.	gene_id "MSTRG.131678"; transcript_id "MSTRG.131678.4"; exon_number "1";
chr4	StringTie	exon	7159747	7164974	1000	+	.	gene_id "MSTRG.131678"; transcript_id "MSTRG.131678.4"; exon_number "2";
chr4	StringTie	transcript	7155686	7165681	1000	+	.	gene_id "MSTRG.131678"; transcript_id "MSTRG.131678.5";
chr4	StringTie	exon	7155686	7160005	1000	+	.	gene_id "MSTRG.131678"; transcript_id "MSTRG.131678.5"; exon_number "1";
chr4	StringTie	exon	7160383	7165681	1000	+	.	gene_id "MSTRG.131678"; transcript_id "MSTRG.131678.5"; exon_number "2";
chr4	StringTie	transcript	7157108	7160283	1000	+	.	gene_id "MSTRG.131678"; transcript_id "MSTRG.131678.6";
chr4	StringTie	exon	7157108	7157460	1000	+	.	gene_id "MSTRG.131678"; transcript_id "MSTRG.131678.6"; exon_number "1";
chr4	StringTie	exon	7159928	7160283	1000	+	.	gene_id "MSTRG.131678"; transcript_id "MSTRG.131678.6"; exon_number "2";
chr4	StringTie	transcript	7153279	7165125	1000	-	.	gene_id "MSTRG.131679"; transcript_id "MSTRG.131679.1";
chr4	StringTie	exon	7153279	7163424	1000	-	.	gene_id "MSTRG.131679"; transcript_id "MSTRG.131679.1"; exon_number "1";
chr4	StringTie	exon	7164992	7165125	1000	-	.	gene_id "MSTRG.131679"; transcript_id "MSTRG.131679.1"; exon_number "2";
chr1	StringTie	transcript	188592223	188592609	1000	.	.	gene_id "MSTRG.13168"; transcript_id "MSTRG.13168.1";
chr1	StringTie	exon	188592223	188592609	1000	.	.	gene_id "MSTRG.13168"; transcript_id "MSTRG.13168.1"; exon_number "1";
chr4	StringTie	transcript	7396278	7742836	1000	+	.	gene_id "MSTRG.131680"; transcript_id "ENST00000329016"; gene_name "SORCS2"; ref_gene_id "ENSG00000184985";
chr4	StringTie	exon	7396278	7396355	1000	+	.	gene_id "MSTRG.131680"; transcript_id "ENST00000329016"; exon_number "1"; gene_name "SORCS2"; ref_gene_id "ENSG00000184985";
chr4	StringTie	exon	7531530	7531629	1000	+	.	gene_id "MSTRG.131680"; transcript_id "ENST00000329016"; exon_number "2"; gene_name "SORCS2"; ref_gene_id "ENSG00000184985";
chr4	StringTie	exon	7638328	7638492	1000	+	.	gene_id "MSTRG.131680"; transcript_id "ENST00000329016"; exon_number "3"; gene_name "SORCS2"; ref_gene_id "ENSG00000184985";
chr4	StringTie	exon	7654134	7654207	1000	+	.	gene_id "MSTRG.131680"; transcript_id "ENST00000329016"; exon_number "4"; gene_name "SORCS2"; ref_gene_id "ENSG00000184985";
chr4	StringTie	exon	7661500	7661564	1000	+	.	gene_id "MSTRG.131680"; transcript_id "ENST00000329016"; exon_number "5"; gene_name "SORCS2"; ref_gene_id "ENSG00000184985";
chr4	StringTie	exon	7664353	7664471	1000	+	.	gene_id "MSTRG.131680"; transcript_id "ENST00000329016"; exon_number "6"; gene_name "SORCS2"; ref_gene_id "ENSG00000184985";
chr4	StringTie	exon	7667124	7667213	1000	+	.	gene_id "MSTRG.131680"; transcript_id "ENST00000329016"; exon_number "7"; gene_name "SORCS2"; ref_gene_id "ENSG00000184985";
chr4	StringTie	exon	7676050	7676229	1000	+	.	gene_id "MSTRG.131680"; transcript_id "ENST00000329016"; exon_number "8"; gene_name "SORCS2"; ref_gene_id "ENSG00000184985";
chr4	StringTie	exon	7682743	7682889	1000	+	.	gene_id "MSTRG.131680"; transcript_id "ENST00000329016"; exon_number "9"; gene_name "SORCS2"; ref_gene_id "ENSG00000184985";
chr4	StringTie	exon	7689486	7689588	1000	+	.	gene_id "MSTRG.131680"; transcript_id "ENST00000329016"; exon_number "10"; gene_name "SORCS2"; ref_gene_id "ENSG00000184985";
chr4	StringTie	exon	7697198	7697274	1000	+	.	gene_id "MSTRG.131680"; transcript_id "ENST00000329016"; exon_number "11"; gene_name "SORCS2"; ref_gene_id "ENSG00000184985";
chr4	StringTie	exon	7703280	7703371	1000	+	.	gene_id "MSTRG.131680"; transcript_id "ENST00000329016"; exon_number "12"; gene_name "SORCS2"; ref_gene_id "ENSG00000184985";
chr4	StringTie	exon	7704177	7704284	1000	+	.	gene_id "MSTRG.131680"; transcript_id "ENST00000329016"; exon_number "13"; gene_name "SORCS2"; ref_gene_id "ENSG00000184985";
chr4	StringTie	exon	7712733	7712853	1000	+	.	gene_id "MSTRG.131680"; transcript_id "ENST00000329016"; exon_number "14"; gene_name "SORCS2"; ref_gene_id "ENSG00000184985";
chr4	StringTie	exon	7714240	7714373	1000	+	.	gene_id "MSTRG.131680"; transcript_id "ENST00000329016"; exon_number "15"; gene_name "SORCS2"; ref_gene_id "ENSG00000184985";
chr4	StringTie	exon	7715183	7715311	1000	+	.	gene_id "MSTRG.131680"; transcript_id "ENST00000329016"; exon_number "16"; gene_name "SORCS2"; ref_gene_id "ENSG00000184985";
chr4	StringTie	exon	7718012	7718183	1000	+	.	gene_id "MSTRG.131680"; transcript_id "ENST00000329016"; exon_number "17"; gene_name "SORCS2"; ref_gene_id "ENSG00000184985";
chr4	StringTie	exon	7723697	7723883	1000	+	.	gene_id "MSTRG.131680"; transcript_id "ENST00000329016"; exon_number "18"; gene_name "SORCS2"; ref_gene_id "ENSG00000184985";
chr4	StringTie	exon	7725154	7725287	1000	+	.	gene_id "MSTRG.131680"; transcript_id "ENST00000329016"; exon_number "19"; gene_name "SORCS2"; ref_gene_id "ENSG00000184985";
chr4	StringTie	exon	7726780	7726903	1000	+	.	gene_id "MSTRG.131680"; transcript_id "ENST00000329016"; exon_number "20"; gene_name "SORCS2"; ref_gene_id "ENSG00000184985";
chr4	StringTie	exon	7728350	7728462	1000	+	.	gene_id "MSTRG.131680"; transcript_id "ENST00000329016"; exon_number "21"; gene_name "SORCS2"; ref_gene_id "ENSG00000184985";
chr4	StringTie	exon	7729587	7729712	1000	+	.	gene_id "MSTRG.131680"; transcript_id "ENST00000329016"; exon_number "22"; gene_name "SORCS2"; ref_gene_id "ENSG00000184985";
chr4	StringTie	exon	7733322	7733421	1000	+	.	gene_id "MSTRG.131680"; transcript_id "ENST00000329016"; exon_number "23"; gene_name "SORCS2"; ref_gene_id "ENSG00000184985";
chr4	StringTie	exon	7734272	7734365	1000	+	.	gene_id "MSTRG.131680"; transcript_id "ENST00000329016"; exon_number "24"; gene_name "SORCS2"; ref_gene_id "ENSG00000184985";
chr4	StringTie	exon	7735400	7735405	1000	+	.	gene_id "MSTRG.131680"; transcript_id "ENST00000329016"; exon_number "25"; gene_name "SORCS2"; ref_gene_id "ENSG00000184985";
chr4	StringTie	exon	7737066	7737172	1000	+	.	gene_id "MSTRG.131680"; transcript_id "ENST00000329016"; exon_number "26"; gene_name "SORCS2"; ref_gene_id "ENSG00000184985";
chr4	StringTie	exon	7740200	7742836	1000	+	.	gene_id "MSTRG.131680"; transcript_id "ENST00000329016"; exon_number "27"; gene_name "SORCS2"; ref_gene_id "ENSG00000184985";
chr4	StringTie	transcript	7734280	7740720	1000	+	.	gene_id "MSTRG.131680"; transcript_id "ENST00000505529"; gene_name "SORCS2"; ref_gene_id "ENSG00000184985";
chr4	StringTie	exon	7734280	7734374	1000	+	.	gene_id "MSTRG.131680"; transcript_id "ENST00000505529"; exon_number "1"; gene_name "SORCS2"; ref_gene_id "ENSG00000184985";
chr4	StringTie	exon	7737069	7737214	1000	+	.	gene_id "MSTRG.131680"; transcript_id "ENST00000505529"; exon_number "2"; gene_name "SORCS2"; ref_gene_id "ENSG00000184985";
chr4	StringTie	exon	7740200	7740720	1000	+	.	gene_id "MSTRG.131680"; transcript_id "ENST00000505529"; exon_number "3"; gene_name "SORCS2"; ref_gene_id "ENSG00000184985";
chr4	StringTie	transcript	7192538	7742827	1000	+	.	gene_id "MSTRG.131680"; transcript_id "ENST00000507866"; gene_name "SORCS2"; ref_gene_id "ENSG00000184985";
chr4	StringTie	exon	7192538	7193126	1000	+	.	gene_id "MSTRG.131680"; transcript_id "ENST00000507866"; exon_number "1"; gene_name "SORCS2"; ref_gene_id "ENSG00000184985";
chr4	StringTie	exon	7396288	7396355	1000	+	.	gene_id "MSTRG.131680"; transcript_id "ENST00000507866"; exon_number "2"; gene_name "SORCS2"; ref_gene_id "ENSG00000184985";
chr4	StringTie	exon	7531530	7531629	1000	+	.	gene_id "MSTRG.131680"; transcript_id "ENST00000507866"; exon_number "3"; gene_name "SORCS2"; ref_gene_id "ENSG00000184985";
chr4	StringTie	exon	7638328	7638492	1000	+	.	gene_id "MSTRG.131680"; transcript_id "ENST00000507866"; exon_number "4"; gene_name "SORCS2"; ref_gene_id "ENSG00000184985";
chr4	StringTie	exon	7654134	7654207	1000	+	.	gene_id "MSTRG.131680"; transcript_id "ENST00000507866"; exon_number "5"; gene_name "SORCS2"; ref_gene_id "ENSG00000184985";
chr4	StringTie	exon	7661500	7661564	1000	+	.	gene_id "MSTRG.131680"; transcript_id "ENST00000507866"; exon_number "6"; gene_name "SORCS2"; ref_gene_id "ENSG00000184985";
chr4	StringTie	exon	7664353	7664471	1000	+	.	gene_id "MSTRG.131680"; transcript_id "ENST00000507866"; exon_number "7"; gene_name "SORCS2"; ref_gene_id "ENSG00000184985";
chr4	StringTie	exon	7667124	7667213	1000	+	.	gene_id "MSTRG.131680"; transcript_id "ENST00000507866"; exon_number "8"; gene_name "SORCS2"; ref_gene_id "ENSG00000184985";
chr4	StringTie	exon	7676050	7676229	1000	+	.	gene_id "MSTRG.131680"; transcript_id "ENST00000507866"; exon_number "9"; gene_name "SORCS2"; ref_gene_id "ENSG00000184985";
chr4	StringTie	exon	7682743	7682889	1000	+	.	gene_id "MSTRG.131680"; transcript_id "ENST00000507866"; exon_number "10"; gene_name "SORCS2"; ref_gene_id "ENSG00000184985";
chr4	StringTie	exon	7689486	7689588	1000	+	.	gene_id "MSTRG.131680"; transcript_id "ENST00000507866"; exon_number "11"; gene_name "SORCS2"; ref_gene_id "ENSG00000184985";
chr4	StringTie	exon	7697198	7697274	1000	+	.	gene_id "MSTRG.131680"; transcript_id "ENST00000507866"; exon_number "12"; gene_name "SORCS2"; ref_gene_id "ENSG00000184985";
chr4	StringTie	exon	7703280	7703371	1000	+	.	gene_id "MSTRG.131680"; transcript_id "ENST00000507866"; exon_number "13"; gene_name "SORCS2"; ref_gene_id "ENSG00000184985";
chr4	StringTie	exon	7704177	7704284	1000	+	.	gene_id "MSTRG.131680"; transcript_id "ENST00000507866"; exon_number "14"; gene_name "SORCS2"; ref_gene_id "ENSG00000184985";
chr4	StringTie	exon	7712733	7712853	1000	+	.	gene_id "MSTRG.131680"; transcript_id "ENST00000507866"; exon_number "15"; gene_name "SORCS2"; ref_gene_id "ENSG00000184985";
chr4	StringTie	exon	7714240	7714373	1000	+	.	gene_id "MSTRG.131680"; transcript_id "ENST00000507866"; exon_number "16"; gene_name "SORCS2"; ref_gene_id "ENSG00000184985";
chr4	StringTie	exon	7715183	7715311	1000	+	.	gene_id "MSTRG.131680"; transcript_id "ENST00000507866"; exon_number "17"; gene_name "SORCS2"; ref_gene_id "ENSG00000184985";
chr4	StringTie	exon	7718012	7718183	1000	+	.	gene_id "MSTRG.131680"; transcript_id "ENST00000507866"; exon_number "18"; gene_name "SORCS2"; ref_gene_id "ENSG00000184985";
chr4	StringTie	exon	7723697	7723883	1000	+	.	gene_id "MSTRG.131680"; transcript_id "ENST00000507866"; exon_number "19"; gene_name "SORCS2"; ref_gene_id "ENSG00000184985";
chr4	StringTie	exon	7725154	7725287	1000	+	.	gene_id "MSTRG.131680"; transcript_id "ENST00000507866"; exon_number "20"; gene_name "SORCS2"; ref_gene_id "ENSG00000184985";
chr4	StringTie	exon	7726780	7726903	1000	+	.	gene_id "MSTRG.131680"; transcript_id "ENST00000507866"; exon_number "21"; gene_name "SORCS2"; ref_gene_id "ENSG00000184985";
chr4	StringTie	exon	7728350	7728462	1000	+	.	gene_id "MSTRG.131680"; transcript_id "ENST00000507866"; exon_number "22"; gene_name "SORCS2"; ref_gene_id "ENSG00000184985";
chr4	StringTie	exon	7729587	7729712	1000	+	.	gene_id "MSTRG.131680"; transcript_id "ENST00000507866"; exon_number "23"; gene_name "SORCS2"; ref_gene_id "ENSG00000184985";
chr4	StringTie	exon	7733322	7733421	1000	+	.	gene_id "MSTRG.131680"; transcript_id "ENST00000507866"; exon_number "24"; gene_name "SORCS2"; ref_gene_id "ENSG00000184985";
chr4	StringTie	exon	7734272	7734374	1000	+	.	gene_id "MSTRG.131680"; transcript_id "ENST00000507866"; exon_number "25"; gene_name "SORCS2"; ref_gene_id "ENSG00000184985";
chr4	StringTie	exon	7737069	7737172	1000	+	.	gene_id "MSTRG.131680"; transcript_id "ENST00000507866"; exon_number "26"; gene_name "SORCS2"; ref_gene_id "ENSG00000184985";
chr4	StringTie	exon	7740200	7742827	1000	+	.	gene_id "MSTRG.131680"; transcript_id "ENST00000507866"; exon_number "27"; gene_name "SORCS2"; ref_gene_id "ENSG00000184985";
chr4	StringTie	transcript	7381898	7661529	1000	+	.	gene_id "MSTRG.131680"; transcript_id "ENST00000511199"; gene_name "SORCS2"; ref_gene_id "ENSG00000184985";
chr4	StringTie	exon	7381898	7381992	1000	+	.	gene_id "MSTRG.131680"; transcript_id "ENST00000511199"; exon_number "1"; gene_name "SORCS2"; ref_gene_id "ENSG00000184985";
chr4	StringTie	exon	7396288	7396355	1000	+	.	gene_id "MSTRG.131680"; transcript_id "ENST00000511199"; exon_number "2"; gene_name "SORCS2"; ref_gene_id "ENSG00000184985";
chr4	StringTie	exon	7531530	7531629	1000	+	.	gene_id "MSTRG.131680"; transcript_id "ENST00000511199"; exon_number "3"; gene_name "SORCS2"; ref_gene_id "ENSG00000184985";
chr4	StringTie	exon	7638328	7638492	1000	+	.	gene_id "MSTRG.131680"; transcript_id "ENST00000511199"; exon_number "4"; gene_name "SORCS2"; ref_gene_id "ENSG00000184985";
chr4	StringTie	exon	7654134	7654207	1000	+	.	gene_id "MSTRG.131680"; transcript_id "ENST00000511199"; exon_number "5"; gene_name "SORCS2"; ref_gene_id "ENSG00000184985";
chr4	StringTie	exon	7661500	7661529	1000	+	.	gene_id "MSTRG.131680"; transcript_id "ENST00000511199"; exon_number "6"; gene_name "SORCS2"; ref_gene_id "ENSG00000184985";
chr4	StringTie	transcript	7165818	7175875	1000	+	.	gene_id "MSTRG.131680"; transcript_id "MSTRG.131680.1";
chr4	StringTie	exon	7165818	7166843	1000	+	.	gene_id "MSTRG.131680"; transcript_id "MSTRG.131680.1"; exon_number "1";
chr4	StringTie	exon	7170965	7175875	1000	+	.	gene_id "MSTRG.131680"; transcript_id "MSTRG.131680.1"; exon_number "2";
chr4	StringTie	transcript	7192521	7193647	1000	+	.	gene_id "MSTRG.131680"; transcript_id "MSTRG.131680.10";
chr4	StringTie	exon	7192521	7193126	1000	+	.	gene_id "MSTRG.131680"; transcript_id "MSTRG.131680.10"; exon_number "1";
chr4	StringTie	exon	7193347	7193647	1000	+	.	gene_id "MSTRG.131680"; transcript_id "MSTRG.131680.10"; exon_number "2";
chr4	StringTie	transcript	7192523	7214484	1000	+	.	gene_id "MSTRG.131680"; transcript_id "MSTRG.131680.11";
chr4	StringTie	exon	7192523	7193126	1000	+	.	gene_id "MSTRG.131680"; transcript_id "MSTRG.131680.11"; exon_number "1";
chr4	StringTie	exon	7214402	7214484	1000	+	.	gene_id "MSTRG.131680"; transcript_id "MSTRG.131680.11"; exon_number "2";
chr4	StringTie	transcript	7192528	7201231	1000	+	.	gene_id "MSTRG.131680"; transcript_id "MSTRG.131680.12";
chr4	StringTie	exon	7192528	7193126	1000	+	.	gene_id "MSTRG.131680"; transcript_id "MSTRG.131680.12"; exon_number "1";
chr4	StringTie	exon	7201088	7201231	1000	+	.	gene_id "MSTRG.131680"; transcript_id "MSTRG.131680.12"; exon_number "2";
chr4	StringTie	transcript	7192936	7214497	1000	+	.	gene_id "MSTRG.131680"; transcript_id "MSTRG.131680.14";
chr4	StringTie	exon	7192936	7193126	1000	+	.	gene_id "MSTRG.131680"; transcript_id "MSTRG.131680.14"; exon_number "1";
chr4	StringTie	exon	7213610	7213686	1000	+	.	gene_id "MSTRG.131680"; transcript_id "MSTRG.131680.14"; exon_number "2";
chr4	StringTie	exon	7214402	7214497	1000	+	.	gene_id "MSTRG.131680"; transcript_id "MSTRG.131680.14"; exon_number "3";
chr4	StringTie	transcript	7193016	7572725	1000	+	.	gene_id "MSTRG.131680"; transcript_id "MSTRG.131680.15";
chr4	StringTie	exon	7193016	7193126	1000	+	.	gene_id "MSTRG.131680"; transcript_id "MSTRG.131680.15"; exon_number "1";
chr4	StringTie	exon	7396288	7396355	1000	+	.	gene_id "MSTRG.131680"; transcript_id "MSTRG.131680.15"; exon_number "2";
chr4	StringTie	exon	7531530	7531629	1000	+	.	gene_id "MSTRG.131680"; transcript_id "MSTRG.131680.15"; exon_number "3";
chr4	StringTie	exon	7572698	7572725	1000	+	.	gene_id "MSTRG.131680"; transcript_id "MSTRG.131680.15"; exon_number "4";
chr4	StringTie	transcript	7193044	7742827	1000	+	.	gene_id "MSTRG.131680"; transcript_id "MSTRG.131680.16";
chr4	StringTie	exon	7193044	7193126	1000	+	.	gene_id "MSTRG.131680"; transcript_id "MSTRG.131680.16"; exon_number "1";
chr4	StringTie	exon	7396288	7396355	1000	+	.	gene_id "MSTRG.131680"; transcript_id "MSTRG.131680.16"; exon_number "2";
chr4	StringTie	exon	7531530	7531629	1000	+	.	gene_id "MSTRG.131680"; transcript_id "MSTRG.131680.16"; exon_number "3";
chr4	StringTie	exon	7638328	7638492	1000	+	.	gene_id "MSTRG.131680"; transcript_id "MSTRG.131680.16"; exon_number "4";
chr4	StringTie	exon	7654134	7654207	1000	+	.	gene_id "MSTRG.131680"; transcript_id "MSTRG.131680.16"; exon_number "5";
chr4	StringTie	exon	7661500	7661564	1000	+	.	gene_id "MSTRG.131680"; transcript_id "MSTRG.131680.16"; exon_number "6";
chr4	StringTie	exon	7664353	7664471	1000	+	.	gene_id "MSTRG.131680"; transcript_id "MSTRG.131680.16"; exon_number "7";
chr4	StringTie	exon	7667124	7667213	1000	+	.	gene_id "MSTRG.131680"; transcript_id "MSTRG.131680.16"; exon_number "8";
chr4	StringTie	exon	7676050	7676229	1000	+	.	gene_id "MSTRG.131680"; transcript_id "MSTRG.131680.16"; exon_number "9";
chr4	StringTie	exon	7682743	7682889	1000	+	.	gene_id "MSTRG.131680"; transcript_id "MSTRG.131680.16"; exon_number "10";
chr4	StringTie	exon	7689486	7689588	1000	+	.	gene_id "MSTRG.131680"; transcript_id "MSTRG.131680.16"; exon_number "11";
chr4	StringTie	exon	7697198	7697274	1000	+	.	gene_id "MSTRG.131680"; transcript_id "MSTRG.131680.16"; exon_number "12";
chr4	StringTie	exon	7703280	7703371	1000	+	.	gene_id "MSTRG.131680"; transcript_id "MSTRG.131680.16"; exon_number "13";
chr4	StringTie	exon	7704177	7704284	1000	+	.	gene_id "MSTRG.131680"; transcript_id "MSTRG.131680.16"; exon_number "14";
chr4	StringTie	exon	7712733	7712853	1000	+	.	gene_id "MSTRG.131680"; transcript_id "MSTRG.131680.16"; exon_number "15";
chr4	StringTie	exon	7714240	7714373	1000	+	.	gene_id "MSTRG.131680"; transcript_id "MSTRG.131680.16"; exon_number "16";
chr4	StringTie	exon	7718012	7718183	1000	+	.	gene_id "MSTRG.131680"; transcript_id "MSTRG.131680.16"; exon_number "17";
chr4	StringTie	exon	7723697	7723883	1000	+	.	gene_id "MSTRG.131680"; transcript_id "MSTRG.131680.16"; exon_number "18";
chr4	StringTie	exon	7725154	7725287	1000	+	.	gene_id "MSTRG.131680"; transcript_id "MSTRG.131680.16"; exon_number "19";
chr4	StringTie	exon	7726780	7726903	1000	+	.	gene_id "MSTRG.131680"; transcript_id "MSTRG.131680.16"; exon_number "20";
chr4	StringTie	exon	7728350	7728462	1000	+	.	gene_id "MSTRG.131680"; transcript_id "MSTRG.131680.16"; exon_number "21";
chr4	StringTie	exon	7729587	7729712	1000	+	.	gene_id "MSTRG.131680"; transcript_id "MSTRG.131680.16"; exon_number "22";
chr4	StringTie	exon	7733322	7733421	1000	+	.	gene_id "MSTRG.131680"; transcript_id "MSTRG.131680.16"; exon_number "23";
chr4	StringTie	exon	7734272	7734374	1000	+	.	gene_id "MSTRG.131680"; transcript_id "MSTRG.131680.16"; exon_number "24";
chr4	StringTie	exon	7737069	7737172	1000	+	.	gene_id "MSTRG.131680"; transcript_id "MSTRG.131680.16"; exon_number "25";
chr4	StringTie	exon	7740200	7742827	1000	+	.	gene_id "MSTRG.131680"; transcript_id "MSTRG.131680.16"; exon_number "26";
chr4	StringTie	transcript	7198593	7202008	1000	+	.	gene_id "MSTRG.131680"; transcript_id "MSTRG.131680.17";
chr4	StringTie	exon	7198593	7198688	1000	+	.	gene_id "MSTRG.131680"; transcript_id "MSTRG.131680.17"; exon_number "1";
chr4	StringTie	exon	7200580	7202008	1000	+	.	gene_id "MSTRG.131680"; transcript_id "MSTRG.131680.17"; exon_number "2";
chr4	StringTie	transcript	7212544	7214484	1000	+	.	gene_id "MSTRG.131680"; transcript_id "MSTRG.131680.18";
chr4	StringTie	exon	7212544	7212865	1000	+	.	gene_id "MSTRG.131680"; transcript_id "MSTRG.131680.18"; exon_number "1";
chr4	StringTie	exon	7213610	7213686	1000	+	.	gene_id "MSTRG.131680"; transcript_id "MSTRG.131680.18"; exon_number "2";
chr4	StringTie	exon	7214402	7214484	1000	+	.	gene_id "MSTRG.131680"; transcript_id "MSTRG.131680.18"; exon_number "3";
chr4	StringTie	transcript	7381876	7742833	1000	+	.	gene_id "MSTRG.131680"; transcript_id "MSTRG.131680.19";
chr4	StringTie	exon	7381876	7381988	1000	+	.	gene_id "MSTRG.131680"; transcript_id "MSTRG.131680.19"; exon_number "1";
chr4	StringTie	exon	7396288	7396355	1000	+	.	gene_id "MSTRG.131680"; transcript_id "MSTRG.131680.19"; exon_number "2";
chr4	StringTie	exon	7531530	7531629	1000	+	.	gene_id "MSTRG.131680"; transcript_id "MSTRG.131680.19"; exon_number "3";
chr4	StringTie	exon	7638328	7638492	1000	+	.	gene_id "MSTRG.131680"; transcript_id "MSTRG.131680.19"; exon_number "4";
chr4	StringTie	exon	7654134	7654207	1000	+	.	gene_id "MSTRG.131680"; transcript_id "MSTRG.131680.19"; exon_number "5";
chr4	StringTie	exon	7661500	7661564	1000	+	.	gene_id "MSTRG.131680"; transcript_id "MSTRG.131680.19"; exon_number "6";
chr4	StringTie	exon	7664353	7664471	1000	+	.	gene_id "MSTRG.131680"; transcript_id "MSTRG.131680.19"; exon_number "7";
chr4	StringTie	exon	7667124	7667213	1000	+	.	gene_id "MSTRG.131680"; transcript_id "MSTRG.131680.19"; exon_number "8";
chr4	StringTie	exon	7676050	7676229	1000	+	.	gene_id "MSTRG.131680"; transcript_id "MSTRG.131680.19"; exon_number "9";
chr4	StringTie	exon	7682743	7682889	1000	+	.	gene_id "MSTRG.131680"; transcript_id "MSTRG.131680.19"; exon_number "10";
chr4	StringTie	exon	7689486	7689588	1000	+	.	gene_id "MSTRG.131680"; transcript_id "MSTRG.131680.19"; exon_number "11";
chr4	StringTie	exon	7697198	7697274	1000	+	.	gene_id "MSTRG.131680"; transcript_id "MSTRG.131680.19"; exon_number "12";
chr4	StringTie	exon	7703280	7703371	1000	+	.	gene_id "MSTRG.131680"; transcript_id "MSTRG.131680.19"; exon_number "13";
chr4	StringTie	exon	7704177	7704284	1000	+	.	gene_id "MSTRG.131680"; transcript_id "MSTRG.131680.19"; exon_number "14";
chr4	StringTie	exon	7712733	7712853	1000	+	.	gene_id "MSTRG.131680"; transcript_id "MSTRG.131680.19"; exon_number "15";
chr4	StringTie	exon	7714240	7714373	1000	+	.	gene_id "MSTRG.131680"; transcript_id "MSTRG.131680.19"; exon_number "16";
chr4	StringTie	exon	7715183	7715311	1000	+	.	gene_id "MSTRG.131680"; transcript_id "MSTRG.131680.19"; exon_number "17";
chr4	StringTie	exon	7718012	7718183	1000	+	.	gene_id "MSTRG.131680"; transcript_id "MSTRG.131680.19"; exon_number "18";
chr4	StringTie	exon	7723697	7723883	1000	+	.	gene_id "MSTRG.131680"; transcript_id "MSTRG.131680.19"; exon_number "19";
chr4	StringTie	exon	7725154	7725287	1000	+	.	gene_id "MSTRG.131680"; transcript_id "MSTRG.131680.19"; exon_number "20";
chr4	StringTie	exon	7726780	7726903	1000	+	.	gene_id "MSTRG.131680"; transcript_id "MSTRG.131680.19"; exon_number "21";
chr4	StringTie	exon	7728350	7728462	1000	+	.	gene_id "MSTRG.131680"; transcript_id "MSTRG.131680.19"; exon_number "22";
chr4	StringTie	exon	7729587	7729712	1000	+	.	gene_id "MSTRG.131680"; transcript_id "MSTRG.131680.19"; exon_number "23";
chr4	StringTie	exon	7733322	7733421	1000	+	.	gene_id "MSTRG.131680"; transcript_id "MSTRG.131680.19"; exon_number "24";
chr4	StringTie	exon	7734272	7734374	1000	+	.	gene_id "MSTRG.131680"; transcript_id "MSTRG.131680.19"; exon_number "25";
chr4	StringTie	exon	7737066	7737214	1000	+	.	gene_id "MSTRG.131680"; transcript_id "MSTRG.131680.19"; exon_number "26";
chr4	StringTie	exon	7740200	7742833	1000	+	.	gene_id "MSTRG.131680"; transcript_id "MSTRG.131680.19"; exon_number "27";
chr4	StringTie	transcript	7166399	7399419	1000	+	.	gene_id "MSTRG.131680"; transcript_id "MSTRG.131680.2";
chr4	StringTie	exon	7166399	7166843	1000	+	.	gene_id "MSTRG.131680"; transcript_id "MSTRG.131680.2"; exon_number "1";
chr4	StringTie	exon	7186903	7193126	1000	+	.	gene_id "MSTRG.131680"; transcript_id "MSTRG.131680.2"; exon_number "2";
chr4	StringTie	exon	7396288	7396355	1000	+	.	gene_id "MSTRG.131680"; transcript_id "MSTRG.131680.2"; exon_number "3";
chr4	StringTie	exon	7399186	7399419	1000	+	.	gene_id "MSTRG.131680"; transcript_id "MSTRG.131680.2"; exon_number "4";
chr4	StringTie	transcript	7381898	7743752	1000	+	.	gene_id "MSTRG.131680"; transcript_id "MSTRG.131680.20";
chr4	StringTie	exon	7381898	7381992	1000	+	.	gene_id "MSTRG.131680"; transcript_id "MSTRG.131680.20"; exon_number "1";
chr4	StringTie	exon	7396288	7396355	1000	+	.	gene_id "MSTRG.131680"; transcript_id "MSTRG.131680.20"; exon_number "2";
chr4	StringTie	exon	7531530	7531629	1000	+	.	gene_id "MSTRG.131680"; transcript_id "MSTRG.131680.20"; exon_number "3";
chr4	StringTie	exon	7638328	7638492	1000	+	.	gene_id "MSTRG.131680"; transcript_id "MSTRG.131680.20"; exon_number "4";
chr4	StringTie	exon	7654134	7654207	1000	+	.	gene_id "MSTRG.131680"; transcript_id "MSTRG.131680.20"; exon_number "5";
chr4	StringTie	exon	7661500	7661564	1000	+	.	gene_id "MSTRG.131680"; transcript_id "MSTRG.131680.20"; exon_number "6";
chr4	StringTie	exon	7664353	7664471	1000	+	.	gene_id "MSTRG.131680"; transcript_id "MSTRG.131680.20"; exon_number "7";
chr4	StringTie	exon	7667124	7667213	1000	+	.	gene_id "MSTRG.131680"; transcript_id "MSTRG.131680.20"; exon_number "8";
chr4	StringTie	exon	7676050	7676229	1000	+	.	gene_id "MSTRG.131680"; transcript_id "MSTRG.131680.20"; exon_number "9";
chr4	StringTie	exon	7682743	7682889	1000	+	.	gene_id "MSTRG.131680"; transcript_id "MSTRG.131680.20"; exon_number "10";
chr4	StringTie	exon	7689486	7689588	1000	+	.	gene_id "MSTRG.131680"; transcript_id "MSTRG.131680.20"; exon_number "11";
chr4	StringTie	exon	7697198	7697274	1000	+	.	gene_id "MSTRG.131680"; transcript_id "MSTRG.131680.20"; exon_number "12";
chr4	StringTie	exon	7703280	7703371	1000	+	.	gene_id "MSTRG.131680"; transcript_id "MSTRG.131680.20"; exon_number "13";
chr4	StringTie	exon	7704177	7704284	1000	+	.	gene_id "MSTRG.131680"; transcript_id "MSTRG.131680.20"; exon_number "14";
chr4	StringTie	exon	7712733	7712853	1000	+	.	gene_id "MSTRG.131680"; transcript_id "MSTRG.131680.20"; exon_number "15";
chr4	StringTie	exon	7714240	7714373	1000	+	.	gene_id "MSTRG.131680"; transcript_id "MSTRG.131680.20"; exon_number "16";
chr4	StringTie	exon	7715183	7715311	1000	+	.	gene_id "MSTRG.131680"; transcript_id "MSTRG.131680.20"; exon_number "17";
chr4	StringTie	exon	7718012	7718183	1000	+	.	gene_id "MSTRG.131680"; transcript_id "MSTRG.131680.20"; exon_number "18";
chr4	StringTie	exon	7723697	7723883	1000	+	.	gene_id "MSTRG.131680"; transcript_id "MSTRG.131680.20"; exon_number "19";
chr4	StringTie	exon	7725154	7725287	1000	+	.	gene_id "MSTRG.131680"; transcript_id "MSTRG.131680.20"; exon_number "20";
chr4	StringTie	exon	7726780	7726903	1000	+	.	gene_id "MSTRG.131680"; transcript_id "MSTRG.131680.20"; exon_number "21";
chr4	StringTie	exon	7728350	7728462	1000	+	.	gene_id "MSTRG.131680"; transcript_id "MSTRG.131680.20"; exon_number "22";
chr4	StringTie	exon	7729587	7729712	1000	+	.	gene_id "MSTRG.131680"; transcript_id "MSTRG.131680.20"; exon_number "23";
chr4	StringTie	exon	7733322	7733421	1000	+	.	gene_id "MSTRG.131680"; transcript_id "MSTRG.131680.20"; exon_number "24";
chr4	StringTie	exon	7734272	7734374	1000	+	.	gene_id "MSTRG.131680"; transcript_id "MSTRG.131680.20"; exon_number "25";
chr4	StringTie	exon	7737066	7737214	1000	+	.	gene_id "MSTRG.131680"; transcript_id "MSTRG.131680.20"; exon_number "26";
chr4	StringTie	exon	7740200	7743752	1000	+	.	gene_id "MSTRG.131680"; transcript_id "MSTRG.131680.20"; exon_number "27";
chr4	StringTie	transcript	7381898	7743645	1000	+	.	gene_id "MSTRG.131680"; transcript_id "MSTRG.131680.21";
chr4	StringTie	exon	7381898	7381992	1000	+	.	gene_id "MSTRG.131680"; transcript_id "MSTRG.131680.21"; exon_number "1";
chr4	StringTie	exon	7396288	7396355	1000	+	.	gene_id "MSTRG.131680"; transcript_id "MSTRG.131680.21"; exon_number "2";
chr4	StringTie	exon	7531530	7531629	1000	+	.	gene_id "MSTRG.131680"; transcript_id "MSTRG.131680.21"; exon_number "3";
chr4	StringTie	exon	7638328	7638492	1000	+	.	gene_id "MSTRG.131680"; transcript_id "MSTRG.131680.21"; exon_number "4";
chr4	StringTie	exon	7654134	7654207	1000	+	.	gene_id "MSTRG.131680"; transcript_id "MSTRG.131680.21"; exon_number "5";
chr4	StringTie	exon	7661500	7661564	1000	+	.	gene_id "MSTRG.131680"; transcript_id "MSTRG.131680.21"; exon_number "6";
chr4	StringTie	exon	7664353	7664471	1000	+	.	gene_id "MSTRG.131680"; transcript_id "MSTRG.131680.21"; exon_number "7";
chr4	StringTie	exon	7667124	7667213	1000	+	.	gene_id "MSTRG.131680"; transcript_id "MSTRG.131680.21"; exon_number "8";
chr4	StringTie	exon	7676050	7676229	1000	+	.	gene_id "MSTRG.131680"; transcript_id "MSTRG.131680.21"; exon_number "9";
chr4	StringTie	exon	7682743	7682889	1000	+	.	gene_id "MSTRG.131680"; transcript_id "MSTRG.131680.21"; exon_number "10";
chr4	StringTie	exon	7689486	7689588	1000	+	.	gene_id "MSTRG.131680"; transcript_id "MSTRG.131680.21"; exon_number "11";
chr4	StringTie	exon	7697198	7697274	1000	+	.	gene_id "MSTRG.131680"; transcript_id "MSTRG.131680.21"; exon_number "12";
chr4	StringTie	exon	7703280	7703371	1000	+	.	gene_id "MSTRG.131680"; transcript_id "MSTRG.131680.21"; exon_number "13";
chr4	StringTie	exon	7704177	7704284	1000	+	.	gene_id "MSTRG.131680"; transcript_id "MSTRG.131680.21"; exon_number "14";
chr4	StringTie	exon	7712733	7712853	1000	+	.	gene_id "MSTRG.131680"; transcript_id "MSTRG.131680.21"; exon_number "15";
chr4	StringTie	exon	7714240	7714373	1000	+	.	gene_id "MSTRG.131680"; transcript_id "MSTRG.131680.21"; exon_number "16";
chr4	StringTie	exon	7715183	7715311	1000	+	.	gene_id "MSTRG.131680"; transcript_id "MSTRG.131680.21"; exon_number "17";
chr4	StringTie	exon	7718012	7718183	1000	+	.	gene_id "MSTRG.131680"; transcript_id "MSTRG.131680.21"; exon_number "18";
chr4	StringTie	exon	7723697	7723883	1000	+	.	gene_id "MSTRG.131680"; transcript_id "MSTRG.131680.21"; exon_number "19";
chr4	StringTie	exon	7725154	7725287	1000	+	.	gene_id "MSTRG.131680"; transcript_id "MSTRG.131680.21"; exon_number "20";
chr4	StringTie	exon	7726780	7726903	1000	+	.	gene_id "MSTRG.131680"; transcript_id "MSTRG.131680.21"; exon_number "21";
chr4	StringTie	exon	7728350	7728462	1000	+	.	gene_id "MSTRG.131680"; transcript_id "MSTRG.131680.21"; exon_number "22";
chr4	StringTie	exon	7729587	7729712	1000	+	.	gene_id "MSTRG.131680"; transcript_id "MSTRG.131680.21"; exon_number "23";
chr4	StringTie	exon	7733322	7733421	1000	+	.	gene_id "MSTRG.131680"; transcript_id "MSTRG.131680.21"; exon_number "24";
chr4	StringTie	exon	7734272	7734374	1000	+	.	gene_id "MSTRG.131680"; transcript_id "MSTRG.131680.21"; exon_number "25";
chr4	StringTie	exon	7737066	7737172	1000	+	.	gene_id "MSTRG.131680"; transcript_id "MSTRG.131680.21"; exon_number "26";
chr4	StringTie	exon	7740200	7743645	1000	+	.	gene_id "MSTRG.131680"; transcript_id "MSTRG.131680.21"; exon_number "27";
chr4	StringTie	transcript	7381898	7743645	1000	+	.	gene_id "MSTRG.131680"; transcript_id "MSTRG.131680.22";
chr4	StringTie	exon	7381898	7381992	1000	+	.	gene_id "MSTRG.131680"; transcript_id "MSTRG.131680.22"; exon_number "1";
chr4	StringTie	exon	7396288	7396355	1000	+	.	gene_id "MSTRG.131680"; transcript_id "MSTRG.131680.22"; exon_number "2";
chr4	StringTie	exon	7531530	7531629	1000	+	.	gene_id "MSTRG.131680"; transcript_id "MSTRG.131680.22"; exon_number "3";
chr4	StringTie	exon	7638328	7638492	1000	+	.	gene_id "MSTRG.131680"; transcript_id "MSTRG.131680.22"; exon_number "4";
chr4	StringTie	exon	7654134	7654207	1000	+	.	gene_id "MSTRG.131680"; transcript_id "MSTRG.131680.22"; exon_number "5";
chr4	StringTie	exon	7661500	7661564	1000	+	.	gene_id "MSTRG.131680"; transcript_id "MSTRG.131680.22"; exon_number "6";
chr4	StringTie	exon	7664353	7664471	1000	+	.	gene_id "MSTRG.131680"; transcript_id "MSTRG.131680.22"; exon_number "7";
chr4	StringTie	exon	7667124	7667213	1000	+	.	gene_id "MSTRG.131680"; transcript_id "MSTRG.131680.22"; exon_number "8";
chr4	StringTie	exon	7676050	7676229	1000	+	.	gene_id "MSTRG.131680"; transcript_id "MSTRG.131680.22"; exon_number "9";
chr4	StringTie	exon	7682743	7682889	1000	+	.	gene_id "MSTRG.131680"; transcript_id "MSTRG.131680.22"; exon_number "10";
chr4	StringTie	exon	7689486	7689588	1000	+	.	gene_id "MSTRG.131680"; transcript_id "MSTRG.131680.22"; exon_number "11";
chr4	StringTie	exon	7697198	7697274	1000	+	.	gene_id "MSTRG.131680"; transcript_id "MSTRG.131680.22"; exon_number "12";
chr4	StringTie	exon	7703280	7703371	1000	+	.	gene_id "MSTRG.131680"; transcript_id "MSTRG.131680.22"; exon_number "13";
chr4	StringTie	exon	7704177	7704284	1000	+	.	gene_id "MSTRG.131680"; transcript_id "MSTRG.131680.22"; exon_number "14";
chr4	StringTie	exon	7712733	7712853	1000	+	.	gene_id "MSTRG.131680"; transcript_id "MSTRG.131680.22"; exon_number "15";
chr4	StringTie	exon	7714240	7714373	1000	+	.	gene_id "MSTRG.131680"; transcript_id "MSTRG.131680.22"; exon_number "16";
chr4	StringTie	exon	7715183	7715311	1000	+	.	gene_id "MSTRG.131680"; transcript_id "MSTRG.131680.22"; exon_number "17";
chr4	StringTie	exon	7718012	7718183	1000	+	.	gene_id "MSTRG.131680"; transcript_id "MSTRG.131680.22"; exon_number "18";
chr4	StringTie	exon	7723697	7723883	1000	+	.	gene_id "MSTRG.131680"; transcript_id "MSTRG.131680.22"; exon_number "19";
chr4	StringTie	exon	7725154	7725287	1000	+	.	gene_id "MSTRG.131680"; transcript_id "MSTRG.131680.22"; exon_number "20";
chr4	StringTie	exon	7726780	7726903	1000	+	.	gene_id "MSTRG.131680"; transcript_id "MSTRG.131680.22"; exon_number "21";
chr4	StringTie	exon	7728350	7728462	1000	+	.	gene_id "MSTRG.131680"; transcript_id "MSTRG.131680.22"; exon_number "22";
chr4	StringTie	exon	7729587	7729712	1000	+	.	gene_id "MSTRG.131680"; transcript_id "MSTRG.131680.22"; exon_number "23";
chr4	StringTie	exon	7733322	7733421	1000	+	.	gene_id "MSTRG.131680"; transcript_id "MSTRG.131680.22"; exon_number "24";
chr4	StringTie	exon	7734272	7734374	1000	+	.	gene_id "MSTRG.131680"; transcript_id "MSTRG.131680.22"; exon_number "25";
chr4	StringTie	exon	7737069	7737214	1000	+	.	gene_id "MSTRG.131680"; transcript_id "MSTRG.131680.22"; exon_number "26";
chr4	StringTie	exon	7740200	7743645	1000	+	.	gene_id "MSTRG.131680"; transcript_id "MSTRG.131680.22"; exon_number "27";
chr4	StringTie	transcript	7381898	7701249	1000	+	.	gene_id "MSTRG.131680"; transcript_id "MSTRG.131680.23";
chr4	StringTie	exon	7381898	7381992	1000	+	.	gene_id "MSTRG.131680"; transcript_id "MSTRG.131680.23"; exon_number "1";
chr4	StringTie	exon	7396288	7396355	1000	+	.	gene_id "MSTRG.131680"; transcript_id "MSTRG.131680.23"; exon_number "2";
chr4	StringTie	exon	7531530	7531629	1000	+	.	gene_id "MSTRG.131680"; transcript_id "MSTRG.131680.23"; exon_number "3";
chr4	StringTie	exon	7638328	7638492	1000	+	.	gene_id "MSTRG.131680"; transcript_id "MSTRG.131680.23"; exon_number "4";
chr4	StringTie	exon	7654134	7654207	1000	+	.	gene_id "MSTRG.131680"; transcript_id "MSTRG.131680.23"; exon_number "5";
chr4	StringTie	exon	7661500	7661564	1000	+	.	gene_id "MSTRG.131680"; transcript_id "MSTRG.131680.23"; exon_number "6";
chr4	StringTie	exon	7664353	7664471	1000	+	.	gene_id "MSTRG.131680"; transcript_id "MSTRG.131680.23"; exon_number "7";
chr4	StringTie	exon	7667124	7667213	1000	+	.	gene_id "MSTRG.131680"; transcript_id "MSTRG.131680.23"; exon_number "8";
chr4	StringTie	exon	7676050	7676229	1000	+	.	gene_id "MSTRG.131680"; transcript_id "MSTRG.131680.23"; exon_number "9";
chr4	StringTie	exon	7682743	7682889	1000	+	.	gene_id "MSTRG.131680"; transcript_id "MSTRG.131680.23"; exon_number "10";
chr4	StringTie	exon	7689486	7689588	1000	+	.	gene_id "MSTRG.131680"; transcript_id "MSTRG.131680.23"; exon_number "11";
chr4	StringTie	exon	7697198	7697274	1000	+	.	gene_id "MSTRG.131680"; transcript_id "MSTRG.131680.23"; exon_number "12";
chr4	StringTie	exon	7699938	7701249	1000	+	.	gene_id "MSTRG.131680"; transcript_id "MSTRG.131680.23"; exon_number "13";
chr4	StringTie	transcript	7381898	7673151	1000	+	.	gene_id "MSTRG.131680"; transcript_id "MSTRG.131680.24";
chr4	StringTie	exon	7381898	7381992	1000	+	.	gene_id "MSTRG.131680"; transcript_id "MSTRG.131680.24"; exon_number "1";
chr4	StringTie	exon	7396288	7396355	1000	+	.	gene_id "MSTRG.131680"; transcript_id "MSTRG.131680.24"; exon_number "2";
chr4	StringTie	exon	7531530	7531629	1000	+	.	gene_id "MSTRG.131680"; transcript_id "MSTRG.131680.24"; exon_number "3";
chr4	StringTie	exon	7638328	7638492	1000	+	.	gene_id "MSTRG.131680"; transcript_id "MSTRG.131680.24"; exon_number "4";
chr4	StringTie	exon	7654134	7654207	1000	+	.	gene_id "MSTRG.131680"; transcript_id "MSTRG.131680.24"; exon_number "5";
chr4	StringTie	exon	7661500	7661564	1000	+	.	gene_id "MSTRG.131680"; transcript_id "MSTRG.131680.24"; exon_number "6";
chr4	StringTie	exon	7664353	7664471	1000	+	.	gene_id "MSTRG.131680"; transcript_id "MSTRG.131680.24"; exon_number "7";
chr4	StringTie	exon	7667124	7667213	1000	+	.	gene_id "MSTRG.131680"; transcript_id "MSTRG.131680.24"; exon_number "8";
chr4	StringTie	exon	7669685	7673151	1000	+	.	gene_id "MSTRG.131680"; transcript_id "MSTRG.131680.24"; exon_number "9";
chr4	StringTie	transcript	7395586	7399407	1000	+	.	gene_id "MSTRG.131680"; transcript_id "MSTRG.131680.26";
chr4	StringTie	exon	7395586	7397531	1000	+	.	gene_id "MSTRG.131680"; transcript_id "MSTRG.131680.26"; exon_number "1";
chr4	StringTie	exon	7399186	7399407	1000	+	.	gene_id "MSTRG.131680"; transcript_id "MSTRG.131680.26"; exon_number "2";
chr4	StringTie	transcript	7515201	7522726	1000	+	.	gene_id "MSTRG.131680"; transcript_id "MSTRG.131680.28";
chr4	StringTie	exon	7515201	7515642	1000	+	.	gene_id "MSTRG.131680"; transcript_id "MSTRG.131680.28"; exon_number "1";
chr4	StringTie	exon	7516816	7522726	1000	+	.	gene_id "MSTRG.131680"; transcript_id "MSTRG.131680.28"; exon_number "2";
chr4	StringTie	transcript	7515531	7535189	1000	+	.	gene_id "MSTRG.131680"; transcript_id "MSTRG.131680.29";
chr4	StringTie	exon	7515531	7515642	1000	+	.	gene_id "MSTRG.131680"; transcript_id "MSTRG.131680.29"; exon_number "1";
chr4	StringTie	exon	7531530	7531629	1000	+	.	gene_id "MSTRG.131680"; transcript_id "MSTRG.131680.29"; exon_number "2";
chr4	StringTie	exon	7534998	7535189	1000	+	.	gene_id "MSTRG.131680"; transcript_id "MSTRG.131680.29"; exon_number "3";
chr4	StringTie	transcript	7166399	7175875	1000	+	.	gene_id "MSTRG.131680"; transcript_id "MSTRG.131680.3";
chr4	StringTie	exon	7166399	7166843	1000	+	.	gene_id "MSTRG.131680"; transcript_id "MSTRG.131680.3"; exon_number "1";
chr4	StringTie	exon	7170991	7175875	1000	+	.	gene_id "MSTRG.131680"; transcript_id "MSTRG.131680.3"; exon_number "2";
chr4	StringTie	transcript	7529785	7535097	1000	+	.	gene_id "MSTRG.131680"; transcript_id "MSTRG.131680.30";
chr4	StringTie	exon	7529785	7529807	1000	+	.	gene_id "MSTRG.131680"; transcript_id "MSTRG.131680.30"; exon_number "1";
chr4	StringTie	exon	7531530	7531629	1000	+	.	gene_id "MSTRG.131680"; transcript_id "MSTRG.131680.30"; exon_number "2";
chr4	StringTie	exon	7533070	7533129	1000	+	.	gene_id "MSTRG.131680"; transcript_id "MSTRG.131680.30"; exon_number "3";
chr4	StringTie	exon	7534998	7535097	1000	+	.	gene_id "MSTRG.131680"; transcript_id "MSTRG.131680.30"; exon_number "4";
chr4	StringTie	transcript	7530791	7536757	1000	+	.	gene_id "MSTRG.131680"; transcript_id "MSTRG.131680.31";
chr4	StringTie	exon	7530791	7530952	1000	+	.	gene_id "MSTRG.131680"; transcript_id "MSTRG.131680.31"; exon_number "1";
chr4	StringTie	exon	7531530	7531629	1000	+	.	gene_id "MSTRG.131680"; transcript_id "MSTRG.131680.31"; exon_number "2";
chr4	StringTie	exon	7534998	7536757	1000	+	.	gene_id "MSTRG.131680"; transcript_id "MSTRG.131680.31"; exon_number "3";
chr4	StringTie	transcript	7530791	7536718	1000	+	.	gene_id "MSTRG.131680"; transcript_id "MSTRG.131680.32";
chr4	StringTie	exon	7530791	7530952	1000	+	.	gene_id "MSTRG.131680"; transcript_id "MSTRG.131680.32"; exon_number "1";
chr4	StringTie	exon	7531530	7531629	1000	+	.	gene_id "MSTRG.131680"; transcript_id "MSTRG.131680.32"; exon_number "2";
chr4	StringTie	exon	7533070	7533129	1000	+	.	gene_id "MSTRG.131680"; transcript_id "MSTRG.131680.32"; exon_number "3";
chr4	StringTie	exon	7534998	7536718	1000	+	.	gene_id "MSTRG.131680"; transcript_id "MSTRG.131680.32"; exon_number "4";
chr4	StringTie	transcript	7530791	7670303	1000	+	.	gene_id "MSTRG.131680"; transcript_id "MSTRG.131680.33";
chr4	StringTie	exon	7530791	7530952	1000	+	.	gene_id "MSTRG.131680"; transcript_id "MSTRG.131680.33"; exon_number "1";
chr4	StringTie	exon	7531530	7531629	1000	+	.	gene_id "MSTRG.131680"; transcript_id "MSTRG.131680.33"; exon_number "2";
chr4	StringTie	exon	7638328	7638492	1000	+	.	gene_id "MSTRG.131680"; transcript_id "MSTRG.131680.33"; exon_number "3";
chr4	StringTie	exon	7654134	7654207	1000	+	.	gene_id "MSTRG.131680"; transcript_id "MSTRG.131680.33"; exon_number "4";
chr4	StringTie	exon	7661500	7661564	1000	+	.	gene_id "MSTRG.131680"; transcript_id "MSTRG.131680.33"; exon_number "5";
chr4	StringTie	exon	7664353	7664471	1000	+	.	gene_id "MSTRG.131680"; transcript_id "MSTRG.131680.33"; exon_number "6";
chr4	StringTie	exon	7667124	7667213	1000	+	.	gene_id "MSTRG.131680"; transcript_id "MSTRG.131680.33"; exon_number "7";
chr4	StringTie	exon	7669685	7670303	1000	+	.	gene_id "MSTRG.131680"; transcript_id "MSTRG.131680.33"; exon_number "8";
chr4	StringTie	transcript	7530791	7743628	1000	+	.	gene_id "MSTRG.131680"; transcript_id "MSTRG.131680.34";
chr4	StringTie	exon	7530791	7531051	1000	+	.	gene_id "MSTRG.131680"; transcript_id "MSTRG.131680.34"; exon_number "1";
chr4	StringTie	exon	7531530	7531629	1000	+	.	gene_id "MSTRG.131680"; transcript_id "MSTRG.131680.34"; exon_number "2";
chr4	StringTie	exon	7638328	7638492	1000	+	.	gene_id "MSTRG.131680"; transcript_id "MSTRG.131680.34"; exon_number "3";
chr4	StringTie	exon	7654134	7654207	1000	+	.	gene_id "MSTRG.131680"; transcript_id "MSTRG.131680.34"; exon_number "4";
chr4	StringTie	exon	7661500	7661564	1000	+	.	gene_id "MSTRG.131680"; transcript_id "MSTRG.131680.34"; exon_number "5";
chr4	StringTie	exon	7664353	7664471	1000	+	.	gene_id "MSTRG.131680"; transcript_id "MSTRG.131680.34"; exon_number "6";
chr4	StringTie	exon	7667124	7667213	1000	+	.	gene_id "MSTRG.131680"; transcript_id "MSTRG.131680.34"; exon_number "7";
chr4	StringTie	exon	7676050	7676229	1000	+	.	gene_id "MSTRG.131680"; transcript_id "MSTRG.131680.34"; exon_number "8";
chr4	StringTie	exon	7682743	7682889	1000	+	.	gene_id "MSTRG.131680"; transcript_id "MSTRG.131680.34"; exon_number "9";
chr4	StringTie	exon	7689486	7689588	1000	+	.	gene_id "MSTRG.131680"; transcript_id "MSTRG.131680.34"; exon_number "10";
chr4	StringTie	exon	7697198	7697274	1000	+	.	gene_id "MSTRG.131680"; transcript_id "MSTRG.131680.34"; exon_number "11";
chr4	StringTie	exon	7703280	7703371	1000	+	.	gene_id "MSTRG.131680"; transcript_id "MSTRG.131680.34"; exon_number "12";
chr4	StringTie	exon	7704177	7704284	1000	+	.	gene_id "MSTRG.131680"; transcript_id "MSTRG.131680.34"; exon_number "13";
chr4	StringTie	exon	7712733	7712853	1000	+	.	gene_id "MSTRG.131680"; transcript_id "MSTRG.131680.34"; exon_number "14";
chr4	StringTie	exon	7714240	7714373	1000	+	.	gene_id "MSTRG.131680"; transcript_id "MSTRG.131680.34"; exon_number "15";
chr4	StringTie	exon	7715183	7715311	1000	+	.	gene_id "MSTRG.131680"; transcript_id "MSTRG.131680.34"; exon_number "16";
chr4	StringTie	exon	7718012	7718183	1000	+	.	gene_id "MSTRG.131680"; transcript_id "MSTRG.131680.34"; exon_number "17";
chr4	StringTie	exon	7723697	7723883	1000	+	.	gene_id "MSTRG.131680"; transcript_id "MSTRG.131680.34"; exon_number "18";
chr4	StringTie	exon	7725154	7725287	1000	+	.	gene_id "MSTRG.131680"; transcript_id "MSTRG.131680.34"; exon_number "19";
chr4	StringTie	exon	7726780	7726903	1000	+	.	gene_id "MSTRG.131680"; transcript_id "MSTRG.131680.34"; exon_number "20";
chr4	StringTie	exon	7728350	7728462	1000	+	.	gene_id "MSTRG.131680"; transcript_id "MSTRG.131680.34"; exon_number "21";
chr4	StringTie	exon	7729587	7729712	1000	+	.	gene_id "MSTRG.131680"; transcript_id "MSTRG.131680.34"; exon_number "22";
chr4	StringTie	exon	7733322	7733421	1000	+	.	gene_id "MSTRG.131680"; transcript_id "MSTRG.131680.34"; exon_number "23";
chr4	StringTie	exon	7734272	7734374	1000	+	.	gene_id "MSTRG.131680"; transcript_id "MSTRG.131680.34"; exon_number "24";
chr4	StringTie	exon	7737066	7737214	1000	+	.	gene_id "MSTRG.131680"; transcript_id "MSTRG.131680.34"; exon_number "25";
chr4	StringTie	exon	7740200	7743628	1000	+	.	gene_id "MSTRG.131680"; transcript_id "MSTRG.131680.34"; exon_number "26";
chr4	StringTie	transcript	7531103	7538296	1000	+	.	gene_id "MSTRG.131680"; transcript_id "MSTRG.131680.35";
chr4	StringTie	exon	7531103	7531321	1000	+	.	gene_id "MSTRG.131680"; transcript_id "MSTRG.131680.35"; exon_number "1";
chr4	StringTie	exon	7531530	7531629	1000	+	.	gene_id "MSTRG.131680"; transcript_id "MSTRG.131680.35"; exon_number "2";
chr4	StringTie	exon	7533070	7533129	1000	+	.	gene_id "MSTRG.131680"; transcript_id "MSTRG.131680.35"; exon_number "3";
chr4	StringTie	exon	7534998	7535096	1000	+	.	gene_id "MSTRG.131680"; transcript_id "MSTRG.131680.35"; exon_number "4";
chr4	StringTie	exon	7538277	7538296	1000	+	.	gene_id "MSTRG.131680"; transcript_id "MSTRG.131680.35"; exon_number "5";
chr4	StringTie	transcript	7531191	7534822	1000	+	.	gene_id "MSTRG.131680"; transcript_id "MSTRG.131680.36";
chr4	StringTie	exon	7531191	7531321	1000	+	.	gene_id "MSTRG.131680"; transcript_id "MSTRG.131680.36"; exon_number "1";
chr4	StringTie	exon	7531530	7531629	1000	+	.	gene_id "MSTRG.131680"; transcript_id "MSTRG.131680.36"; exon_number "2";
chr4	StringTie	exon	7533070	7533129	1000	+	.	gene_id "MSTRG.131680"; transcript_id "MSTRG.131680.36"; exon_number "3";
chr4	StringTie	exon	7534606	7534822	1000	+	.	gene_id "MSTRG.131680"; transcript_id "MSTRG.131680.36"; exon_number "4";
chr4	StringTie	transcript	7625538	7743643	1000	+	.	gene_id "MSTRG.131680"; transcript_id "MSTRG.131680.37";
chr4	StringTie	exon	7625538	7625567	1000	+	.	gene_id "MSTRG.131680"; transcript_id "MSTRG.131680.37"; exon_number "1";
chr4	StringTie	exon	7638328	7638492	1000	+	.	gene_id "MSTRG.131680"; transcript_id "MSTRG.131680.37"; exon_number "2";
chr4	StringTie	exon	7654134	7654207	1000	+	.	gene_id "MSTRG.131680"; transcript_id "MSTRG.131680.37"; exon_number "3";
chr4	StringTie	exon	7661500	7661564	1000	+	.	gene_id "MSTRG.131680"; transcript_id "MSTRG.131680.37"; exon_number "4";
chr4	StringTie	exon	7664353	7664471	1000	+	.	gene_id "MSTRG.131680"; transcript_id "MSTRG.131680.37"; exon_number "5";
chr4	StringTie	exon	7667124	7667213	1000	+	.	gene_id "MSTRG.131680"; transcript_id "MSTRG.131680.37"; exon_number "6";
chr4	StringTie	exon	7676050	7676229	1000	+	.	gene_id "MSTRG.131680"; transcript_id "MSTRG.131680.37"; exon_number "7";
chr4	StringTie	exon	7682743	7682889	1000	+	.	gene_id "MSTRG.131680"; transcript_id "MSTRG.131680.37"; exon_number "8";
chr4	StringTie	exon	7689486	7689588	1000	+	.	gene_id "MSTRG.131680"; transcript_id "MSTRG.131680.37"; exon_number "9";
chr4	StringTie	exon	7697198	7697274	1000	+	.	gene_id "MSTRG.131680"; transcript_id "MSTRG.131680.37"; exon_number "10";
chr4	StringTie	exon	7703280	7703371	1000	+	.	gene_id "MSTRG.131680"; transcript_id "MSTRG.131680.37"; exon_number "11";
chr4	StringTie	exon	7704177	7704284	1000	+	.	gene_id "MSTRG.131680"; transcript_id "MSTRG.131680.37"; exon_number "12";
chr4	StringTie	exon	7712733	7712853	1000	+	.	gene_id "MSTRG.131680"; transcript_id "MSTRG.131680.37"; exon_number "13";
chr4	StringTie	exon	7714240	7714373	1000	+	.	gene_id "MSTRG.131680"; transcript_id "MSTRG.131680.37"; exon_number "14";
chr4	StringTie	exon	7715183	7715311	1000	+	.	gene_id "MSTRG.131680"; transcript_id "MSTRG.131680.37"; exon_number "15";
chr4	StringTie	exon	7718012	7718183	1000	+	.	gene_id "MSTRG.131680"; transcript_id "MSTRG.131680.37"; exon_number "16";
chr4	StringTie	exon	7723697	7723883	1000	+	.	gene_id "MSTRG.131680"; transcript_id "MSTRG.131680.37"; exon_number "17";
chr4	StringTie	exon	7725154	7725287	1000	+	.	gene_id "MSTRG.131680"; transcript_id "MSTRG.131680.37"; exon_number "18";
chr4	StringTie	exon	7726780	7726903	1000	+	.	gene_id "MSTRG.131680"; transcript_id "MSTRG.131680.37"; exon_number "19";
chr4	StringTie	exon	7728350	7728462	1000	+	.	gene_id "MSTRG.131680"; transcript_id "MSTRG.131680.37"; exon_number "20";
chr4	StringTie	exon	7729587	7729712	1000	+	.	gene_id "MSTRG.131680"; transcript_id "MSTRG.131680.37"; exon_number "21";
chr4	StringTie	exon	7733322	7733421	1000	+	.	gene_id "MSTRG.131680"; transcript_id "MSTRG.131680.37"; exon_number "22";
chr4	StringTie	exon	7734272	7734374	1000	+	.	gene_id "MSTRG.131680"; transcript_id "MSTRG.131680.37"; exon_number "23";
chr4	StringTie	exon	7737066	7737172	1000	+	.	gene_id "MSTRG.131680"; transcript_id "MSTRG.131680.37"; exon_number "24";
chr4	StringTie	exon	7740200	7743643	1000	+	.	gene_id "MSTRG.131680"; transcript_id "MSTRG.131680.37"; exon_number "25";
chr4	StringTie	transcript	7625545	7743619	1000	+	.	gene_id "MSTRG.131680"; transcript_id "MSTRG.131680.38";
chr4	StringTie	exon	7625545	7625567	1000	+	.	gene_id "MSTRG.131680"; transcript_id "MSTRG.131680.38"; exon_number "1";
chr4	StringTie	exon	7638328	7638492	1000	+	.	gene_id "MSTRG.131680"; transcript_id "MSTRG.131680.38"; exon_number "2";
chr4	StringTie	exon	7654134	7654207	1000	+	.	gene_id "MSTRG.131680"; transcript_id "MSTRG.131680.38"; exon_number "3";
chr4	StringTie	exon	7661500	7661564	1000	+	.	gene_id "MSTRG.131680"; transcript_id "MSTRG.131680.38"; exon_number "4";
chr4	StringTie	exon	7664353	7664471	1000	+	.	gene_id "MSTRG.131680"; transcript_id "MSTRG.131680.38"; exon_number "5";
chr4	StringTie	exon	7667124	7667213	1000	+	.	gene_id "MSTRG.131680"; transcript_id "MSTRG.131680.38"; exon_number "6";
chr4	StringTie	exon	7676050	7676229	1000	+	.	gene_id "MSTRG.131680"; transcript_id "MSTRG.131680.38"; exon_number "7";
chr4	StringTie	exon	7682743	7682889	1000	+	.	gene_id "MSTRG.131680"; transcript_id "MSTRG.131680.38"; exon_number "8";
chr4	StringTie	exon	7689486	7689588	1000	+	.	gene_id "MSTRG.131680"; transcript_id "MSTRG.131680.38"; exon_number "9";
chr4	StringTie	exon	7697198	7697274	1000	+	.	gene_id "MSTRG.131680"; transcript_id "MSTRG.131680.38"; exon_number "10";
chr4	StringTie	exon	7703280	7703371	1000	+	.	gene_id "MSTRG.131680"; transcript_id "MSTRG.131680.38"; exon_number "11";
chr4	StringTie	exon	7704177	7704284	1000	+	.	gene_id "MSTRG.131680"; transcript_id "MSTRG.131680.38"; exon_number "12";
chr4	StringTie	exon	7712733	7712853	1000	+	.	gene_id "MSTRG.131680"; transcript_id "MSTRG.131680.38"; exon_number "13";
chr4	StringTie	exon	7714240	7714373	1000	+	.	gene_id "MSTRG.131680"; transcript_id "MSTRG.131680.38"; exon_number "14";
chr4	StringTie	exon	7715183	7715311	1000	+	.	gene_id "MSTRG.131680"; transcript_id "MSTRG.131680.38"; exon_number "15";
chr4	StringTie	exon	7718012	7718183	1000	+	.	gene_id "MSTRG.131680"; transcript_id "MSTRG.131680.38"; exon_number "16";
chr4	StringTie	exon	7723697	7723883	1000	+	.	gene_id "MSTRG.131680"; transcript_id "MSTRG.131680.38"; exon_number "17";
chr4	StringTie	exon	7725154	7725287	1000	+	.	gene_id "MSTRG.131680"; transcript_id "MSTRG.131680.38"; exon_number "18";
chr4	StringTie	exon	7726780	7726903	1000	+	.	gene_id "MSTRG.131680"; transcript_id "MSTRG.131680.38"; exon_number "19";
chr4	StringTie	exon	7728350	7728462	1000	+	.	gene_id "MSTRG.131680"; transcript_id "MSTRG.131680.38"; exon_number "20";
chr4	StringTie	exon	7729587	7729712	1000	+	.	gene_id "MSTRG.131680"; transcript_id "MSTRG.131680.38"; exon_number "21";
chr4	StringTie	exon	7733322	7733421	1000	+	.	gene_id "MSTRG.131680"; transcript_id "MSTRG.131680.38"; exon_number "22";
chr4	StringTie	exon	7734272	7734374	1000	+	.	gene_id "MSTRG.131680"; transcript_id "MSTRG.131680.38"; exon_number "23";
chr4	StringTie	exon	7737066	7737214	1000	+	.	gene_id "MSTRG.131680"; transcript_id "MSTRG.131680.38"; exon_number "24";
chr4	StringTie	exon	7740200	7743619	1000	+	.	gene_id "MSTRG.131680"; transcript_id "MSTRG.131680.38"; exon_number "25";
chr4	StringTie	transcript	7634155	7743768	1000	+	.	gene_id "MSTRG.131680"; transcript_id "MSTRG.131680.39";
chr4	StringTie	exon	7634155	7635117	1000	+	.	gene_id "MSTRG.131680"; transcript_id "MSTRG.131680.39"; exon_number "1";
chr4	StringTie	exon	7638328	7638492	1000	+	.	gene_id "MSTRG.131680"; transcript_id "MSTRG.131680.39"; exon_number "2";
chr4	StringTie	exon	7654134	7654207	1000	+	.	gene_id "MSTRG.131680"; transcript_id "MSTRG.131680.39"; exon_number "3";
chr4	StringTie	exon	7661500	7661564	1000	+	.	gene_id "MSTRG.131680"; transcript_id "MSTRG.131680.39"; exon_number "4";
chr4	StringTie	exon	7664353	7664471	1000	+	.	gene_id "MSTRG.131680"; transcript_id "MSTRG.131680.39"; exon_number "5";
chr4	StringTie	exon	7667124	7667213	1000	+	.	gene_id "MSTRG.131680"; transcript_id "MSTRG.131680.39"; exon_number "6";
chr4	StringTie	exon	7676050	7676229	1000	+	.	gene_id "MSTRG.131680"; transcript_id "MSTRG.131680.39"; exon_number "7";
chr4	StringTie	exon	7682743	7682889	1000	+	.	gene_id "MSTRG.131680"; transcript_id "MSTRG.131680.39"; exon_number "8";
chr4	StringTie	exon	7689486	7689588	1000	+	.	gene_id "MSTRG.131680"; transcript_id "MSTRG.131680.39"; exon_number "9";
chr4	StringTie	exon	7697198	7697274	1000	+	.	gene_id "MSTRG.131680"; transcript_id "MSTRG.131680.39"; exon_number "10";
chr4	StringTie	exon	7703280	7703371	1000	+	.	gene_id "MSTRG.131680"; transcript_id "MSTRG.131680.39"; exon_number "11";
chr4	StringTie	exon	7704177	7704284	1000	+	.	gene_id "MSTRG.131680"; transcript_id "MSTRG.131680.39"; exon_number "12";
chr4	StringTie	exon	7712733	7712853	1000	+	.	gene_id "MSTRG.131680"; transcript_id "MSTRG.131680.39"; exon_number "13";
chr4	StringTie	exon	7714240	7714373	1000	+	.	gene_id "MSTRG.131680"; transcript_id "MSTRG.131680.39"; exon_number "14";
chr4	StringTie	exon	7715183	7715311	1000	+	.	gene_id "MSTRG.131680"; transcript_id "MSTRG.131680.39"; exon_number "15";
chr4	StringTie	exon	7718012	7718183	1000	+	.	gene_id "MSTRG.131680"; transcript_id "MSTRG.131680.39"; exon_number "16";
chr4	StringTie	exon	7723697	7723883	1000	+	.	gene_id "MSTRG.131680"; transcript_id "MSTRG.131680.39"; exon_number "17";
chr4	StringTie	exon	7725154	7725287	1000	+	.	gene_id "MSTRG.131680"; transcript_id "MSTRG.131680.39"; exon_number "18";
chr4	StringTie	exon	7726780	7726903	1000	+	.	gene_id "MSTRG.131680"; transcript_id "MSTRG.131680.39"; exon_number "19";
chr4	StringTie	exon	7728350	7728462	1000	+	.	gene_id "MSTRG.131680"; transcript_id "MSTRG.131680.39"; exon_number "20";
chr4	StringTie	exon	7729587	7729712	1000	+	.	gene_id "MSTRG.131680"; transcript_id "MSTRG.131680.39"; exon_number "21";
chr4	StringTie	exon	7733322	7733421	1000	+	.	gene_id "MSTRG.131680"; transcript_id "MSTRG.131680.39"; exon_number "22";
chr4	StringTie	exon	7734272	7734374	1000	+	.	gene_id "MSTRG.131680"; transcript_id "MSTRG.131680.39"; exon_number "23";
chr4	StringTie	exon	7737069	7737172	1000	+	.	gene_id "MSTRG.131680"; transcript_id "MSTRG.131680.39"; exon_number "24";
chr4	StringTie	exon	7740200	7743768	1000	+	.	gene_id "MSTRG.131680"; transcript_id "MSTRG.131680.39"; exon_number "25";
chr4	StringTie	transcript	7192158	7673090	1000	+	.	gene_id "MSTRG.131680"; transcript_id "MSTRG.131680.4";
chr4	StringTie	exon	7192158	7193126	1000	+	.	gene_id "MSTRG.131680"; transcript_id "MSTRG.131680.4"; exon_number "1";
chr4	StringTie	exon	7396288	7396355	1000	+	.	gene_id "MSTRG.131680"; transcript_id "MSTRG.131680.4"; exon_number "2";
chr4	StringTie	exon	7531530	7531629	1000	+	.	gene_id "MSTRG.131680"; transcript_id "MSTRG.131680.4"; exon_number "3";
chr4	StringTie	exon	7623846	7625567	1000	+	.	gene_id "MSTRG.131680"; transcript_id "MSTRG.131680.4"; exon_number "4";
chr4	StringTie	exon	7638328	7638492	1000	+	.	gene_id "MSTRG.131680"; transcript_id "MSTRG.131680.4"; exon_number "5";
chr4	StringTie	exon	7654134	7654207	1000	+	.	gene_id "MSTRG.131680"; transcript_id "MSTRG.131680.4"; exon_number "6";
chr4	StringTie	exon	7661500	7661564	1000	+	.	gene_id "MSTRG.131680"; transcript_id "MSTRG.131680.4"; exon_number "7";
chr4	StringTie	exon	7664353	7664471	1000	+	.	gene_id "MSTRG.131680"; transcript_id "MSTRG.131680.4"; exon_number "8";
chr4	StringTie	exon	7667124	7667213	1000	+	.	gene_id "MSTRG.131680"; transcript_id "MSTRG.131680.4"; exon_number "9";
chr4	StringTie	exon	7669685	7673090	1000	+	.	gene_id "MSTRG.131680"; transcript_id "MSTRG.131680.4"; exon_number "10";
chr4	StringTie	transcript	7634645	7743701	1000	+	.	gene_id "MSTRG.131680"; transcript_id "MSTRG.131680.40";
chr4	StringTie	exon	7634645	7635117	1000	+	.	gene_id "MSTRG.131680"; transcript_id "MSTRG.131680.40"; exon_number "1";
chr4	StringTie	exon	7638328	7638492	1000	+	.	gene_id "MSTRG.131680"; transcript_id "MSTRG.131680.40"; exon_number "2";
chr4	StringTie	exon	7654134	7654207	1000	+	.	gene_id "MSTRG.131680"; transcript_id "MSTRG.131680.40"; exon_number "3";
chr4	StringTie	exon	7661500	7661564	1000	+	.	gene_id "MSTRG.131680"; transcript_id "MSTRG.131680.40"; exon_number "4";
chr4	StringTie	exon	7664353	7664471	1000	+	.	gene_id "MSTRG.131680"; transcript_id "MSTRG.131680.40"; exon_number "5";
chr4	StringTie	exon	7667124	7667213	1000	+	.	gene_id "MSTRG.131680"; transcript_id "MSTRG.131680.40"; exon_number "6";
chr4	StringTie	exon	7676050	7676229	1000	+	.	gene_id "MSTRG.131680"; transcript_id "MSTRG.131680.40"; exon_number "7";
chr4	StringTie	exon	7682743	7682889	1000	+	.	gene_id "MSTRG.131680"; transcript_id "MSTRG.131680.40"; exon_number "8";
chr4	StringTie	exon	7689486	7689588	1000	+	.	gene_id "MSTRG.131680"; transcript_id "MSTRG.131680.40"; exon_number "9";
chr4	StringTie	exon	7697198	7697274	1000	+	.	gene_id "MSTRG.131680"; transcript_id "MSTRG.131680.40"; exon_number "10";
chr4	StringTie	exon	7703280	7703371	1000	+	.	gene_id "MSTRG.131680"; transcript_id "MSTRG.131680.40"; exon_number "11";
chr4	StringTie	exon	7704177	7704284	1000	+	.	gene_id "MSTRG.131680"; transcript_id "MSTRG.131680.40"; exon_number "12";
chr4	StringTie	exon	7712733	7712853	1000	+	.	gene_id "MSTRG.131680"; transcript_id "MSTRG.131680.40"; exon_number "13";
chr4	StringTie	exon	7714240	7714373	1000	+	.	gene_id "MSTRG.131680"; transcript_id "MSTRG.131680.40"; exon_number "14";
chr4	StringTie	exon	7715183	7715311	1000	+	.	gene_id "MSTRG.131680"; transcript_id "MSTRG.131680.40"; exon_number "15";
chr4	StringTie	exon	7718012	7718183	1000	+	.	gene_id "MSTRG.131680"; transcript_id "MSTRG.131680.40"; exon_number "16";
chr4	StringTie	exon	7723697	7723883	1000	+	.	gene_id "MSTRG.131680"; transcript_id "MSTRG.131680.40"; exon_number "17";
chr4	StringTie	exon	7725154	7725287	1000	+	.	gene_id "MSTRG.131680"; transcript_id "MSTRG.131680.40"; exon_number "18";
chr4	StringTie	exon	7726780	7726903	1000	+	.	gene_id "MSTRG.131680"; transcript_id "MSTRG.131680.40"; exon_number "19";
chr4	StringTie	exon	7728350	7728462	1000	+	.	gene_id "MSTRG.131680"; transcript_id "MSTRG.131680.40"; exon_number "20";
chr4	StringTie	exon	7729587	7729712	1000	+	.	gene_id "MSTRG.131680"; transcript_id "MSTRG.131680.40"; exon_number "21";
chr4	StringTie	exon	7733322	7733421	1000	+	.	gene_id "MSTRG.131680"; transcript_id "MSTRG.131680.40"; exon_number "22";
chr4	StringTie	exon	7734272	7734374	1000	+	.	gene_id "MSTRG.131680"; transcript_id "MSTRG.131680.40"; exon_number "23";
chr4	StringTie	exon	7737066	7737214	1000	+	.	gene_id "MSTRG.131680"; transcript_id "MSTRG.131680.40"; exon_number "24";
chr4	StringTie	exon	7740200	7743701	1000	+	.	gene_id "MSTRG.131680"; transcript_id "MSTRG.131680.40"; exon_number "25";
chr4	StringTie	transcript	7634657	7743702	1000	+	.	gene_id "MSTRG.131680"; transcript_id "MSTRG.131680.41";
chr4	StringTie	exon	7634657	7635117	1000	+	.	gene_id "MSTRG.131680"; transcript_id "MSTRG.131680.41"; exon_number "1";
chr4	StringTie	exon	7638328	7638492	1000	+	.	gene_id "MSTRG.131680"; transcript_id "MSTRG.131680.41"; exon_number "2";
chr4	StringTie	exon	7654134	7654207	1000	+	.	gene_id "MSTRG.131680"; transcript_id "MSTRG.131680.41"; exon_number "3";
chr4	StringTie	exon	7661500	7661564	1000	+	.	gene_id "MSTRG.131680"; transcript_id "MSTRG.131680.41"; exon_number "4";
chr4	StringTie	exon	7664353	7664471	1000	+	.	gene_id "MSTRG.131680"; transcript_id "MSTRG.131680.41"; exon_number "5";
chr4	StringTie	exon	7667124	7667213	1000	+	.	gene_id "MSTRG.131680"; transcript_id "MSTRG.131680.41"; exon_number "6";
chr4	StringTie	exon	7676050	7676229	1000	+	.	gene_id "MSTRG.131680"; transcript_id "MSTRG.131680.41"; exon_number "7";
chr4	StringTie	exon	7682743	7682889	1000	+	.	gene_id "MSTRG.131680"; transcript_id "MSTRG.131680.41"; exon_number "8";
chr4	StringTie	exon	7689486	7689588	1000	+	.	gene_id "MSTRG.131680"; transcript_id "MSTRG.131680.41"; exon_number "9";
chr4	StringTie	exon	7697198	7697274	1000	+	.	gene_id "MSTRG.131680"; transcript_id "MSTRG.131680.41"; exon_number "10";
chr4	StringTie	exon	7703280	7703371	1000	+	.	gene_id "MSTRG.131680"; transcript_id "MSTRG.131680.41"; exon_number "11";
chr4	StringTie	exon	7704177	7704284	1000	+	.	gene_id "MSTRG.131680"; transcript_id "MSTRG.131680.41"; exon_number "12";
chr4	StringTie	exon	7712733	7712853	1000	+	.	gene_id "MSTRG.131680"; transcript_id "MSTRG.131680.41"; exon_number "13";
chr4	StringTie	exon	7714240	7714373	1000	+	.	gene_id "MSTRG.131680"; transcript_id "MSTRG.131680.41"; exon_number "14";
chr4	StringTie	exon	7715183	7715311	1000	+	.	gene_id "MSTRG.131680"; transcript_id "MSTRG.131680.41"; exon_number "15";
chr4	StringTie	exon	7718012	7718183	1000	+	.	gene_id "MSTRG.131680"; transcript_id "MSTRG.131680.41"; exon_number "16";
chr4	StringTie	exon	7723697	7723883	1000	+	.	gene_id "MSTRG.131680"; transcript_id "MSTRG.131680.41"; exon_number "17";
chr4	StringTie	exon	7725154	7725287	1000	+	.	gene_id "MSTRG.131680"; transcript_id "MSTRG.131680.41"; exon_number "18";
chr4	StringTie	exon	7726780	7726903	1000	+	.	gene_id "MSTRG.131680"; transcript_id "MSTRG.131680.41"; exon_number "19";
chr4	StringTie	exon	7728350	7728462	1000	+	.	gene_id "MSTRG.131680"; transcript_id "MSTRG.131680.41"; exon_number "20";
chr4	StringTie	exon	7729587	7729712	1000	+	.	gene_id "MSTRG.131680"; transcript_id "MSTRG.131680.41"; exon_number "21";
chr4	StringTie	exon	7733322	7733421	1000	+	.	gene_id "MSTRG.131680"; transcript_id "MSTRG.131680.41"; exon_number "22";
chr4	StringTie	exon	7734272	7734374	1000	+	.	gene_id "MSTRG.131680"; transcript_id "MSTRG.131680.41"; exon_number "23";
chr4	StringTie	exon	7737069	7737214	1000	+	.	gene_id "MSTRG.131680"; transcript_id "MSTRG.131680.41"; exon_number "24";
chr4	StringTie	exon	7740200	7743702	1000	+	.	gene_id "MSTRG.131680"; transcript_id "MSTRG.131680.41"; exon_number "25";
chr4	StringTie	transcript	7634691	7673200	1000	+	.	gene_id "MSTRG.131680"; transcript_id "MSTRG.131680.42";
chr4	StringTie	exon	7634691	7635117	1000	+	.	gene_id "MSTRG.131680"; transcript_id "MSTRG.131680.42"; exon_number "1";
chr4	StringTie	exon	7638328	7638492	1000	+	.	gene_id "MSTRG.131680"; transcript_id "MSTRG.131680.42"; exon_number "2";
chr4	StringTie	exon	7654134	7654207	1000	+	.	gene_id "MSTRG.131680"; transcript_id "MSTRG.131680.42"; exon_number "3";
chr4	StringTie	exon	7661500	7661564	1000	+	.	gene_id "MSTRG.131680"; transcript_id "MSTRG.131680.42"; exon_number "4";
chr4	StringTie	exon	7664353	7664471	1000	+	.	gene_id "MSTRG.131680"; transcript_id "MSTRG.131680.42"; exon_number "5";
chr4	StringTie	exon	7667124	7667213	1000	+	.	gene_id "MSTRG.131680"; transcript_id "MSTRG.131680.42"; exon_number "6";
chr4	StringTie	exon	7669685	7673200	1000	+	.	gene_id "MSTRG.131680"; transcript_id "MSTRG.131680.42"; exon_number "7";
chr4	StringTie	transcript	7634691	7742855	1000	+	.	gene_id "MSTRG.131680"; transcript_id "MSTRG.131680.43";
chr4	StringTie	exon	7634691	7635117	1000	+	.	gene_id "MSTRG.131680"; transcript_id "MSTRG.131680.43"; exon_number "1";
chr4	StringTie	exon	7638328	7638492	1000	+	.	gene_id "MSTRG.131680"; transcript_id "MSTRG.131680.43"; exon_number "2";
chr4	StringTie	exon	7654134	7654207	1000	+	.	gene_id "MSTRG.131680"; transcript_id "MSTRG.131680.43"; exon_number "3";
chr4	StringTie	exon	7661500	7661564	1000	+	.	gene_id "MSTRG.131680"; transcript_id "MSTRG.131680.43"; exon_number "4";
chr4	StringTie	exon	7664353	7664471	1000	+	.	gene_id "MSTRG.131680"; transcript_id "MSTRG.131680.43"; exon_number "5";
chr4	StringTie	exon	7667124	7667213	1000	+	.	gene_id "MSTRG.131680"; transcript_id "MSTRG.131680.43"; exon_number "6";
chr4	StringTie	exon	7676050	7676229	1000	+	.	gene_id "MSTRG.131680"; transcript_id "MSTRG.131680.43"; exon_number "7";
chr4	StringTie	exon	7682743	7682889	1000	+	.	gene_id "MSTRG.131680"; transcript_id "MSTRG.131680.43"; exon_number "8";
chr4	StringTie	exon	7689486	7689588	1000	+	.	gene_id "MSTRG.131680"; transcript_id "MSTRG.131680.43"; exon_number "9";
chr4	StringTie	exon	7697198	7697274	1000	+	.	gene_id "MSTRG.131680"; transcript_id "MSTRG.131680.43"; exon_number "10";
chr4	StringTie	exon	7699938	7703371	1000	+	.	gene_id "MSTRG.131680"; transcript_id "MSTRG.131680.43"; exon_number "11";
chr4	StringTie	exon	7704177	7704284	1000	+	.	gene_id "MSTRG.131680"; transcript_id "MSTRG.131680.43"; exon_number "12";
chr4	StringTie	exon	7712733	7712853	1000	+	.	gene_id "MSTRG.131680"; transcript_id "MSTRG.131680.43"; exon_number "13";
chr4	StringTie	exon	7714240	7714373	1000	+	.	gene_id "MSTRG.131680"; transcript_id "MSTRG.131680.43"; exon_number "14";
chr4	StringTie	exon	7715183	7715311	1000	+	.	gene_id "MSTRG.131680"; transcript_id "MSTRG.131680.43"; exon_number "15";
chr4	StringTie	exon	7718012	7718183	1000	+	.	gene_id "MSTRG.131680"; transcript_id "MSTRG.131680.43"; exon_number "16";
chr4	StringTie	exon	7723697	7723883	1000	+	.	gene_id "MSTRG.131680"; transcript_id "MSTRG.131680.43"; exon_number "17";
chr4	StringTie	exon	7725154	7725287	1000	+	.	gene_id "MSTRG.131680"; transcript_id "MSTRG.131680.43"; exon_number "18";
chr4	StringTie	exon	7726780	7726903	1000	+	.	gene_id "MSTRG.131680"; transcript_id "MSTRG.131680.43"; exon_number "19";
chr4	StringTie	exon	7728350	7728462	1000	+	.	gene_id "MSTRG.131680"; transcript_id "MSTRG.131680.43"; exon_number "20";
chr4	StringTie	exon	7729587	7729712	1000	+	.	gene_id "MSTRG.131680"; transcript_id "MSTRG.131680.43"; exon_number "21";
chr4	StringTie	exon	7733322	7733421	1000	+	.	gene_id "MSTRG.131680"; transcript_id "MSTRG.131680.43"; exon_number "22";
chr4	StringTie	exon	7734272	7734374	1000	+	.	gene_id "MSTRG.131680"; transcript_id "MSTRG.131680.43"; exon_number "23";
chr4	StringTie	exon	7737066	7737214	1000	+	.	gene_id "MSTRG.131680"; transcript_id "MSTRG.131680.43"; exon_number "24";
chr4	StringTie	exon	7740200	7742855	1000	+	.	gene_id "MSTRG.131680"; transcript_id "MSTRG.131680.43"; exon_number "25";
chr4	StringTie	transcript	7634734	7743621	1000	+	.	gene_id "MSTRG.131680"; transcript_id "MSTRG.131680.44";
chr4	StringTie	exon	7634734	7635117	1000	+	.	gene_id "MSTRG.131680"; transcript_id "MSTRG.131680.44"; exon_number "1";
chr4	StringTie	exon	7638328	7638492	1000	+	.	gene_id "MSTRG.131680"; transcript_id "MSTRG.131680.44"; exon_number "2";
chr4	StringTie	exon	7654134	7654207	1000	+	.	gene_id "MSTRG.131680"; transcript_id "MSTRG.131680.44"; exon_number "3";
chr4	StringTie	exon	7661500	7661564	1000	+	.	gene_id "MSTRG.131680"; transcript_id "MSTRG.131680.44"; exon_number "4";
chr4	StringTie	exon	7664353	7664471	1000	+	.	gene_id "MSTRG.131680"; transcript_id "MSTRG.131680.44"; exon_number "5";
chr4	StringTie	exon	7667124	7667213	1000	+	.	gene_id "MSTRG.131680"; transcript_id "MSTRG.131680.44"; exon_number "6";
chr4	StringTie	exon	7676050	7676229	1000	+	.	gene_id "MSTRG.131680"; transcript_id "MSTRG.131680.44"; exon_number "7";
chr4	StringTie	exon	7682743	7682889	1000	+	.	gene_id "MSTRG.131680"; transcript_id "MSTRG.131680.44"; exon_number "8";
chr4	StringTie	exon	7689486	7689588	1000	+	.	gene_id "MSTRG.131680"; transcript_id "MSTRG.131680.44"; exon_number "9";
chr4	StringTie	exon	7697198	7697274	1000	+	.	gene_id "MSTRG.131680"; transcript_id "MSTRG.131680.44"; exon_number "10";
chr4	StringTie	exon	7699938	7700162	1000	+	.	gene_id "MSTRG.131680"; transcript_id "MSTRG.131680.44"; exon_number "11";
chr4	StringTie	exon	7703280	7703371	1000	+	.	gene_id "MSTRG.131680"; transcript_id "MSTRG.131680.44"; exon_number "12";
chr4	StringTie	exon	7704177	7704284	1000	+	.	gene_id "MSTRG.131680"; transcript_id "MSTRG.131680.44"; exon_number "13";
chr4	StringTie	exon	7712733	7712853	1000	+	.	gene_id "MSTRG.131680"; transcript_id "MSTRG.131680.44"; exon_number "14";
chr4	StringTie	exon	7714240	7714373	1000	+	.	gene_id "MSTRG.131680"; transcript_id "MSTRG.131680.44"; exon_number "15";
chr4	StringTie	exon	7715183	7715311	1000	+	.	gene_id "MSTRG.131680"; transcript_id "MSTRG.131680.44"; exon_number "16";
chr4	StringTie	exon	7718012	7718183	1000	+	.	gene_id "MSTRG.131680"; transcript_id "MSTRG.131680.44"; exon_number "17";
chr4	StringTie	exon	7723697	7723876	1000	+	.	gene_id "MSTRG.131680"; transcript_id "MSTRG.131680.44"; exon_number "18";
chr4	StringTie	exon	7725154	7725287	1000	+	.	gene_id "MSTRG.131680"; transcript_id "MSTRG.131680.44"; exon_number "19";
chr4	StringTie	exon	7726780	7726903	1000	+	.	gene_id "MSTRG.131680"; transcript_id "MSTRG.131680.44"; exon_number "20";
chr4	StringTie	exon	7728350	7728462	1000	+	.	gene_id "MSTRG.131680"; transcript_id "MSTRG.131680.44"; exon_number "21";
chr4	StringTie	exon	7729587	7729712	1000	+	.	gene_id "MSTRG.131680"; transcript_id "MSTRG.131680.44"; exon_number "22";
chr4	StringTie	exon	7733322	7733421	1000	+	.	gene_id "MSTRG.131680"; transcript_id "MSTRG.131680.44"; exon_number "23";
chr4	StringTie	exon	7734272	7734374	1000	+	.	gene_id "MSTRG.131680"; transcript_id "MSTRG.131680.44"; exon_number "24";
chr4	StringTie	exon	7737066	7737214	1000	+	.	gene_id "MSTRG.131680"; transcript_id "MSTRG.131680.44"; exon_number "25";
chr4	StringTie	exon	7740200	7743621	1000	+	.	gene_id "MSTRG.131680"; transcript_id "MSTRG.131680.44"; exon_number "26";
chr4	StringTie	transcript	7634758	7743632	1000	+	.	gene_id "MSTRG.131680"; transcript_id "MSTRG.131680.45";
chr4	StringTie	exon	7634758	7635117	1000	+	.	gene_id "MSTRG.131680"; transcript_id "MSTRG.131680.45"; exon_number "1";
chr4	StringTie	exon	7638328	7638492	1000	+	.	gene_id "MSTRG.131680"; transcript_id "MSTRG.131680.45"; exon_number "2";
chr4	StringTie	exon	7654134	7654207	1000	+	.	gene_id "MSTRG.131680"; transcript_id "MSTRG.131680.45"; exon_number "3";
chr4	StringTie	exon	7661500	7661564	1000	+	.	gene_id "MSTRG.131680"; transcript_id "MSTRG.131680.45"; exon_number "4";
chr4	StringTie	exon	7664353	7664471	1000	+	.	gene_id "MSTRG.131680"; transcript_id "MSTRG.131680.45"; exon_number "5";
chr4	StringTie	exon	7667124	7667213	1000	+	.	gene_id "MSTRG.131680"; transcript_id "MSTRG.131680.45"; exon_number "6";
chr4	StringTie	exon	7676050	7676229	1000	+	.	gene_id "MSTRG.131680"; transcript_id "MSTRG.131680.45"; exon_number "7";
chr4	StringTie	exon	7682743	7682889	1000	+	.	gene_id "MSTRG.131680"; transcript_id "MSTRG.131680.45"; exon_number "8";
chr4	StringTie	exon	7689486	7689588	1000	+	.	gene_id "MSTRG.131680"; transcript_id "MSTRG.131680.45"; exon_number "9";
chr4	StringTie	exon	7697198	7697274	1000	+	.	gene_id "MSTRG.131680"; transcript_id "MSTRG.131680.45"; exon_number "10";
chr4	StringTie	exon	7703280	7703371	1000	+	.	gene_id "MSTRG.131680"; transcript_id "MSTRG.131680.45"; exon_number "11";
chr4	StringTie	exon	7704177	7704284	1000	+	.	gene_id "MSTRG.131680"; transcript_id "MSTRG.131680.45"; exon_number "12";
chr4	StringTie	exon	7712733	7712853	1000	+	.	gene_id "MSTRG.131680"; transcript_id "MSTRG.131680.45"; exon_number "13";
chr4	StringTie	exon	7714240	7714373	1000	+	.	gene_id "MSTRG.131680"; transcript_id "MSTRG.131680.45"; exon_number "14";
chr4	StringTie	exon	7715183	7715311	1000	+	.	gene_id "MSTRG.131680"; transcript_id "MSTRG.131680.45"; exon_number "15";
chr4	StringTie	exon	7718012	7718183	1000	+	.	gene_id "MSTRG.131680"; transcript_id "MSTRG.131680.45"; exon_number "16";
chr4	StringTie	exon	7723697	7723876	1000	+	.	gene_id "MSTRG.131680"; transcript_id "MSTRG.131680.45"; exon_number "17";
chr4	StringTie	exon	7725154	7725287	1000	+	.	gene_id "MSTRG.131680"; transcript_id "MSTRG.131680.45"; exon_number "18";
chr4	StringTie	exon	7726780	7726903	1000	+	.	gene_id "MSTRG.131680"; transcript_id "MSTRG.131680.45"; exon_number "19";
chr4	StringTie	exon	7728350	7728462	1000	+	.	gene_id "MSTRG.131680"; transcript_id "MSTRG.131680.45"; exon_number "20";
chr4	StringTie	exon	7729587	7729712	1000	+	.	gene_id "MSTRG.131680"; transcript_id "MSTRG.131680.45"; exon_number "21";
chr4	StringTie	exon	7733322	7733421	1000	+	.	gene_id "MSTRG.131680"; transcript_id "MSTRG.131680.45"; exon_number "22";
chr4	StringTie	exon	7734272	7734374	1000	+	.	gene_id "MSTRG.131680"; transcript_id "MSTRG.131680.45"; exon_number "23";
chr4	StringTie	exon	7737066	7737214	1000	+	.	gene_id "MSTRG.131680"; transcript_id "MSTRG.131680.45"; exon_number "24";
chr4	StringTie	exon	7740200	7743632	1000	+	.	gene_id "MSTRG.131680"; transcript_id "MSTRG.131680.45"; exon_number "25";
chr4	StringTie	transcript	7634957	7743684	1000	+	.	gene_id "MSTRG.131680"; transcript_id "MSTRG.131680.46";
chr4	StringTie	exon	7634957	7635117	1000	+	.	gene_id "MSTRG.131680"; transcript_id "MSTRG.131680.46"; exon_number "1";
chr4	StringTie	exon	7638328	7638492	1000	+	.	gene_id "MSTRG.131680"; transcript_id "MSTRG.131680.46"; exon_number "2";
chr4	StringTie	exon	7654134	7654207	1000	+	.	gene_id "MSTRG.131680"; transcript_id "MSTRG.131680.46"; exon_number "3";
chr4	StringTie	exon	7661500	7661564	1000	+	.	gene_id "MSTRG.131680"; transcript_id "MSTRG.131680.46"; exon_number "4";
chr4	StringTie	exon	7664353	7664471	1000	+	.	gene_id "MSTRG.131680"; transcript_id "MSTRG.131680.46"; exon_number "5";
chr4	StringTie	exon	7667124	7667213	1000	+	.	gene_id "MSTRG.131680"; transcript_id "MSTRG.131680.46"; exon_number "6";
chr4	StringTie	exon	7676050	7676229	1000	+	.	gene_id "MSTRG.131680"; transcript_id "MSTRG.131680.46"; exon_number "7";
chr4	StringTie	exon	7682743	7682889	1000	+	.	gene_id "MSTRG.131680"; transcript_id "MSTRG.131680.46"; exon_number "8";
chr4	StringTie	exon	7689486	7689588	1000	+	.	gene_id "MSTRG.131680"; transcript_id "MSTRG.131680.46"; exon_number "9";
chr4	StringTie	exon	7697198	7697274	1000	+	.	gene_id "MSTRG.131680"; transcript_id "MSTRG.131680.46"; exon_number "10";
chr4	StringTie	exon	7703280	7703371	1000	+	.	gene_id "MSTRG.131680"; transcript_id "MSTRG.131680.46"; exon_number "11";
chr4	StringTie	exon	7704177	7704284	1000	+	.	gene_id "MSTRG.131680"; transcript_id "MSTRG.131680.46"; exon_number "12";
chr4	StringTie	exon	7712733	7712853	1000	+	.	gene_id "MSTRG.131680"; transcript_id "MSTRG.131680.46"; exon_number "13";
chr4	StringTie	exon	7714240	7714373	1000	+	.	gene_id "MSTRG.131680"; transcript_id "MSTRG.131680.46"; exon_number "14";
chr4	StringTie	exon	7715183	7715311	1000	+	.	gene_id "MSTRG.131680"; transcript_id "MSTRG.131680.46"; exon_number "15";
chr4	StringTie	exon	7718012	7718183	1000	+	.	gene_id "MSTRG.131680"; transcript_id "MSTRG.131680.46"; exon_number "16";
chr4	StringTie	exon	7723697	7723883	1000	+	.	gene_id "MSTRG.131680"; transcript_id "MSTRG.131680.46"; exon_number "17";
chr4	StringTie	exon	7725154	7725287	1000	+	.	gene_id "MSTRG.131680"; transcript_id "MSTRG.131680.46"; exon_number "18";
chr4	StringTie	exon	7726780	7726903	1000	+	.	gene_id "MSTRG.131680"; transcript_id "MSTRG.131680.46"; exon_number "19";
chr4	StringTie	exon	7728350	7728462	1000	+	.	gene_id "MSTRG.131680"; transcript_id "MSTRG.131680.46"; exon_number "20";
chr4	StringTie	exon	7729587	7729712	1000	+	.	gene_id "MSTRG.131680"; transcript_id "MSTRG.131680.46"; exon_number "21";
chr4	StringTie	exon	7733322	7733421	1000	+	.	gene_id "MSTRG.131680"; transcript_id "MSTRG.131680.46"; exon_number "22";
chr4	StringTie	exon	7734272	7734374	1000	+	.	gene_id "MSTRG.131680"; transcript_id "MSTRG.131680.46"; exon_number "23";
chr4	StringTie	exon	7737066	7737172	1000	+	.	gene_id "MSTRG.131680"; transcript_id "MSTRG.131680.46"; exon_number "24";
chr4	StringTie	exon	7740200	7743684	1000	+	.	gene_id "MSTRG.131680"; transcript_id "MSTRG.131680.46"; exon_number "25";
chr4	StringTie	transcript	7635101	7743643	1000	+	.	gene_id "MSTRG.131680"; transcript_id "MSTRG.131680.47";
chr4	StringTie	exon	7635101	7635117	1000	+	.	gene_id "MSTRG.131680"; transcript_id "MSTRG.131680.47"; exon_number "1";
chr4	StringTie	exon	7638328	7638492	1000	+	.	gene_id "MSTRG.131680"; transcript_id "MSTRG.131680.47"; exon_number "2";
chr4	StringTie	exon	7654134	7654207	1000	+	.	gene_id "MSTRG.131680"; transcript_id "MSTRG.131680.47"; exon_number "3";
chr4	StringTie	exon	7661500	7661564	1000	+	.	gene_id "MSTRG.131680"; transcript_id "MSTRG.131680.47"; exon_number "4";
chr4	StringTie	exon	7664353	7664471	1000	+	.	gene_id "MSTRG.131680"; transcript_id "MSTRG.131680.47"; exon_number "5";
chr4	StringTie	exon	7667124	7667213	1000	+	.	gene_id "MSTRG.131680"; transcript_id "MSTRG.131680.47"; exon_number "6";
chr4	StringTie	exon	7676050	7676229	1000	+	.	gene_id "MSTRG.131680"; transcript_id "MSTRG.131680.47"; exon_number "7";
chr4	StringTie	exon	7682743	7682889	1000	+	.	gene_id "MSTRG.131680"; transcript_id "MSTRG.131680.47"; exon_number "8";
chr4	StringTie	exon	7689486	7689588	1000	+	.	gene_id "MSTRG.131680"; transcript_id "MSTRG.131680.47"; exon_number "9";
chr4	StringTie	exon	7697198	7697274	1000	+	.	gene_id "MSTRG.131680"; transcript_id "MSTRG.131680.47"; exon_number "10";
chr4	StringTie	exon	7703280	7703371	1000	+	.	gene_id "MSTRG.131680"; transcript_id "MSTRG.131680.47"; exon_number "11";
chr4	StringTie	exon	7704177	7704284	1000	+	.	gene_id "MSTRG.131680"; transcript_id "MSTRG.131680.47"; exon_number "12";
chr4	StringTie	exon	7712733	7712853	1000	+	.	gene_id "MSTRG.131680"; transcript_id "MSTRG.131680.47"; exon_number "13";
chr4	StringTie	exon	7714240	7714373	1000	+	.	gene_id "MSTRG.131680"; transcript_id "MSTRG.131680.47"; exon_number "14";
chr4	StringTie	exon	7715183	7715311	1000	+	.	gene_id "MSTRG.131680"; transcript_id "MSTRG.131680.47"; exon_number "15";
chr4	StringTie	exon	7718012	7718183	1000	+	.	gene_id "MSTRG.131680"; transcript_id "MSTRG.131680.47"; exon_number "16";
chr4	StringTie	exon	7723697	7723883	1000	+	.	gene_id "MSTRG.131680"; transcript_id "MSTRG.131680.47"; exon_number "17";
chr4	StringTie	exon	7725154	7725287	1000	+	.	gene_id "MSTRG.131680"; transcript_id "MSTRG.131680.47"; exon_number "18";
chr4	StringTie	exon	7726780	7726903	1000	+	.	gene_id "MSTRG.131680"; transcript_id "MSTRG.131680.47"; exon_number "19";
chr4	StringTie	exon	7728350	7728462	1000	+	.	gene_id "MSTRG.131680"; transcript_id "MSTRG.131680.47"; exon_number "20";
chr4	StringTie	exon	7729590	7729712	1000	+	.	gene_id "MSTRG.131680"; transcript_id "MSTRG.131680.47"; exon_number "21";
chr4	StringTie	exon	7733322	7733421	1000	+	.	gene_id "MSTRG.131680"; transcript_id "MSTRG.131680.47"; exon_number "22";
chr4	StringTie	exon	7734272	7734374	1000	+	.	gene_id "MSTRG.131680"; transcript_id "MSTRG.131680.47"; exon_number "23";
chr4	StringTie	exon	7737066	7737214	1000	+	.	gene_id "MSTRG.131680"; transcript_id "MSTRG.131680.47"; exon_number "24";
chr4	StringTie	exon	7740200	7743643	1000	+	.	gene_id "MSTRG.131680"; transcript_id "MSTRG.131680.47"; exon_number "25";
chr4	StringTie	transcript	7636309	7742828	1000	+	.	gene_id "MSTRG.131680"; transcript_id "MSTRG.131680.48";
chr4	StringTie	exon	7636309	7636336	1000	+	.	gene_id "MSTRG.131680"; transcript_id "MSTRG.131680.48"; exon_number "1";
chr4	StringTie	exon	7638328	7638492	1000	+	.	gene_id "MSTRG.131680"; transcript_id "MSTRG.131680.48"; exon_number "2";
chr4	StringTie	exon	7654134	7654207	1000	+	.	gene_id "MSTRG.131680"; transcript_id "MSTRG.131680.48"; exon_number "3";
chr4	StringTie	exon	7661500	7661564	1000	+	.	gene_id "MSTRG.131680"; transcript_id "MSTRG.131680.48"; exon_number "4";
chr4	StringTie	exon	7664353	7664471	1000	+	.	gene_id "MSTRG.131680"; transcript_id "MSTRG.131680.48"; exon_number "5";
chr4	StringTie	exon	7667124	7667213	1000	+	.	gene_id "MSTRG.131680"; transcript_id "MSTRG.131680.48"; exon_number "6";
chr4	StringTie	exon	7676050	7676229	1000	+	.	gene_id "MSTRG.131680"; transcript_id "MSTRG.131680.48"; exon_number "7";
chr4	StringTie	exon	7682743	7682889	1000	+	.	gene_id "MSTRG.131680"; transcript_id "MSTRG.131680.48"; exon_number "8";
chr4	StringTie	exon	7689486	7689588	1000	+	.	gene_id "MSTRG.131680"; transcript_id "MSTRG.131680.48"; exon_number "9";
chr4	StringTie	exon	7697198	7697274	1000	+	.	gene_id "MSTRG.131680"; transcript_id "MSTRG.131680.48"; exon_number "10";
chr4	StringTie	exon	7703280	7703371	1000	+	.	gene_id "MSTRG.131680"; transcript_id "MSTRG.131680.48"; exon_number "11";
chr4	StringTie	exon	7704177	7704284	1000	+	.	gene_id "MSTRG.131680"; transcript_id "MSTRG.131680.48"; exon_number "12";
chr4	StringTie	exon	7712733	7712853	1000	+	.	gene_id "MSTRG.131680"; transcript_id "MSTRG.131680.48"; exon_number "13";
chr4	StringTie	exon	7714240	7714373	1000	+	.	gene_id "MSTRG.131680"; transcript_id "MSTRG.131680.48"; exon_number "14";
chr4	StringTie	exon	7715183	7715311	1000	+	.	gene_id "MSTRG.131680"; transcript_id "MSTRG.131680.48"; exon_number "15";
chr4	StringTie	exon	7718012	7718183	1000	+	.	gene_id "MSTRG.131680"; transcript_id "MSTRG.131680.48"; exon_number "16";
chr4	StringTie	exon	7723697	7723883	1000	+	.	gene_id "MSTRG.131680"; transcript_id "MSTRG.131680.48"; exon_number "17";
chr4	StringTie	exon	7725154	7725287	1000	+	.	gene_id "MSTRG.131680"; transcript_id "MSTRG.131680.48"; exon_number "18";
chr4	StringTie	exon	7726780	7726903	1000	+	.	gene_id "MSTRG.131680"; transcript_id "MSTRG.131680.48"; exon_number "19";
chr4	StringTie	exon	7728350	7728462	1000	+	.	gene_id "MSTRG.131680"; transcript_id "MSTRG.131680.48"; exon_number "20";
chr4	StringTie	exon	7729587	7729712	1000	+	.	gene_id "MSTRG.131680"; transcript_id "MSTRG.131680.48"; exon_number "21";
chr4	StringTie	exon	7733322	7733421	1000	+	.	gene_id "MSTRG.131680"; transcript_id "MSTRG.131680.48"; exon_number "22";
chr4	StringTie	exon	7734272	7734374	1000	+	.	gene_id "MSTRG.131680"; transcript_id "MSTRG.131680.48"; exon_number "23";
chr4	StringTie	exon	7737069	7737172	1000	+	.	gene_id "MSTRG.131680"; transcript_id "MSTRG.131680.48"; exon_number "24";
chr4	StringTie	exon	7740200	7742828	1000	+	.	gene_id "MSTRG.131680"; transcript_id "MSTRG.131680.48"; exon_number "25";
chr4	StringTie	transcript	7636309	7742828	1000	+	.	gene_id "MSTRG.131680"; transcript_id "MSTRG.131680.49";
chr4	StringTie	exon	7636309	7636336	1000	+	.	gene_id "MSTRG.131680"; transcript_id "MSTRG.131680.49"; exon_number "1";
chr4	StringTie	exon	7638328	7638492	1000	+	.	gene_id "MSTRG.131680"; transcript_id "MSTRG.131680.49"; exon_number "2";
chr4	StringTie	exon	7654134	7654207	1000	+	.	gene_id "MSTRG.131680"; transcript_id "MSTRG.131680.49"; exon_number "3";
chr4	StringTie	exon	7661500	7661564	1000	+	.	gene_id "MSTRG.131680"; transcript_id "MSTRG.131680.49"; exon_number "4";
chr4	StringTie	exon	7664353	7664471	1000	+	.	gene_id "MSTRG.131680"; transcript_id "MSTRG.131680.49"; exon_number "5";
chr4	StringTie	exon	7667124	7667213	1000	+	.	gene_id "MSTRG.131680"; transcript_id "MSTRG.131680.49"; exon_number "6";
chr4	StringTie	exon	7676050	7676229	1000	+	.	gene_id "MSTRG.131680"; transcript_id "MSTRG.131680.49"; exon_number "7";
chr4	StringTie	exon	7682743	7682889	1000	+	.	gene_id "MSTRG.131680"; transcript_id "MSTRG.131680.49"; exon_number "8";
chr4	StringTie	exon	7689486	7689588	1000	+	.	gene_id "MSTRG.131680"; transcript_id "MSTRG.131680.49"; exon_number "9";
chr4	StringTie	exon	7697198	7697274	1000	+	.	gene_id "MSTRG.131680"; transcript_id "MSTRG.131680.49"; exon_number "10";
chr4	StringTie	exon	7703280	7703371	1000	+	.	gene_id "MSTRG.131680"; transcript_id "MSTRG.131680.49"; exon_number "11";
chr4	StringTie	exon	7704177	7704284	1000	+	.	gene_id "MSTRG.131680"; transcript_id "MSTRG.131680.49"; exon_number "12";
chr4	StringTie	exon	7712733	7712853	1000	+	.	gene_id "MSTRG.131680"; transcript_id "MSTRG.131680.49"; exon_number "13";
chr4	StringTie	exon	7714240	7714373	1000	+	.	gene_id "MSTRG.131680"; transcript_id "MSTRG.131680.49"; exon_number "14";
chr4	StringTie	exon	7715183	7715311	1000	+	.	gene_id "MSTRG.131680"; transcript_id "MSTRG.131680.49"; exon_number "15";
chr4	StringTie	exon	7718012	7718183	1000	+	.	gene_id "MSTRG.131680"; transcript_id "MSTRG.131680.49"; exon_number "16";
chr4	StringTie	exon	7723697	7723876	1000	+	.	gene_id "MSTRG.131680"; transcript_id "MSTRG.131680.49"; exon_number "17";
chr4	StringTie	exon	7725154	7725287	1000	+	.	gene_id "MSTRG.131680"; transcript_id "MSTRG.131680.49"; exon_number "18";
chr4	StringTie	exon	7726780	7726903	1000	+	.	gene_id "MSTRG.131680"; transcript_id "MSTRG.131680.49"; exon_number "19";
chr4	StringTie	exon	7728350	7728462	1000	+	.	gene_id "MSTRG.131680"; transcript_id "MSTRG.131680.49"; exon_number "20";
chr4	StringTie	exon	7729587	7729712	1000	+	.	gene_id "MSTRG.131680"; transcript_id "MSTRG.131680.49"; exon_number "21";
chr4	StringTie	exon	7733322	7733421	1000	+	.	gene_id "MSTRG.131680"; transcript_id "MSTRG.131680.49"; exon_number "22";
chr4	StringTie	exon	7734272	7734374	1000	+	.	gene_id "MSTRG.131680"; transcript_id "MSTRG.131680.49"; exon_number "23";
chr4	StringTie	exon	7737066	7737214	1000	+	.	gene_id "MSTRG.131680"; transcript_id "MSTRG.131680.49"; exon_number "24";
chr4	StringTie	exon	7740200	7742828	1000	+	.	gene_id "MSTRG.131680"; transcript_id "MSTRG.131680.49"; exon_number "25";
chr4	StringTie	transcript	7192158	7701193	1000	+	.	gene_id "MSTRG.131680"; transcript_id "MSTRG.131680.5";
chr4	StringTie	exon	7192158	7193126	1000	+	.	gene_id "MSTRG.131680"; transcript_id "MSTRG.131680.5"; exon_number "1";
chr4	StringTie	exon	7396288	7396355	1000	+	.	gene_id "MSTRG.131680"; transcript_id "MSTRG.131680.5"; exon_number "2";
chr4	StringTie	exon	7531530	7531629	1000	+	.	gene_id "MSTRG.131680"; transcript_id "MSTRG.131680.5"; exon_number "3";
chr4	StringTie	exon	7638328	7638492	1000	+	.	gene_id "MSTRG.131680"; transcript_id "MSTRG.131680.5"; exon_number "4";
chr4	StringTie	exon	7654134	7654207	1000	+	.	gene_id "MSTRG.131680"; transcript_id "MSTRG.131680.5"; exon_number "5";
chr4	StringTie	exon	7661500	7661564	1000	+	.	gene_id "MSTRG.131680"; transcript_id "MSTRG.131680.5"; exon_number "6";
chr4	StringTie	exon	7664353	7664471	1000	+	.	gene_id "MSTRG.131680"; transcript_id "MSTRG.131680.5"; exon_number "7";
chr4	StringTie	exon	7667124	7667213	1000	+	.	gene_id "MSTRG.131680"; transcript_id "MSTRG.131680.5"; exon_number "8";
chr4	StringTie	exon	7676050	7676229	1000	+	.	gene_id "MSTRG.131680"; transcript_id "MSTRG.131680.5"; exon_number "9";
chr4	StringTie	exon	7682743	7682889	1000	+	.	gene_id "MSTRG.131680"; transcript_id "MSTRG.131680.5"; exon_number "10";
chr4	StringTie	exon	7689486	7689588	1000	+	.	gene_id "MSTRG.131680"; transcript_id "MSTRG.131680.5"; exon_number "11";
chr4	StringTie	exon	7697198	7697274	1000	+	.	gene_id "MSTRG.131680"; transcript_id "MSTRG.131680.5"; exon_number "12";
chr4	StringTie	exon	7699938	7701193	1000	+	.	gene_id "MSTRG.131680"; transcript_id "MSTRG.131680.5"; exon_number "13";
chr4	StringTie	transcript	7636315	7743645	1000	+	.	gene_id "MSTRG.131680"; transcript_id "MSTRG.131680.50";
chr4	StringTie	exon	7636315	7636336	1000	+	.	gene_id "MSTRG.131680"; transcript_id "MSTRG.131680.50"; exon_number "1";
chr4	StringTie	exon	7638328	7638492	1000	+	.	gene_id "MSTRG.131680"; transcript_id "MSTRG.131680.50"; exon_number "2";
chr4	StringTie	exon	7654134	7654207	1000	+	.	gene_id "MSTRG.131680"; transcript_id "MSTRG.131680.50"; exon_number "3";
chr4	StringTie	exon	7661500	7661564	1000	+	.	gene_id "MSTRG.131680"; transcript_id "MSTRG.131680.50"; exon_number "4";
chr4	StringTie	exon	7664353	7664471	1000	+	.	gene_id "MSTRG.131680"; transcript_id "MSTRG.131680.50"; exon_number "5";
chr4	StringTie	exon	7667124	7667213	1000	+	.	gene_id "MSTRG.131680"; transcript_id "MSTRG.131680.50"; exon_number "6";
chr4	StringTie	exon	7676050	7676229	1000	+	.	gene_id "MSTRG.131680"; transcript_id "MSTRG.131680.50"; exon_number "7";
chr4	StringTie	exon	7682743	7682889	1000	+	.	gene_id "MSTRG.131680"; transcript_id "MSTRG.131680.50"; exon_number "8";
chr4	StringTie	exon	7689486	7689588	1000	+	.	gene_id "MSTRG.131680"; transcript_id "MSTRG.131680.50"; exon_number "9";
chr4	StringTie	exon	7697198	7697274	1000	+	.	gene_id "MSTRG.131680"; transcript_id "MSTRG.131680.50"; exon_number "10";
chr4	StringTie	exon	7703280	7703371	1000	+	.	gene_id "MSTRG.131680"; transcript_id "MSTRG.131680.50"; exon_number "11";
chr4	StringTie	exon	7704177	7704284	1000	+	.	gene_id "MSTRG.131680"; transcript_id "MSTRG.131680.50"; exon_number "12";
chr4	StringTie	exon	7712733	7712853	1000	+	.	gene_id "MSTRG.131680"; transcript_id "MSTRG.131680.50"; exon_number "13";
chr4	StringTie	exon	7714240	7714373	1000	+	.	gene_id "MSTRG.131680"; transcript_id "MSTRG.131680.50"; exon_number "14";
chr4	StringTie	exon	7715183	7715311	1000	+	.	gene_id "MSTRG.131680"; transcript_id "MSTRG.131680.50"; exon_number "15";
chr4	StringTie	exon	7718012	7718183	1000	+	.	gene_id "MSTRG.131680"; transcript_id "MSTRG.131680.50"; exon_number "16";
chr4	StringTie	exon	7723697	7723883	1000	+	.	gene_id "MSTRG.131680"; transcript_id "MSTRG.131680.50"; exon_number "17";
chr4	StringTie	exon	7725154	7725287	1000	+	.	gene_id "MSTRG.131680"; transcript_id "MSTRG.131680.50"; exon_number "18";
chr4	StringTie	exon	7726780	7726903	1000	+	.	gene_id "MSTRG.131680"; transcript_id "MSTRG.131680.50"; exon_number "19";
chr4	StringTie	exon	7728350	7728462	1000	+	.	gene_id "MSTRG.131680"; transcript_id "MSTRG.131680.50"; exon_number "20";
chr4	StringTie	exon	7729587	7729712	1000	+	.	gene_id "MSTRG.131680"; transcript_id "MSTRG.131680.50"; exon_number "21";
chr4	StringTie	exon	7733322	7733421	1000	+	.	gene_id "MSTRG.131680"; transcript_id "MSTRG.131680.50"; exon_number "22";
chr4	StringTie	exon	7734272	7734374	1000	+	.	gene_id "MSTRG.131680"; transcript_id "MSTRG.131680.50"; exon_number "23";
chr4	StringTie	exon	7737066	7737214	1000	+	.	gene_id "MSTRG.131680"; transcript_id "MSTRG.131680.50"; exon_number "24";
chr4	StringTie	exon	7740200	7743645	1000	+	.	gene_id "MSTRG.131680"; transcript_id "MSTRG.131680.50"; exon_number "25";
chr4	StringTie	transcript	7637343	7675335	1000	+	.	gene_id "MSTRG.131680"; transcript_id "MSTRG.131680.51";
chr4	StringTie	exon	7637343	7637367	1000	+	.	gene_id "MSTRG.131680"; transcript_id "MSTRG.131680.51"; exon_number "1";
chr4	StringTie	exon	7638328	7638492	1000	+	.	gene_id "MSTRG.131680"; transcript_id "MSTRG.131680.51"; exon_number "2";
chr4	StringTie	exon	7654134	7654207	1000	+	.	gene_id "MSTRG.131680"; transcript_id "MSTRG.131680.51"; exon_number "3";
chr4	StringTie	exon	7661500	7661564	1000	+	.	gene_id "MSTRG.131680"; transcript_id "MSTRG.131680.51"; exon_number "4";
chr4	StringTie	exon	7664353	7664471	1000	+	.	gene_id "MSTRG.131680"; transcript_id "MSTRG.131680.51"; exon_number "5";
chr4	StringTie	exon	7667124	7667213	1000	+	.	gene_id "MSTRG.131680"; transcript_id "MSTRG.131680.51"; exon_number "6";
chr4	StringTie	exon	7669685	7675335	1000	+	.	gene_id "MSTRG.131680"; transcript_id "MSTRG.131680.51"; exon_number "7";
chr4	StringTie	transcript	7638277	7742988	1000	+	.	gene_id "MSTRG.131680"; transcript_id "MSTRG.131680.52";
chr4	StringTie	exon	7638277	7638492	1000	+	.	gene_id "MSTRG.131680"; transcript_id "MSTRG.131680.52"; exon_number "1";
chr4	StringTie	exon	7654134	7654207	1000	+	.	gene_id "MSTRG.131680"; transcript_id "MSTRG.131680.52"; exon_number "2";
chr4	StringTie	exon	7661500	7661564	1000	+	.	gene_id "MSTRG.131680"; transcript_id "MSTRG.131680.52"; exon_number "3";
chr4	StringTie	exon	7664353	7664471	1000	+	.	gene_id "MSTRG.131680"; transcript_id "MSTRG.131680.52"; exon_number "4";
chr4	StringTie	exon	7667124	7667213	1000	+	.	gene_id "MSTRG.131680"; transcript_id "MSTRG.131680.52"; exon_number "5";
chr4	StringTie	exon	7676050	7676229	1000	+	.	gene_id "MSTRG.131680"; transcript_id "MSTRG.131680.52"; exon_number "6";
chr4	StringTie	exon	7682743	7682889	1000	+	.	gene_id "MSTRG.131680"; transcript_id "MSTRG.131680.52"; exon_number "7";
chr4	StringTie	exon	7689486	7689588	1000	+	.	gene_id "MSTRG.131680"; transcript_id "MSTRG.131680.52"; exon_number "8";
chr4	StringTie	exon	7697198	7697274	1000	+	.	gene_id "MSTRG.131680"; transcript_id "MSTRG.131680.52"; exon_number "9";
chr4	StringTie	exon	7703280	7703371	1000	+	.	gene_id "MSTRG.131680"; transcript_id "MSTRG.131680.52"; exon_number "10";
chr4	StringTie	exon	7704177	7704284	1000	+	.	gene_id "MSTRG.131680"; transcript_id "MSTRG.131680.52"; exon_number "11";
chr4	StringTie	exon	7712733	7712853	1000	+	.	gene_id "MSTRG.131680"; transcript_id "MSTRG.131680.52"; exon_number "12";
chr4	StringTie	exon	7714240	7714373	1000	+	.	gene_id "MSTRG.131680"; transcript_id "MSTRG.131680.52"; exon_number "13";
chr4	StringTie	exon	7715183	7715311	1000	+	.	gene_id "MSTRG.131680"; transcript_id "MSTRG.131680.52"; exon_number "14";
chr4	StringTie	exon	7718012	7718183	1000	+	.	gene_id "MSTRG.131680"; transcript_id "MSTRG.131680.52"; exon_number "15";
chr4	StringTie	exon	7723697	7723883	1000	+	.	gene_id "MSTRG.131680"; transcript_id "MSTRG.131680.52"; exon_number "16";
chr4	StringTie	exon	7725154	7725287	1000	+	.	gene_id "MSTRG.131680"; transcript_id "MSTRG.131680.52"; exon_number "17";
chr4	StringTie	exon	7726780	7726903	1000	+	.	gene_id "MSTRG.131680"; transcript_id "MSTRG.131680.52"; exon_number "18";
chr4	StringTie	exon	7728350	7728462	1000	+	.	gene_id "MSTRG.131680"; transcript_id "MSTRG.131680.52"; exon_number "19";
chr4	StringTie	exon	7729587	7729712	1000	+	.	gene_id "MSTRG.131680"; transcript_id "MSTRG.131680.52"; exon_number "20";
chr4	StringTie	exon	7733322	7733421	1000	+	.	gene_id "MSTRG.131680"; transcript_id "MSTRG.131680.52"; exon_number "21";
chr4	StringTie	exon	7734272	7734374	1000	+	.	gene_id "MSTRG.131680"; transcript_id "MSTRG.131680.52"; exon_number "22";
chr4	StringTie	exon	7737069	7737214	1000	+	.	gene_id "MSTRG.131680"; transcript_id "MSTRG.131680.52"; exon_number "23";
chr4	StringTie	exon	7737368	7742988	1000	+	.	gene_id "MSTRG.131680"; transcript_id "MSTRG.131680.52"; exon_number "24";
chr4	StringTie	transcript	7638286	7743702	1000	+	.	gene_id "MSTRG.131680"; transcript_id "MSTRG.131680.53";
chr4	StringTie	exon	7638286	7638492	1000	+	.	gene_id "MSTRG.131680"; transcript_id "MSTRG.131680.53"; exon_number "1";
chr4	StringTie	exon	7654134	7654207	1000	+	.	gene_id "MSTRG.131680"; transcript_id "MSTRG.131680.53"; exon_number "2";
chr4	StringTie	exon	7661500	7661564	1000	+	.	gene_id "MSTRG.131680"; transcript_id "MSTRG.131680.53"; exon_number "3";
chr4	StringTie	exon	7664353	7664471	1000	+	.	gene_id "MSTRG.131680"; transcript_id "MSTRG.131680.53"; exon_number "4";
chr4	StringTie	exon	7667124	7667213	1000	+	.	gene_id "MSTRG.131680"; transcript_id "MSTRG.131680.53"; exon_number "5";
chr4	StringTie	exon	7676050	7676229	1000	+	.	gene_id "MSTRG.131680"; transcript_id "MSTRG.131680.53"; exon_number "6";
chr4	StringTie	exon	7682743	7682889	1000	+	.	gene_id "MSTRG.131680"; transcript_id "MSTRG.131680.53"; exon_number "7";
chr4	StringTie	exon	7689486	7689588	1000	+	.	gene_id "MSTRG.131680"; transcript_id "MSTRG.131680.53"; exon_number "8";
chr4	StringTie	exon	7697198	7697274	1000	+	.	gene_id "MSTRG.131680"; transcript_id "MSTRG.131680.53"; exon_number "9";
chr4	StringTie	exon	7703280	7703371	1000	+	.	gene_id "MSTRG.131680"; transcript_id "MSTRG.131680.53"; exon_number "10";
chr4	StringTie	exon	7704177	7704284	1000	+	.	gene_id "MSTRG.131680"; transcript_id "MSTRG.131680.53"; exon_number "11";
chr4	StringTie	exon	7712733	7712853	1000	+	.	gene_id "MSTRG.131680"; transcript_id "MSTRG.131680.53"; exon_number "12";
chr4	StringTie	exon	7714240	7714373	1000	+	.	gene_id "MSTRG.131680"; transcript_id "MSTRG.131680.53"; exon_number "13";
chr4	StringTie	exon	7715183	7715311	1000	+	.	gene_id "MSTRG.131680"; transcript_id "MSTRG.131680.53"; exon_number "14";
chr4	StringTie	exon	7718012	7718183	1000	+	.	gene_id "MSTRG.131680"; transcript_id "MSTRG.131680.53"; exon_number "15";
chr4	StringTie	exon	7723697	7723883	1000	+	.	gene_id "MSTRG.131680"; transcript_id "MSTRG.131680.53"; exon_number "16";
chr4	StringTie	exon	7725154	7725287	1000	+	.	gene_id "MSTRG.131680"; transcript_id "MSTRG.131680.53"; exon_number "17";
chr4	StringTie	exon	7726780	7726903	1000	+	.	gene_id "MSTRG.131680"; transcript_id "MSTRG.131680.53"; exon_number "18";
chr4	StringTie	exon	7728350	7728462	1000	+	.	gene_id "MSTRG.131680"; transcript_id "MSTRG.131680.53"; exon_number "19";
chr4	StringTie	exon	7729587	7729712	1000	+	.	gene_id "MSTRG.131680"; transcript_id "MSTRG.131680.53"; exon_number "20";
chr4	StringTie	exon	7733322	7733421	1000	+	.	gene_id "MSTRG.131680"; transcript_id "MSTRG.131680.53"; exon_number "21";
chr4	StringTie	exon	7734272	7734374	1000	+	.	gene_id "MSTRG.131680"; transcript_id "MSTRG.131680.53"; exon_number "22";
chr4	StringTie	exon	7737069	7737172	1000	+	.	gene_id "MSTRG.131680"; transcript_id "MSTRG.131680.53"; exon_number "23";
chr4	StringTie	exon	7739848	7739927	1000	+	.	gene_id "MSTRG.131680"; transcript_id "MSTRG.131680.53"; exon_number "24";
chr4	StringTie	exon	7740200	7743702	1000	+	.	gene_id "MSTRG.131680"; transcript_id "MSTRG.131680.53"; exon_number "25";
chr4	StringTie	transcript	7638325	7701181	1000	+	.	gene_id "MSTRG.131680"; transcript_id "MSTRG.131680.54";
chr4	StringTie	exon	7638325	7638492	1000	+	.	gene_id "MSTRG.131680"; transcript_id "MSTRG.131680.54"; exon_number "1";
chr4	StringTie	exon	7654134	7654207	1000	+	.	gene_id "MSTRG.131680"; transcript_id "MSTRG.131680.54"; exon_number "2";
chr4	StringTie	exon	7661500	7661564	1000	+	.	gene_id "MSTRG.131680"; transcript_id "MSTRG.131680.54"; exon_number "3";
chr4	StringTie	exon	7664353	7664471	1000	+	.	gene_id "MSTRG.131680"; transcript_id "MSTRG.131680.54"; exon_number "4";
chr4	StringTie	exon	7667124	7667213	1000	+	.	gene_id "MSTRG.131680"; transcript_id "MSTRG.131680.54"; exon_number "5";
chr4	StringTie	exon	7676050	7676229	1000	+	.	gene_id "MSTRG.131680"; transcript_id "MSTRG.131680.54"; exon_number "6";
chr4	StringTie	exon	7682743	7682889	1000	+	.	gene_id "MSTRG.131680"; transcript_id "MSTRG.131680.54"; exon_number "7";
chr4	StringTie	exon	7689490	7689588	1000	+	.	gene_id "MSTRG.131680"; transcript_id "MSTRG.131680.54"; exon_number "8";
chr4	StringTie	exon	7697198	7697274	1000	+	.	gene_id "MSTRG.131680"; transcript_id "MSTRG.131680.54"; exon_number "9";
chr4	StringTie	exon	7699938	7701181	1000	+	.	gene_id "MSTRG.131680"; transcript_id "MSTRG.131680.54"; exon_number "10";
chr4	StringTie	transcript	7638325	7743645	1000	+	.	gene_id "MSTRG.131680"; transcript_id "MSTRG.131680.55";
chr4	StringTie	exon	7638325	7638492	1000	+	.	gene_id "MSTRG.131680"; transcript_id "MSTRG.131680.55"; exon_number "1";
chr4	StringTie	exon	7654134	7654207	1000	+	.	gene_id "MSTRG.131680"; transcript_id "MSTRG.131680.55"; exon_number "2";
chr4	StringTie	exon	7661500	7661564	1000	+	.	gene_id "MSTRG.131680"; transcript_id "MSTRG.131680.55"; exon_number "3";
chr4	StringTie	exon	7664353	7664471	1000	+	.	gene_id "MSTRG.131680"; transcript_id "MSTRG.131680.55"; exon_number "4";
chr4	StringTie	exon	7667124	7667213	1000	+	.	gene_id "MSTRG.131680"; transcript_id "MSTRG.131680.55"; exon_number "5";
chr4	StringTie	exon	7676050	7676229	1000	+	.	gene_id "MSTRG.131680"; transcript_id "MSTRG.131680.55"; exon_number "6";
chr4	StringTie	exon	7682743	7682889	1000	+	.	gene_id "MSTRG.131680"; transcript_id "MSTRG.131680.55"; exon_number "7";
chr4	StringTie	exon	7689490	7689588	1000	+	.	gene_id "MSTRG.131680"; transcript_id "MSTRG.131680.55"; exon_number "8";
chr4	StringTie	exon	7697198	7697274	1000	+	.	gene_id "MSTRG.131680"; transcript_id "MSTRG.131680.55"; exon_number "9";
chr4	StringTie	exon	7703280	7703371	1000	+	.	gene_id "MSTRG.131680"; transcript_id "MSTRG.131680.55"; exon_number "10";
chr4	StringTie	exon	7704177	7704284	1000	+	.	gene_id "MSTRG.131680"; transcript_id "MSTRG.131680.55"; exon_number "11";
chr4	StringTie	exon	7712733	7712853	1000	+	.	gene_id "MSTRG.131680"; transcript_id "MSTRG.131680.55"; exon_number "12";
chr4	StringTie	exon	7714240	7714373	1000	+	.	gene_id "MSTRG.131680"; transcript_id "MSTRG.131680.55"; exon_number "13";
chr4	StringTie	exon	7715183	7715311	1000	+	.	gene_id "MSTRG.131680"; transcript_id "MSTRG.131680.55"; exon_number "14";
chr4	StringTie	exon	7718012	7718183	1000	+	.	gene_id "MSTRG.131680"; transcript_id "MSTRG.131680.55"; exon_number "15";
chr4	StringTie	exon	7723697	7723883	1000	+	.	gene_id "MSTRG.131680"; transcript_id "MSTRG.131680.55"; exon_number "16";
chr4	StringTie	exon	7725154	7725287	1000	+	.	gene_id "MSTRG.131680"; transcript_id "MSTRG.131680.55"; exon_number "17";
chr4	StringTie	exon	7726780	7726903	1000	+	.	gene_id "MSTRG.131680"; transcript_id "MSTRG.131680.55"; exon_number "18";
chr4	StringTie	exon	7728350	7728462	1000	+	.	gene_id "MSTRG.131680"; transcript_id "MSTRG.131680.55"; exon_number "19";
chr4	StringTie	exon	7729587	7729712	1000	+	.	gene_id "MSTRG.131680"; transcript_id "MSTRG.131680.55"; exon_number "20";
chr4	StringTie	exon	7733322	7733421	1000	+	.	gene_id "MSTRG.131680"; transcript_id "MSTRG.131680.55"; exon_number "21";
chr4	StringTie	exon	7734272	7734374	1000	+	.	gene_id "MSTRG.131680"; transcript_id "MSTRG.131680.55"; exon_number "22";
chr4	StringTie	exon	7737066	7737214	1000	+	.	gene_id "MSTRG.131680"; transcript_id "MSTRG.131680.55"; exon_number "23";
chr4	StringTie	exon	7740200	7743645	1000	+	.	gene_id "MSTRG.131680"; transcript_id "MSTRG.131680.55"; exon_number "24";
chr4	StringTie	transcript	7638325	7743646	1000	+	.	gene_id "MSTRG.131680"; transcript_id "MSTRG.131680.56";
chr4	StringTie	exon	7638325	7638492	1000	+	.	gene_id "MSTRG.131680"; transcript_id "MSTRG.131680.56"; exon_number "1";
chr4	StringTie	exon	7654134	7654207	1000	+	.	gene_id "MSTRG.131680"; transcript_id "MSTRG.131680.56"; exon_number "2";
chr4	StringTie	exon	7661500	7661564	1000	+	.	gene_id "MSTRG.131680"; transcript_id "MSTRG.131680.56"; exon_number "3";
chr4	StringTie	exon	7664353	7664471	1000	+	.	gene_id "MSTRG.131680"; transcript_id "MSTRG.131680.56"; exon_number "4";
chr4	StringTie	exon	7667124	7667213	1000	+	.	gene_id "MSTRG.131680"; transcript_id "MSTRG.131680.56"; exon_number "5";
chr4	StringTie	exon	7676050	7676229	1000	+	.	gene_id "MSTRG.131680"; transcript_id "MSTRG.131680.56"; exon_number "6";
chr4	StringTie	exon	7682743	7682889	1000	+	.	gene_id "MSTRG.131680"; transcript_id "MSTRG.131680.56"; exon_number "7";
chr4	StringTie	exon	7689486	7689588	1000	+	.	gene_id "MSTRG.131680"; transcript_id "MSTRG.131680.56"; exon_number "8";
chr4	StringTie	exon	7697198	7697274	1000	+	.	gene_id "MSTRG.131680"; transcript_id "MSTRG.131680.56"; exon_number "9";
chr4	StringTie	exon	7703280	7703371	1000	+	.	gene_id "MSTRG.131680"; transcript_id "MSTRG.131680.56"; exon_number "10";
chr4	StringTie	exon	7704177	7704284	1000	+	.	gene_id "MSTRG.131680"; transcript_id "MSTRG.131680.56"; exon_number "11";
chr4	StringTie	exon	7712733	7712853	1000	+	.	gene_id "MSTRG.131680"; transcript_id "MSTRG.131680.56"; exon_number "12";
chr4	StringTie	exon	7714240	7714373	1000	+	.	gene_id "MSTRG.131680"; transcript_id "MSTRG.131680.56"; exon_number "13";
chr4	StringTie	exon	7715183	7715311	1000	+	.	gene_id "MSTRG.131680"; transcript_id "MSTRG.131680.56"; exon_number "14";
chr4	StringTie	exon	7718012	7718183	1000	+	.	gene_id "MSTRG.131680"; transcript_id "MSTRG.131680.56"; exon_number "15";
chr4	StringTie	exon	7723697	7723883	1000	+	.	gene_id "MSTRG.131680"; transcript_id "MSTRG.131680.56"; exon_number "16";
chr4	StringTie	exon	7725154	7725287	1000	+	.	gene_id "MSTRG.131680"; transcript_id "MSTRG.131680.56"; exon_number "17";
chr4	StringTie	exon	7726780	7726903	1000	+	.	gene_id "MSTRG.131680"; transcript_id "MSTRG.131680.56"; exon_number "18";
chr4	StringTie	exon	7728350	7728462	1000	+	.	gene_id "MSTRG.131680"; transcript_id "MSTRG.131680.56"; exon_number "19";
chr4	StringTie	exon	7729587	7729712	1000	+	.	gene_id "MSTRG.131680"; transcript_id "MSTRG.131680.56"; exon_number "20";
chr4	StringTie	exon	7733322	7733421	1000	+	.	gene_id "MSTRG.131680"; transcript_id "MSTRG.131680.56"; exon_number "21";
chr4	StringTie	exon	7734272	7734374	1000	+	.	gene_id "MSTRG.131680"; transcript_id "MSTRG.131680.56"; exon_number "22";
chr4	StringTie	exon	7737066	7737172	1000	+	.	gene_id "MSTRG.131680"; transcript_id "MSTRG.131680.56"; exon_number "23";
chr4	StringTie	exon	7739848	7739927	1000	+	.	gene_id "MSTRG.131680"; transcript_id "MSTRG.131680.56"; exon_number "24";
chr4	StringTie	exon	7740200	7743646	1000	+	.	gene_id "MSTRG.131680"; transcript_id "MSTRG.131680.56"; exon_number "25";
chr4	StringTie	transcript	7638326	7672980	1000	+	.	gene_id "MSTRG.131680"; transcript_id "MSTRG.131680.57";
chr4	StringTie	exon	7638326	7638492	1000	+	.	gene_id "MSTRG.131680"; transcript_id "MSTRG.131680.57"; exon_number "1";
chr4	StringTie	exon	7654134	7654207	1000	+	.	gene_id "MSTRG.131680"; transcript_id "MSTRG.131680.57"; exon_number "2";
chr4	StringTie	exon	7661500	7661564	1000	+	.	gene_id "MSTRG.131680"; transcript_id "MSTRG.131680.57"; exon_number "3";
chr4	StringTie	exon	7664353	7664471	1000	+	.	gene_id "MSTRG.131680"; transcript_id "MSTRG.131680.57"; exon_number "4";
chr4	StringTie	exon	7667124	7667213	1000	+	.	gene_id "MSTRG.131680"; transcript_id "MSTRG.131680.57"; exon_number "5";
chr4	StringTie	exon	7669619	7672980	1000	+	.	gene_id "MSTRG.131680"; transcript_id "MSTRG.131680.57"; exon_number "6";
chr4	StringTie	transcript	7638326	7669186	1000	+	.	gene_id "MSTRG.131680"; transcript_id "MSTRG.131680.58";
chr4	StringTie	exon	7638326	7638492	1000	+	.	gene_id "MSTRG.131680"; transcript_id "MSTRG.131680.58"; exon_number "1";
chr4	StringTie	exon	7654134	7654207	1000	+	.	gene_id "MSTRG.131680"; transcript_id "MSTRG.131680.58"; exon_number "2";
chr4	StringTie	exon	7661500	7661564	1000	+	.	gene_id "MSTRG.131680"; transcript_id "MSTRG.131680.58"; exon_number "3";
chr4	StringTie	exon	7664353	7664471	1000	+	.	gene_id "MSTRG.131680"; transcript_id "MSTRG.131680.58"; exon_number "4";
chr4	StringTie	exon	7667124	7667213	1000	+	.	gene_id "MSTRG.131680"; transcript_id "MSTRG.131680.58"; exon_number "5";
chr4	StringTie	exon	7668732	7669186	1000	+	.	gene_id "MSTRG.131680"; transcript_id "MSTRG.131680.58"; exon_number "6";
chr4	StringTie	transcript	7638328	7743631	1000	+	.	gene_id "MSTRG.131680"; transcript_id "MSTRG.131680.59";
chr4	StringTie	exon	7638328	7638492	1000	+	.	gene_id "MSTRG.131680"; transcript_id "MSTRG.131680.59"; exon_number "1";
chr4	StringTie	exon	7654134	7654207	1000	+	.	gene_id "MSTRG.131680"; transcript_id "MSTRG.131680.59"; exon_number "2";
chr4	StringTie	exon	7661500	7661564	1000	+	.	gene_id "MSTRG.131680"; transcript_id "MSTRG.131680.59"; exon_number "3";
chr4	StringTie	exon	7664353	7664471	1000	+	.	gene_id "MSTRG.131680"; transcript_id "MSTRG.131680.59"; exon_number "4";
chr4	StringTie	exon	7667124	7667213	1000	+	.	gene_id "MSTRG.131680"; transcript_id "MSTRG.131680.59"; exon_number "5";
chr4	StringTie	exon	7676050	7676229	1000	+	.	gene_id "MSTRG.131680"; transcript_id "MSTRG.131680.59"; exon_number "6";
chr4	StringTie	exon	7682743	7682889	1000	+	.	gene_id "MSTRG.131680"; transcript_id "MSTRG.131680.59"; exon_number "7";
chr4	StringTie	exon	7689486	7689588	1000	+	.	gene_id "MSTRG.131680"; transcript_id "MSTRG.131680.59"; exon_number "8";
chr4	StringTie	exon	7697198	7697274	1000	+	.	gene_id "MSTRG.131680"; transcript_id "MSTRG.131680.59"; exon_number "9";
chr4	StringTie	exon	7703280	7703371	1000	+	.	gene_id "MSTRG.131680"; transcript_id "MSTRG.131680.59"; exon_number "10";
chr4	StringTie	exon	7704183	7704284	1000	+	.	gene_id "MSTRG.131680"; transcript_id "MSTRG.131680.59"; exon_number "11";
chr4	StringTie	exon	7712733	7712853	1000	+	.	gene_id "MSTRG.131680"; transcript_id "MSTRG.131680.59"; exon_number "12";
chr4	StringTie	exon	7714240	7714373	1000	+	.	gene_id "MSTRG.131680"; transcript_id "MSTRG.131680.59"; exon_number "13";
chr4	StringTie	exon	7715183	7715311	1000	+	.	gene_id "MSTRG.131680"; transcript_id "MSTRG.131680.59"; exon_number "14";
chr4	StringTie	exon	7718012	7718183	1000	+	.	gene_id "MSTRG.131680"; transcript_id "MSTRG.131680.59"; exon_number "15";
chr4	StringTie	exon	7723697	7723883	1000	+	.	gene_id "MSTRG.131680"; transcript_id "MSTRG.131680.59"; exon_number "16";
chr4	StringTie	exon	7725154	7725287	1000	+	.	gene_id "MSTRG.131680"; transcript_id "MSTRG.131680.59"; exon_number "17";
chr4	StringTie	exon	7726780	7726903	1000	+	.	gene_id "MSTRG.131680"; transcript_id "MSTRG.131680.59"; exon_number "18";
chr4	StringTie	exon	7728350	7728462	1000	+	.	gene_id "MSTRG.131680"; transcript_id "MSTRG.131680.59"; exon_number "19";
chr4	StringTie	exon	7729587	7729712	1000	+	.	gene_id "MSTRG.131680"; transcript_id "MSTRG.131680.59"; exon_number "20";
chr4	StringTie	exon	7733322	7733421	1000	+	.	gene_id "MSTRG.131680"; transcript_id "MSTRG.131680.59"; exon_number "21";
chr4	StringTie	exon	7734272	7734374	1000	+	.	gene_id "MSTRG.131680"; transcript_id "MSTRG.131680.59"; exon_number "22";
chr4	StringTie	exon	7737069	7737214	1000	+	.	gene_id "MSTRG.131680"; transcript_id "MSTRG.131680.59"; exon_number "23";
chr4	StringTie	exon	7740200	7743631	1000	+	.	gene_id "MSTRG.131680"; transcript_id "MSTRG.131680.59"; exon_number "24";
chr4	StringTie	transcript	7192158	7743645	1000	+	.	gene_id "MSTRG.131680"; transcript_id "MSTRG.131680.6";
chr4	StringTie	exon	7192158	7193126	1000	+	.	gene_id "MSTRG.131680"; transcript_id "MSTRG.131680.6"; exon_number "1";
chr4	StringTie	exon	7396288	7396355	1000	+	.	gene_id "MSTRG.131680"; transcript_id "MSTRG.131680.6"; exon_number "2";
chr4	StringTie	exon	7531530	7531629	1000	+	.	gene_id "MSTRG.131680"; transcript_id "MSTRG.131680.6"; exon_number "3";
chr4	StringTie	exon	7638328	7638492	1000	+	.	gene_id "MSTRG.131680"; transcript_id "MSTRG.131680.6"; exon_number "4";
chr4	StringTie	exon	7654134	7654207	1000	+	.	gene_id "MSTRG.131680"; transcript_id "MSTRG.131680.6"; exon_number "5";
chr4	StringTie	exon	7661500	7661564	1000	+	.	gene_id "MSTRG.131680"; transcript_id "MSTRG.131680.6"; exon_number "6";
chr4	StringTie	exon	7664353	7664471	1000	+	.	gene_id "MSTRG.131680"; transcript_id "MSTRG.131680.6"; exon_number "7";
chr4	StringTie	exon	7667124	7667213	1000	+	.	gene_id "MSTRG.131680"; transcript_id "MSTRG.131680.6"; exon_number "8";
chr4	StringTie	exon	7676050	7676229	1000	+	.	gene_id "MSTRG.131680"; transcript_id "MSTRG.131680.6"; exon_number "9";
chr4	StringTie	exon	7682743	7682889	1000	+	.	gene_id "MSTRG.131680"; transcript_id "MSTRG.131680.6"; exon_number "10";
chr4	StringTie	exon	7689486	7689588	1000	+	.	gene_id "MSTRG.131680"; transcript_id "MSTRG.131680.6"; exon_number "11";
chr4	StringTie	exon	7697198	7697274	1000	+	.	gene_id "MSTRG.131680"; transcript_id "MSTRG.131680.6"; exon_number "12";
chr4	StringTie	exon	7703280	7703371	1000	+	.	gene_id "MSTRG.131680"; transcript_id "MSTRG.131680.6"; exon_number "13";
chr4	StringTie	exon	7704177	7704284	1000	+	.	gene_id "MSTRG.131680"; transcript_id "MSTRG.131680.6"; exon_number "14";
chr4	StringTie	exon	7712733	7712853	1000	+	.	gene_id "MSTRG.131680"; transcript_id "MSTRG.131680.6"; exon_number "15";
chr4	StringTie	exon	7714240	7714373	1000	+	.	gene_id "MSTRG.131680"; transcript_id "MSTRG.131680.6"; exon_number "16";
chr4	StringTie	exon	7715183	7715311	1000	+	.	gene_id "MSTRG.131680"; transcript_id "MSTRG.131680.6"; exon_number "17";
chr4	StringTie	exon	7718012	7718183	1000	+	.	gene_id "MSTRG.131680"; transcript_id "MSTRG.131680.6"; exon_number "18";
chr4	StringTie	exon	7723697	7723883	1000	+	.	gene_id "MSTRG.131680"; transcript_id "MSTRG.131680.6"; exon_number "19";
chr4	StringTie	exon	7725154	7725287	1000	+	.	gene_id "MSTRG.131680"; transcript_id "MSTRG.131680.6"; exon_number "20";
chr4	StringTie	exon	7726780	7726903	1000	+	.	gene_id "MSTRG.131680"; transcript_id "MSTRG.131680.6"; exon_number "21";
chr4	StringTie	exon	7728350	7728462	1000	+	.	gene_id "MSTRG.131680"; transcript_id "MSTRG.131680.6"; exon_number "22";
chr4	StringTie	exon	7729590	7729712	1000	+	.	gene_id "MSTRG.131680"; transcript_id "MSTRG.131680.6"; exon_number "23";
chr4	StringTie	exon	7733322	7733421	1000	+	.	gene_id "MSTRG.131680"; transcript_id "MSTRG.131680.6"; exon_number "24";
chr4	StringTie	exon	7734272	7734374	1000	+	.	gene_id "MSTRG.131680"; transcript_id "MSTRG.131680.6"; exon_number "25";
chr4	StringTie	exon	7737066	7737214	1000	+	.	gene_id "MSTRG.131680"; transcript_id "MSTRG.131680.6"; exon_number "26";
chr4	StringTie	exon	7740200	7743645	1000	+	.	gene_id "MSTRG.131680"; transcript_id "MSTRG.131680.6"; exon_number "27";
chr4	StringTie	transcript	7638328	7742889	1000	+	.	gene_id "MSTRG.131680"; transcript_id "MSTRG.131680.60";
chr4	StringTie	exon	7638328	7638492	1000	+	.	gene_id "MSTRG.131680"; transcript_id "MSTRG.131680.60"; exon_number "1";
chr4	StringTie	exon	7654134	7654207	1000	+	.	gene_id "MSTRG.131680"; transcript_id "MSTRG.131680.60"; exon_number "2";
chr4	StringTie	exon	7661500	7661564	1000	+	.	gene_id "MSTRG.131680"; transcript_id "MSTRG.131680.60"; exon_number "3";
chr4	StringTie	exon	7664353	7664471	1000	+	.	gene_id "MSTRG.131680"; transcript_id "MSTRG.131680.60"; exon_number "4";
chr4	StringTie	exon	7667124	7667213	1000	+	.	gene_id "MSTRG.131680"; transcript_id "MSTRG.131680.60"; exon_number "5";
chr4	StringTie	exon	7676050	7676229	1000	+	.	gene_id "MSTRG.131680"; transcript_id "MSTRG.131680.60"; exon_number "6";
chr4	StringTie	exon	7682743	7682889	1000	+	.	gene_id "MSTRG.131680"; transcript_id "MSTRG.131680.60"; exon_number "7";
chr4	StringTie	exon	7689486	7689588	1000	+	.	gene_id "MSTRG.131680"; transcript_id "MSTRG.131680.60"; exon_number "8";
chr4	StringTie	exon	7697198	7697274	1000	+	.	gene_id "MSTRG.131680"; transcript_id "MSTRG.131680.60"; exon_number "9";
chr4	StringTie	exon	7703280	7703371	1000	+	.	gene_id "MSTRG.131680"; transcript_id "MSTRG.131680.60"; exon_number "10";
chr4	StringTie	exon	7704177	7704284	1000	+	.	gene_id "MSTRG.131680"; transcript_id "MSTRG.131680.60"; exon_number "11";
chr4	StringTie	exon	7712733	7712849	1000	+	.	gene_id "MSTRG.131680"; transcript_id "MSTRG.131680.60"; exon_number "12";
chr4	StringTie	exon	7714240	7714373	1000	+	.	gene_id "MSTRG.131680"; transcript_id "MSTRG.131680.60"; exon_number "13";
chr4	StringTie	exon	7715183	7715311	1000	+	.	gene_id "MSTRG.131680"; transcript_id "MSTRG.131680.60"; exon_number "14";
chr4	StringTie	exon	7718012	7718183	1000	+	.	gene_id "MSTRG.131680"; transcript_id "MSTRG.131680.60"; exon_number "15";
chr4	StringTie	exon	7723697	7723883	1000	+	.	gene_id "MSTRG.131680"; transcript_id "MSTRG.131680.60"; exon_number "16";
chr4	StringTie	exon	7725154	7725287	1000	+	.	gene_id "MSTRG.131680"; transcript_id "MSTRG.131680.60"; exon_number "17";
chr4	StringTie	exon	7726780	7726903	1000	+	.	gene_id "MSTRG.131680"; transcript_id "MSTRG.131680.60"; exon_number "18";
chr4	StringTie	exon	7728350	7728462	1000	+	.	gene_id "MSTRG.131680"; transcript_id "MSTRG.131680.60"; exon_number "19";
chr4	StringTie	exon	7729587	7729712	1000	+	.	gene_id "MSTRG.131680"; transcript_id "MSTRG.131680.60"; exon_number "20";
chr4	StringTie	exon	7733322	7733421	1000	+	.	gene_id "MSTRG.131680"; transcript_id "MSTRG.131680.60"; exon_number "21";
chr4	StringTie	exon	7734272	7734374	1000	+	.	gene_id "MSTRG.131680"; transcript_id "MSTRG.131680.60"; exon_number "22";
chr4	StringTie	exon	7737069	7737214	1000	+	.	gene_id "MSTRG.131680"; transcript_id "MSTRG.131680.60"; exon_number "23";
chr4	StringTie	exon	7737368	7739005	1000	+	.	gene_id "MSTRG.131680"; transcript_id "MSTRG.131680.60"; exon_number "24";
chr4	StringTie	exon	7740200	7742889	1000	+	.	gene_id "MSTRG.131680"; transcript_id "MSTRG.131680.60"; exon_number "25";
chr4	StringTie	transcript	7638329	7742823	1000	+	.	gene_id "MSTRG.131680"; transcript_id "MSTRG.131680.61";
chr4	StringTie	exon	7638329	7638492	1000	+	.	gene_id "MSTRG.131680"; transcript_id "MSTRG.131680.61"; exon_number "1";
chr4	StringTie	exon	7654134	7654207	1000	+	.	gene_id "MSTRG.131680"; transcript_id "MSTRG.131680.61"; exon_number "2";
chr4	StringTie	exon	7661500	7661564	1000	+	.	gene_id "MSTRG.131680"; transcript_id "MSTRG.131680.61"; exon_number "3";
chr4	StringTie	exon	7664353	7664471	1000	+	.	gene_id "MSTRG.131680"; transcript_id "MSTRG.131680.61"; exon_number "4";
chr4	StringTie	exon	7667124	7667213	1000	+	.	gene_id "MSTRG.131680"; transcript_id "MSTRG.131680.61"; exon_number "5";
chr4	StringTie	exon	7676050	7676229	1000	+	.	gene_id "MSTRG.131680"; transcript_id "MSTRG.131680.61"; exon_number "6";
chr4	StringTie	exon	7682743	7682889	1000	+	.	gene_id "MSTRG.131680"; transcript_id "MSTRG.131680.61"; exon_number "7";
chr4	StringTie	exon	7689486	7689588	1000	+	.	gene_id "MSTRG.131680"; transcript_id "MSTRG.131680.61"; exon_number "8";
chr4	StringTie	exon	7697198	7697274	1000	+	.	gene_id "MSTRG.131680"; transcript_id "MSTRG.131680.61"; exon_number "9";
chr4	StringTie	exon	7703280	7703371	1000	+	.	gene_id "MSTRG.131680"; transcript_id "MSTRG.131680.61"; exon_number "10";
chr4	StringTie	exon	7704177	7704284	1000	+	.	gene_id "MSTRG.131680"; transcript_id "MSTRG.131680.61"; exon_number "11";
chr4	StringTie	exon	7712733	7712853	1000	+	.	gene_id "MSTRG.131680"; transcript_id "MSTRG.131680.61"; exon_number "12";
chr4	StringTie	exon	7714240	7714373	1000	+	.	gene_id "MSTRG.131680"; transcript_id "MSTRG.131680.61"; exon_number "13";
chr4	StringTie	exon	7715183	7715311	1000	+	.	gene_id "MSTRG.131680"; transcript_id "MSTRG.131680.61"; exon_number "14";
chr4	StringTie	exon	7718012	7718183	1000	+	.	gene_id "MSTRG.131680"; transcript_id "MSTRG.131680.61"; exon_number "15";
chr4	StringTie	exon	7723697	7723876	1000	+	.	gene_id "MSTRG.131680"; transcript_id "MSTRG.131680.61"; exon_number "16";
chr4	StringTie	exon	7725154	7725287	1000	+	.	gene_id "MSTRG.131680"; transcript_id "MSTRG.131680.61"; exon_number "17";
chr4	StringTie	exon	7726780	7726903	1000	+	.	gene_id "MSTRG.131680"; transcript_id "MSTRG.131680.61"; exon_number "18";
chr4	StringTie	exon	7728350	7728462	1000	+	.	gene_id "MSTRG.131680"; transcript_id "MSTRG.131680.61"; exon_number "19";
chr4	StringTie	exon	7729587	7729712	1000	+	.	gene_id "MSTRG.131680"; transcript_id "MSTRG.131680.61"; exon_number "20";
chr4	StringTie	exon	7733322	7733421	1000	+	.	gene_id "MSTRG.131680"; transcript_id "MSTRG.131680.61"; exon_number "21";
chr4	StringTie	exon	7734272	7734374	1000	+	.	gene_id "MSTRG.131680"; transcript_id "MSTRG.131680.61"; exon_number "22";
chr4	StringTie	exon	7737069	7737214	1000	+	.	gene_id "MSTRG.131680"; transcript_id "MSTRG.131680.61"; exon_number "23";
chr4	StringTie	exon	7740200	7742823	1000	+	.	gene_id "MSTRG.131680"; transcript_id "MSTRG.131680.61"; exon_number "24";
chr4	StringTie	transcript	7638331	7669746	1000	+	.	gene_id "MSTRG.131680"; transcript_id "MSTRG.131680.62";
chr4	StringTie	exon	7638331	7638492	1000	+	.	gene_id "MSTRG.131680"; transcript_id "MSTRG.131680.62"; exon_number "1";
chr4	StringTie	exon	7654134	7654207	1000	+	.	gene_id "MSTRG.131680"; transcript_id "MSTRG.131680.62"; exon_number "2";
chr4	StringTie	exon	7661500	7661564	1000	+	.	gene_id "MSTRG.131680"; transcript_id "MSTRG.131680.62"; exon_number "3";
chr4	StringTie	exon	7664353	7664471	1000	+	.	gene_id "MSTRG.131680"; transcript_id "MSTRG.131680.62"; exon_number "4";
chr4	StringTie	exon	7667124	7667213	1000	+	.	gene_id "MSTRG.131680"; transcript_id "MSTRG.131680.62"; exon_number "5";
chr4	StringTie	exon	7669307	7669746	1000	+	.	gene_id "MSTRG.131680"; transcript_id "MSTRG.131680.62"; exon_number "6";
chr4	StringTie	transcript	7646605	7676218	1000	+	.	gene_id "MSTRG.131680"; transcript_id "MSTRG.131680.63";
chr4	StringTie	exon	7646605	7650856	1000	+	.	gene_id "MSTRG.131680"; transcript_id "MSTRG.131680.63"; exon_number "1";
chr4	StringTie	exon	7654134	7654207	1000	+	.	gene_id "MSTRG.131680"; transcript_id "MSTRG.131680.63"; exon_number "2";
chr4	StringTie	exon	7661500	7661564	1000	+	.	gene_id "MSTRG.131680"; transcript_id "MSTRG.131680.63"; exon_number "3";
chr4	StringTie	exon	7664353	7664471	1000	+	.	gene_id "MSTRG.131680"; transcript_id "MSTRG.131680.63"; exon_number "4";
chr4	StringTie	exon	7667124	7667213	1000	+	.	gene_id "MSTRG.131680"; transcript_id "MSTRG.131680.63"; exon_number "5";
chr4	StringTie	exon	7676050	7676218	1000	+	.	gene_id "MSTRG.131680"; transcript_id "MSTRG.131680.63"; exon_number "6";
chr4	StringTie	transcript	7646614	7700261	1000	+	.	gene_id "MSTRG.131680"; transcript_id "MSTRG.131680.64";
chr4	StringTie	exon	7646614	7647148	1000	+	.	gene_id "MSTRG.131680"; transcript_id "MSTRG.131680.64"; exon_number "1";
chr4	StringTie	exon	7654134	7654207	1000	+	.	gene_id "MSTRG.131680"; transcript_id "MSTRG.131680.64"; exon_number "2";
chr4	StringTie	exon	7661500	7661564	1000	+	.	gene_id "MSTRG.131680"; transcript_id "MSTRG.131680.64"; exon_number "3";
chr4	StringTie	exon	7664353	7664471	1000	+	.	gene_id "MSTRG.131680"; transcript_id "MSTRG.131680.64"; exon_number "4";
chr4	StringTie	exon	7667124	7667213	1000	+	.	gene_id "MSTRG.131680"; transcript_id "MSTRG.131680.64"; exon_number "5";
chr4	StringTie	exon	7676050	7676229	1000	+	.	gene_id "MSTRG.131680"; transcript_id "MSTRG.131680.64"; exon_number "6";
chr4	StringTie	exon	7682743	7682889	1000	+	.	gene_id "MSTRG.131680"; transcript_id "MSTRG.131680.64"; exon_number "7";
chr4	StringTie	exon	7689486	7689588	1000	+	.	gene_id "MSTRG.131680"; transcript_id "MSTRG.131680.64"; exon_number "8";
chr4	StringTie	exon	7697198	7697274	1000	+	.	gene_id "MSTRG.131680"; transcript_id "MSTRG.131680.64"; exon_number "9";
chr4	StringTie	exon	7699938	7700261	1000	+	.	gene_id "MSTRG.131680"; transcript_id "MSTRG.131680.64"; exon_number "10";
chr4	StringTie	transcript	7646614	7742846	1000	+	.	gene_id "MSTRG.131680"; transcript_id "MSTRG.131680.65";
chr4	StringTie	exon	7646614	7647148	1000	+	.	gene_id "MSTRG.131680"; transcript_id "MSTRG.131680.65"; exon_number "1";
chr4	StringTie	exon	7654134	7654207	1000	+	.	gene_id "MSTRG.131680"; transcript_id "MSTRG.131680.65"; exon_number "2";
chr4	StringTie	exon	7661500	7661564	1000	+	.	gene_id "MSTRG.131680"; transcript_id "MSTRG.131680.65"; exon_number "3";
chr4	StringTie	exon	7664353	7664471	1000	+	.	gene_id "MSTRG.131680"; transcript_id "MSTRG.131680.65"; exon_number "4";
chr4	StringTie	exon	7667124	7667213	1000	+	.	gene_id "MSTRG.131680"; transcript_id "MSTRG.131680.65"; exon_number "5";
chr4	StringTie	exon	7676050	7676229	1000	+	.	gene_id "MSTRG.131680"; transcript_id "MSTRG.131680.65"; exon_number "6";
chr4	StringTie	exon	7682743	7682889	1000	+	.	gene_id "MSTRG.131680"; transcript_id "MSTRG.131680.65"; exon_number "7";
chr4	StringTie	exon	7689486	7689588	1000	+	.	gene_id "MSTRG.131680"; transcript_id "MSTRG.131680.65"; exon_number "8";
chr4	StringTie	exon	7697198	7697274	1000	+	.	gene_id "MSTRG.131680"; transcript_id "MSTRG.131680.65"; exon_number "9";
chr4	StringTie	exon	7703280	7703371	1000	+	.	gene_id "MSTRG.131680"; transcript_id "MSTRG.131680.65"; exon_number "10";
chr4	StringTie	exon	7704177	7704284	1000	+	.	gene_id "MSTRG.131680"; transcript_id "MSTRG.131680.65"; exon_number "11";
chr4	StringTie	exon	7712733	7712853	1000	+	.	gene_id "MSTRG.131680"; transcript_id "MSTRG.131680.65"; exon_number "12";
chr4	StringTie	exon	7714240	7714373	1000	+	.	gene_id "MSTRG.131680"; transcript_id "MSTRG.131680.65"; exon_number "13";
chr4	StringTie	exon	7715183	7715311	1000	+	.	gene_id "MSTRG.131680"; transcript_id "MSTRG.131680.65"; exon_number "14";
chr4	StringTie	exon	7718012	7718183	1000	+	.	gene_id "MSTRG.131680"; transcript_id "MSTRG.131680.65"; exon_number "15";
chr4	StringTie	exon	7723697	7723883	1000	+	.	gene_id "MSTRG.131680"; transcript_id "MSTRG.131680.65"; exon_number "16";
chr4	StringTie	exon	7725154	7725287	1000	+	.	gene_id "MSTRG.131680"; transcript_id "MSTRG.131680.65"; exon_number "17";
chr4	StringTie	exon	7726780	7726903	1000	+	.	gene_id "MSTRG.131680"; transcript_id "MSTRG.131680.65"; exon_number "18";
chr4	StringTie	exon	7728350	7728462	1000	+	.	gene_id "MSTRG.131680"; transcript_id "MSTRG.131680.65"; exon_number "19";
chr4	StringTie	exon	7729587	7729712	1000	+	.	gene_id "MSTRG.131680"; transcript_id "MSTRG.131680.65"; exon_number "20";
chr4	StringTie	exon	7733322	7733421	1000	+	.	gene_id "MSTRG.131680"; transcript_id "MSTRG.131680.65"; exon_number "21";
chr4	StringTie	exon	7734272	7734374	1000	+	.	gene_id "MSTRG.131680"; transcript_id "MSTRG.131680.65"; exon_number "22";
chr4	StringTie	exon	7737069	7737214	1000	+	.	gene_id "MSTRG.131680"; transcript_id "MSTRG.131680.65"; exon_number "23";
chr4	StringTie	exon	7740200	7742846	1000	+	.	gene_id "MSTRG.131680"; transcript_id "MSTRG.131680.65"; exon_number "24";
chr4	StringTie	transcript	7646614	7742846	1000	+	.	gene_id "MSTRG.131680"; transcript_id "MSTRG.131680.66";
chr4	StringTie	exon	7646614	7647148	1000	+	.	gene_id "MSTRG.131680"; transcript_id "MSTRG.131680.66"; exon_number "1";
chr4	StringTie	exon	7654134	7654207	1000	+	.	gene_id "MSTRG.131680"; transcript_id "MSTRG.131680.66"; exon_number "2";
chr4	StringTie	exon	7661500	7661564	1000	+	.	gene_id "MSTRG.131680"; transcript_id "MSTRG.131680.66"; exon_number "3";
chr4	StringTie	exon	7664353	7664471	1000	+	.	gene_id "MSTRG.131680"; transcript_id "MSTRG.131680.66"; exon_number "4";
chr4	StringTie	exon	7667124	7667213	1000	+	.	gene_id "MSTRG.131680"; transcript_id "MSTRG.131680.66"; exon_number "5";
chr4	StringTie	exon	7676050	7676229	1000	+	.	gene_id "MSTRG.131680"; transcript_id "MSTRG.131680.66"; exon_number "6";
chr4	StringTie	exon	7682743	7682889	1000	+	.	gene_id "MSTRG.131680"; transcript_id "MSTRG.131680.66"; exon_number "7";
chr4	StringTie	exon	7689486	7689588	1000	+	.	gene_id "MSTRG.131680"; transcript_id "MSTRG.131680.66"; exon_number "8";
chr4	StringTie	exon	7697198	7697274	1000	+	.	gene_id "MSTRG.131680"; transcript_id "MSTRG.131680.66"; exon_number "9";
chr4	StringTie	exon	7703280	7703371	1000	+	.	gene_id "MSTRG.131680"; transcript_id "MSTRG.131680.66"; exon_number "10";
chr4	StringTie	exon	7704177	7704284	1000	+	.	gene_id "MSTRG.131680"; transcript_id "MSTRG.131680.66"; exon_number "11";
chr4	StringTie	exon	7712733	7712853	1000	+	.	gene_id "MSTRG.131680"; transcript_id "MSTRG.131680.66"; exon_number "12";
chr4	StringTie	exon	7714240	7714373	1000	+	.	gene_id "MSTRG.131680"; transcript_id "MSTRG.131680.66"; exon_number "13";
chr4	StringTie	exon	7715183	7715311	1000	+	.	gene_id "MSTRG.131680"; transcript_id "MSTRG.131680.66"; exon_number "14";
chr4	StringTie	exon	7718012	7718183	1000	+	.	gene_id "MSTRG.131680"; transcript_id "MSTRG.131680.66"; exon_number "15";
chr4	StringTie	exon	7723697	7723883	1000	+	.	gene_id "MSTRG.131680"; transcript_id "MSTRG.131680.66"; exon_number "16";
chr4	StringTie	exon	7725154	7725287	1000	+	.	gene_id "MSTRG.131680"; transcript_id "MSTRG.131680.66"; exon_number "17";
chr4	StringTie	exon	7726780	7726903	1000	+	.	gene_id "MSTRG.131680"; transcript_id "MSTRG.131680.66"; exon_number "18";
chr4	StringTie	exon	7728350	7728462	1000	+	.	gene_id "MSTRG.131680"; transcript_id "MSTRG.131680.66"; exon_number "19";
chr4	StringTie	exon	7729587	7729712	1000	+	.	gene_id "MSTRG.131680"; transcript_id "MSTRG.131680.66"; exon_number "20";
chr4	StringTie	exon	7733322	7733421	1000	+	.	gene_id "MSTRG.131680"; transcript_id "MSTRG.131680.66"; exon_number "21";
chr4	StringTie	exon	7734272	7734374	1000	+	.	gene_id "MSTRG.131680"; transcript_id "MSTRG.131680.66"; exon_number "22";
chr4	StringTie	exon	7737069	7737172	1000	+	.	gene_id "MSTRG.131680"; transcript_id "MSTRG.131680.66"; exon_number "23";
chr4	StringTie	exon	7740200	7742846	1000	+	.	gene_id "MSTRG.131680"; transcript_id "MSTRG.131680.66"; exon_number "24";
chr4	StringTie	transcript	7646665	7672982	1000	+	.	gene_id "MSTRG.131680"; transcript_id "MSTRG.131680.67";
chr4	StringTie	exon	7646665	7647148	1000	+	.	gene_id "MSTRG.131680"; transcript_id "MSTRG.131680.67"; exon_number "1";
chr4	StringTie	exon	7649810	7650856	1000	+	.	gene_id "MSTRG.131680"; transcript_id "MSTRG.131680.67"; exon_number "2";
chr4	StringTie	exon	7654134	7654207	1000	+	.	gene_id "MSTRG.131680"; transcript_id "MSTRG.131680.67"; exon_number "3";
chr4	StringTie	exon	7661500	7661564	1000	+	.	gene_id "MSTRG.131680"; transcript_id "MSTRG.131680.67"; exon_number "4";
chr4	StringTie	exon	7664353	7664471	1000	+	.	gene_id "MSTRG.131680"; transcript_id "MSTRG.131680.67"; exon_number "5";
chr4	StringTie	exon	7667124	7667213	1000	+	.	gene_id "MSTRG.131680"; transcript_id "MSTRG.131680.67"; exon_number "6";
chr4	StringTie	exon	7669619	7672982	1000	+	.	gene_id "MSTRG.131680"; transcript_id "MSTRG.131680.67"; exon_number "7";
chr4	StringTie	transcript	7646665	7742834	1000	+	.	gene_id "MSTRG.131680"; transcript_id "MSTRG.131680.68";
chr4	StringTie	exon	7646665	7647148	1000	+	.	gene_id "MSTRG.131680"; transcript_id "MSTRG.131680.68"; exon_number "1";
chr4	StringTie	exon	7654134	7654207	1000	+	.	gene_id "MSTRG.131680"; transcript_id "MSTRG.131680.68"; exon_number "2";
chr4	StringTie	exon	7661500	7661564	1000	+	.	gene_id "MSTRG.131680"; transcript_id "MSTRG.131680.68"; exon_number "3";
chr4	StringTie	exon	7664353	7664471	1000	+	.	gene_id "MSTRG.131680"; transcript_id "MSTRG.131680.68"; exon_number "4";
chr4	StringTie	exon	7667124	7667213	1000	+	.	gene_id "MSTRG.131680"; transcript_id "MSTRG.131680.68"; exon_number "5";
chr4	StringTie	exon	7676050	7676229	1000	+	.	gene_id "MSTRG.131680"; transcript_id "MSTRG.131680.68"; exon_number "6";
chr4	StringTie	exon	7682743	7682889	1000	+	.	gene_id "MSTRG.131680"; transcript_id "MSTRG.131680.68"; exon_number "7";
chr4	StringTie	exon	7689486	7689588	1000	+	.	gene_id "MSTRG.131680"; transcript_id "MSTRG.131680.68"; exon_number "8";
chr4	StringTie	exon	7697198	7697274	1000	+	.	gene_id "MSTRG.131680"; transcript_id "MSTRG.131680.68"; exon_number "9";
chr4	StringTie	exon	7703280	7703371	1000	+	.	gene_id "MSTRG.131680"; transcript_id "MSTRG.131680.68"; exon_number "10";
chr4	StringTie	exon	7704177	7704284	1000	+	.	gene_id "MSTRG.131680"; transcript_id "MSTRG.131680.68"; exon_number "11";
chr4	StringTie	exon	7712733	7712853	1000	+	.	gene_id "MSTRG.131680"; transcript_id "MSTRG.131680.68"; exon_number "12";
chr4	StringTie	exon	7714240	7714373	1000	+	.	gene_id "MSTRG.131680"; transcript_id "MSTRG.131680.68"; exon_number "13";
chr4	StringTie	exon	7715183	7715311	1000	+	.	gene_id "MSTRG.131680"; transcript_id "MSTRG.131680.68"; exon_number "14";
chr4	StringTie	exon	7718012	7718183	1000	+	.	gene_id "MSTRG.131680"; transcript_id "MSTRG.131680.68"; exon_number "15";
chr4	StringTie	exon	7723697	7723883	1000	+	.	gene_id "MSTRG.131680"; transcript_id "MSTRG.131680.68"; exon_number "16";
chr4	StringTie	exon	7725154	7725287	1000	+	.	gene_id "MSTRG.131680"; transcript_id "MSTRG.131680.68"; exon_number "17";
chr4	StringTie	exon	7726780	7726903	1000	+	.	gene_id "MSTRG.131680"; transcript_id "MSTRG.131680.68"; exon_number "18";
chr4	StringTie	exon	7728350	7728462	1000	+	.	gene_id "MSTRG.131680"; transcript_id "MSTRG.131680.68"; exon_number "19";
chr4	StringTie	exon	7729587	7729712	1000	+	.	gene_id "MSTRG.131680"; transcript_id "MSTRG.131680.68"; exon_number "20";
chr4	StringTie	exon	7733322	7733421	1000	+	.	gene_id "MSTRG.131680"; transcript_id "MSTRG.131680.68"; exon_number "21";
chr4	StringTie	exon	7734272	7734374	1000	+	.	gene_id "MSTRG.131680"; transcript_id "MSTRG.131680.68"; exon_number "22";
chr4	StringTie	exon	7737066	7737214	1000	+	.	gene_id "MSTRG.131680"; transcript_id "MSTRG.131680.68"; exon_number "23";
chr4	StringTie	exon	7740200	7742834	1000	+	.	gene_id "MSTRG.131680"; transcript_id "MSTRG.131680.68"; exon_number "24";
chr4	StringTie	transcript	7646665	7742834	1000	+	.	gene_id "MSTRG.131680"; transcript_id "MSTRG.131680.69";
chr4	StringTie	exon	7646665	7647148	1000	+	.	gene_id "MSTRG.131680"; transcript_id "MSTRG.131680.69"; exon_number "1";
chr4	StringTie	exon	7649810	7650856	1000	+	.	gene_id "MSTRG.131680"; transcript_id "MSTRG.131680.69"; exon_number "2";
chr4	StringTie	exon	7654134	7654207	1000	+	.	gene_id "MSTRG.131680"; transcript_id "MSTRG.131680.69"; exon_number "3";
chr4	StringTie	exon	7661500	7661564	1000	+	.	gene_id "MSTRG.131680"; transcript_id "MSTRG.131680.69"; exon_number "4";
chr4	StringTie	exon	7664353	7664471	1000	+	.	gene_id "MSTRG.131680"; transcript_id "MSTRG.131680.69"; exon_number "5";
chr4	StringTie	exon	7667124	7667213	1000	+	.	gene_id "MSTRG.131680"; transcript_id "MSTRG.131680.69"; exon_number "6";
chr4	StringTie	exon	7676050	7676229	1000	+	.	gene_id "MSTRG.131680"; transcript_id "MSTRG.131680.69"; exon_number "7";
chr4	StringTie	exon	7682743	7682889	1000	+	.	gene_id "MSTRG.131680"; transcript_id "MSTRG.131680.69"; exon_number "8";
chr4	StringTie	exon	7689490	7689588	1000	+	.	gene_id "MSTRG.131680"; transcript_id "MSTRG.131680.69"; exon_number "9";
chr4	StringTie	exon	7697198	7697274	1000	+	.	gene_id "MSTRG.131680"; transcript_id "MSTRG.131680.69"; exon_number "10";
chr4	StringTie	exon	7703280	7703371	1000	+	.	gene_id "MSTRG.131680"; transcript_id "MSTRG.131680.69"; exon_number "11";
chr4	StringTie	exon	7704177	7704284	1000	+	.	gene_id "MSTRG.131680"; transcript_id "MSTRG.131680.69"; exon_number "12";
chr4	StringTie	exon	7712733	7712853	1000	+	.	gene_id "MSTRG.131680"; transcript_id "MSTRG.131680.69"; exon_number "13";
chr4	StringTie	exon	7714240	7714373	1000	+	.	gene_id "MSTRG.131680"; transcript_id "MSTRG.131680.69"; exon_number "14";
chr4	StringTie	exon	7715183	7715311	1000	+	.	gene_id "MSTRG.131680"; transcript_id "MSTRG.131680.69"; exon_number "15";
chr4	StringTie	exon	7718012	7718183	1000	+	.	gene_id "MSTRG.131680"; transcript_id "MSTRG.131680.69"; exon_number "16";
chr4	StringTie	exon	7723697	7723883	1000	+	.	gene_id "MSTRG.131680"; transcript_id "MSTRG.131680.69"; exon_number "17";
chr4	StringTie	exon	7725154	7725287	1000	+	.	gene_id "MSTRG.131680"; transcript_id "MSTRG.131680.69"; exon_number "18";
chr4	StringTie	exon	7726780	7726903	1000	+	.	gene_id "MSTRG.131680"; transcript_id "MSTRG.131680.69"; exon_number "19";
chr4	StringTie	exon	7728350	7728462	1000	+	.	gene_id "MSTRG.131680"; transcript_id "MSTRG.131680.69"; exon_number "20";
chr4	StringTie	exon	7729587	7729712	1000	+	.	gene_id "MSTRG.131680"; transcript_id "MSTRG.131680.69"; exon_number "21";
chr4	StringTie	exon	7733322	7733421	1000	+	.	gene_id "MSTRG.131680"; transcript_id "MSTRG.131680.69"; exon_number "22";
chr4	StringTie	exon	7734272	7734374	1000	+	.	gene_id "MSTRG.131680"; transcript_id "MSTRG.131680.69"; exon_number "23";
chr4	StringTie	exon	7737069	7737172	1000	+	.	gene_id "MSTRG.131680"; transcript_id "MSTRG.131680.69"; exon_number "24";
chr4	StringTie	exon	7740200	7742834	1000	+	.	gene_id "MSTRG.131680"; transcript_id "MSTRG.131680.69"; exon_number "25";
chr4	StringTie	transcript	7192158	7743645	1000	+	.	gene_id "MSTRG.131680"; transcript_id "MSTRG.131680.7";
chr4	StringTie	exon	7192158	7193126	1000	+	.	gene_id "MSTRG.131680"; transcript_id "MSTRG.131680.7"; exon_number "1";
chr4	StringTie	exon	7396288	7396355	1000	+	.	gene_id "MSTRG.131680"; transcript_id "MSTRG.131680.7"; exon_number "2";
chr4	StringTie	exon	7531530	7531629	1000	+	.	gene_id "MSTRG.131680"; transcript_id "MSTRG.131680.7"; exon_number "3";
chr4	StringTie	exon	7623846	7625567	1000	+	.	gene_id "MSTRG.131680"; transcript_id "MSTRG.131680.7"; exon_number "4";
chr4	StringTie	exon	7638328	7638492	1000	+	.	gene_id "MSTRG.131680"; transcript_id "MSTRG.131680.7"; exon_number "5";
chr4	StringTie	exon	7654134	7654207	1000	+	.	gene_id "MSTRG.131680"; transcript_id "MSTRG.131680.7"; exon_number "6";
chr4	StringTie	exon	7661500	7661564	1000	+	.	gene_id "MSTRG.131680"; transcript_id "MSTRG.131680.7"; exon_number "7";
chr4	StringTie	exon	7664353	7664471	1000	+	.	gene_id "MSTRG.131680"; transcript_id "MSTRG.131680.7"; exon_number "8";
chr4	StringTie	exon	7667124	7667213	1000	+	.	gene_id "MSTRG.131680"; transcript_id "MSTRG.131680.7"; exon_number "9";
chr4	StringTie	exon	7676050	7676229	1000	+	.	gene_id "MSTRG.131680"; transcript_id "MSTRG.131680.7"; exon_number "10";
chr4	StringTie	exon	7682743	7682889	1000	+	.	gene_id "MSTRG.131680"; transcript_id "MSTRG.131680.7"; exon_number "11";
chr4	StringTie	exon	7689486	7689588	1000	+	.	gene_id "MSTRG.131680"; transcript_id "MSTRG.131680.7"; exon_number "12";
chr4	StringTie	exon	7697198	7697274	1000	+	.	gene_id "MSTRG.131680"; transcript_id "MSTRG.131680.7"; exon_number "13";
chr4	StringTie	exon	7703280	7703371	1000	+	.	gene_id "MSTRG.131680"; transcript_id "MSTRG.131680.7"; exon_number "14";
chr4	StringTie	exon	7704177	7704284	1000	+	.	gene_id "MSTRG.131680"; transcript_id "MSTRG.131680.7"; exon_number "15";
chr4	StringTie	exon	7712733	7712853	1000	+	.	gene_id "MSTRG.131680"; transcript_id "MSTRG.131680.7"; exon_number "16";
chr4	StringTie	exon	7714240	7714373	1000	+	.	gene_id "MSTRG.131680"; transcript_id "MSTRG.131680.7"; exon_number "17";
chr4	StringTie	exon	7715183	7715311	1000	+	.	gene_id "MSTRG.131680"; transcript_id "MSTRG.131680.7"; exon_number "18";
chr4	StringTie	exon	7718012	7718183	1000	+	.	gene_id "MSTRG.131680"; transcript_id "MSTRG.131680.7"; exon_number "19";
chr4	StringTie	exon	7723697	7723883	1000	+	.	gene_id "MSTRG.131680"; transcript_id "MSTRG.131680.7"; exon_number "20";
chr4	StringTie	exon	7725154	7725287	1000	+	.	gene_id "MSTRG.131680"; transcript_id "MSTRG.131680.7"; exon_number "21";
chr4	StringTie	exon	7726780	7726903	1000	+	.	gene_id "MSTRG.131680"; transcript_id "MSTRG.131680.7"; exon_number "22";
chr4	StringTie	exon	7728350	7728462	1000	+	.	gene_id "MSTRG.131680"; transcript_id "MSTRG.131680.7"; exon_number "23";
chr4	StringTie	exon	7729587	7729712	1000	+	.	gene_id "MSTRG.131680"; transcript_id "MSTRG.131680.7"; exon_number "24";
chr4	StringTie	exon	7733322	7733421	1000	+	.	gene_id "MSTRG.131680"; transcript_id "MSTRG.131680.7"; exon_number "25";
chr4	StringTie	exon	7734272	7734374	1000	+	.	gene_id "MSTRG.131680"; transcript_id "MSTRG.131680.7"; exon_number "26";
chr4	StringTie	exon	7734627	7734734	1000	+	.	gene_id "MSTRG.131680"; transcript_id "MSTRG.131680.7"; exon_number "27";
chr4	StringTie	exon	7737066	7737214	1000	+	.	gene_id "MSTRG.131680"; transcript_id "MSTRG.131680.7"; exon_number "28";
chr4	StringTie	exon	7740200	7743645	1000	+	.	gene_id "MSTRG.131680"; transcript_id "MSTRG.131680.7"; exon_number "29";
chr4	StringTie	transcript	7650793	7673068	1000	+	.	gene_id "MSTRG.131680"; transcript_id "MSTRG.131680.70";
chr4	StringTie	exon	7650793	7650856	1000	+	.	gene_id "MSTRG.131680"; transcript_id "MSTRG.131680.70"; exon_number "1";
chr4	StringTie	exon	7654134	7654207	1000	+	.	gene_id "MSTRG.131680"; transcript_id "MSTRG.131680.70"; exon_number "2";
chr4	StringTie	exon	7661500	7661564	1000	+	.	gene_id "MSTRG.131680"; transcript_id "MSTRG.131680.70"; exon_number "3";
chr4	StringTie	exon	7664353	7664471	1000	+	.	gene_id "MSTRG.131680"; transcript_id "MSTRG.131680.70"; exon_number "4";
chr4	StringTie	exon	7667124	7667213	1000	+	.	gene_id "MSTRG.131680"; transcript_id "MSTRG.131680.70"; exon_number "5";
chr4	StringTie	exon	7669685	7673068	1000	+	.	gene_id "MSTRG.131680"; transcript_id "MSTRG.131680.70"; exon_number "6";
chr4	StringTie	transcript	7661329	7742793	1000	+	.	gene_id "MSTRG.131680"; transcript_id "MSTRG.131680.71";
chr4	StringTie	exon	7661329	7661345	1000	+	.	gene_id "MSTRG.131680"; transcript_id "MSTRG.131680.71"; exon_number "1";
chr4	StringTie	exon	7661500	7661564	1000	+	.	gene_id "MSTRG.131680"; transcript_id "MSTRG.131680.71"; exon_number "2";
chr4	StringTie	exon	7664353	7664471	1000	+	.	gene_id "MSTRG.131680"; transcript_id "MSTRG.131680.71"; exon_number "3";
chr4	StringTie	exon	7667124	7667213	1000	+	.	gene_id "MSTRG.131680"; transcript_id "MSTRG.131680.71"; exon_number "4";
chr4	StringTie	exon	7676050	7676229	1000	+	.	gene_id "MSTRG.131680"; transcript_id "MSTRG.131680.71"; exon_number "5";
chr4	StringTie	exon	7682743	7682889	1000	+	.	gene_id "MSTRG.131680"; transcript_id "MSTRG.131680.71"; exon_number "6";
chr4	StringTie	exon	7689486	7689588	1000	+	.	gene_id "MSTRG.131680"; transcript_id "MSTRG.131680.71"; exon_number "7";
chr4	StringTie	exon	7697198	7697274	1000	+	.	gene_id "MSTRG.131680"; transcript_id "MSTRG.131680.71"; exon_number "8";
chr4	StringTie	exon	7703280	7703371	1000	+	.	gene_id "MSTRG.131680"; transcript_id "MSTRG.131680.71"; exon_number "9";
chr4	StringTie	exon	7704177	7704284	1000	+	.	gene_id "MSTRG.131680"; transcript_id "MSTRG.131680.71"; exon_number "10";
chr4	StringTie	exon	7712733	7712853	1000	+	.	gene_id "MSTRG.131680"; transcript_id "MSTRG.131680.71"; exon_number "11";
chr4	StringTie	exon	7714240	7714373	1000	+	.	gene_id "MSTRG.131680"; transcript_id "MSTRG.131680.71"; exon_number "12";
chr4	StringTie	exon	7715183	7715311	1000	+	.	gene_id "MSTRG.131680"; transcript_id "MSTRG.131680.71"; exon_number "13";
chr4	StringTie	exon	7718012	7718183	1000	+	.	gene_id "MSTRG.131680"; transcript_id "MSTRG.131680.71"; exon_number "14";
chr4	StringTie	exon	7723697	7723883	1000	+	.	gene_id "MSTRG.131680"; transcript_id "MSTRG.131680.71"; exon_number "15";
chr4	StringTie	exon	7725154	7725287	1000	+	.	gene_id "MSTRG.131680"; transcript_id "MSTRG.131680.71"; exon_number "16";
chr4	StringTie	exon	7726780	7726903	1000	+	.	gene_id "MSTRG.131680"; transcript_id "MSTRG.131680.71"; exon_number "17";
chr4	StringTie	exon	7728350	7728462	1000	+	.	gene_id "MSTRG.131680"; transcript_id "MSTRG.131680.71"; exon_number "18";
chr4	StringTie	exon	7729587	7729712	1000	+	.	gene_id "MSTRG.131680"; transcript_id "MSTRG.131680.71"; exon_number "19";
chr4	StringTie	exon	7733322	7733421	1000	+	.	gene_id "MSTRG.131680"; transcript_id "MSTRG.131680.71"; exon_number "20";
chr4	StringTie	exon	7734272	7734374	1000	+	.	gene_id "MSTRG.131680"; transcript_id "MSTRG.131680.71"; exon_number "21";
chr4	StringTie	exon	7737069	7737172	1000	+	.	gene_id "MSTRG.131680"; transcript_id "MSTRG.131680.71"; exon_number "22";
chr4	StringTie	exon	7740200	7742793	1000	+	.	gene_id "MSTRG.131680"; transcript_id "MSTRG.131680.71"; exon_number "23";
chr4	StringTie	transcript	7661499	7743041	1000	+	.	gene_id "MSTRG.131680"; transcript_id "MSTRG.131680.72";
chr4	StringTie	exon	7661499	7661564	1000	+	.	gene_id "MSTRG.131680"; transcript_id "MSTRG.131680.72"; exon_number "1";
chr4	StringTie	exon	7667124	7667213	1000	+	.	gene_id "MSTRG.131680"; transcript_id "MSTRG.131680.72"; exon_number "2";
chr4	StringTie	exon	7676050	7676229	1000	+	.	gene_id "MSTRG.131680"; transcript_id "MSTRG.131680.72"; exon_number "3";
chr4	StringTie	exon	7682743	7682889	1000	+	.	gene_id "MSTRG.131680"; transcript_id "MSTRG.131680.72"; exon_number "4";
chr4	StringTie	exon	7689486	7689588	1000	+	.	gene_id "MSTRG.131680"; transcript_id "MSTRG.131680.72"; exon_number "5";
chr4	StringTie	exon	7697198	7697274	1000	+	.	gene_id "MSTRG.131680"; transcript_id "MSTRG.131680.72"; exon_number "6";
chr4	StringTie	exon	7703280	7703371	1000	+	.	gene_id "MSTRG.131680"; transcript_id "MSTRG.131680.72"; exon_number "7";
chr4	StringTie	exon	7704177	7704284	1000	+	.	gene_id "MSTRG.131680"; transcript_id "MSTRG.131680.72"; exon_number "8";
chr4	StringTie	exon	7712733	7712853	1000	+	.	gene_id "MSTRG.131680"; transcript_id "MSTRG.131680.72"; exon_number "9";
chr4	StringTie	exon	7714240	7714373	1000	+	.	gene_id "MSTRG.131680"; transcript_id "MSTRG.131680.72"; exon_number "10";
chr4	StringTie	exon	7715183	7715311	1000	+	.	gene_id "MSTRG.131680"; transcript_id "MSTRG.131680.72"; exon_number "11";
chr4	StringTie	exon	7718012	7718183	1000	+	.	gene_id "MSTRG.131680"; transcript_id "MSTRG.131680.72"; exon_number "12";
chr4	StringTie	exon	7723697	7723883	1000	+	.	gene_id "MSTRG.131680"; transcript_id "MSTRG.131680.72"; exon_number "13";
chr4	StringTie	exon	7725154	7725287	1000	+	.	gene_id "MSTRG.131680"; transcript_id "MSTRG.131680.72"; exon_number "14";
chr4	StringTie	exon	7726780	7726903	1000	+	.	gene_id "MSTRG.131680"; transcript_id "MSTRG.131680.72"; exon_number "15";
chr4	StringTie	exon	7728350	7728462	1000	+	.	gene_id "MSTRG.131680"; transcript_id "MSTRG.131680.72"; exon_number "16";
chr4	StringTie	exon	7729587	7729712	1000	+	.	gene_id "MSTRG.131680"; transcript_id "MSTRG.131680.72"; exon_number "17";
chr4	StringTie	exon	7733322	7733421	1000	+	.	gene_id "MSTRG.131680"; transcript_id "MSTRG.131680.72"; exon_number "18";
chr4	StringTie	exon	7734272	7734374	1000	+	.	gene_id "MSTRG.131680"; transcript_id "MSTRG.131680.72"; exon_number "19";
chr4	StringTie	exon	7737069	7737172	1000	+	.	gene_id "MSTRG.131680"; transcript_id "MSTRG.131680.72"; exon_number "20";
chr4	StringTie	exon	7739848	7739927	1000	+	.	gene_id "MSTRG.131680"; transcript_id "MSTRG.131680.72"; exon_number "21";
chr4	StringTie	exon	7740200	7743041	1000	+	.	gene_id "MSTRG.131680"; transcript_id "MSTRG.131680.72"; exon_number "22";
chr4	StringTie	transcript	7673997	7742927	1000	+	.	gene_id "MSTRG.131680"; transcript_id "MSTRG.131680.73";
chr4	StringTie	exon	7673997	7674029	1000	+	.	gene_id "MSTRG.131680"; transcript_id "MSTRG.131680.73"; exon_number "1";
chr4	StringTie	exon	7676050	7676229	1000	+	.	gene_id "MSTRG.131680"; transcript_id "MSTRG.131680.73"; exon_number "2";
chr4	StringTie	exon	7682743	7682889	1000	+	.	gene_id "MSTRG.131680"; transcript_id "MSTRG.131680.73"; exon_number "3";
chr4	StringTie	exon	7689486	7689588	1000	+	.	gene_id "MSTRG.131680"; transcript_id "MSTRG.131680.73"; exon_number "4";
chr4	StringTie	exon	7697198	7697274	1000	+	.	gene_id "MSTRG.131680"; transcript_id "MSTRG.131680.73"; exon_number "5";
chr4	StringTie	exon	7703280	7703371	1000	+	.	gene_id "MSTRG.131680"; transcript_id "MSTRG.131680.73"; exon_number "6";
chr4	StringTie	exon	7704177	7704284	1000	+	.	gene_id "MSTRG.131680"; transcript_id "MSTRG.131680.73"; exon_number "7";
chr4	StringTie	exon	7712733	7712849	1000	+	.	gene_id "MSTRG.131680"; transcript_id "MSTRG.131680.73"; exon_number "8";
chr4	StringTie	exon	7714240	7714373	1000	+	.	gene_id "MSTRG.131680"; transcript_id "MSTRG.131680.73"; exon_number "9";
chr4	StringTie	exon	7715183	7715311	1000	+	.	gene_id "MSTRG.131680"; transcript_id "MSTRG.131680.73"; exon_number "10";
chr4	StringTie	exon	7718012	7718183	1000	+	.	gene_id "MSTRG.131680"; transcript_id "MSTRG.131680.73"; exon_number "11";
chr4	StringTie	exon	7723697	7723883	1000	+	.	gene_id "MSTRG.131680"; transcript_id "MSTRG.131680.73"; exon_number "12";
chr4	StringTie	exon	7725154	7725287	1000	+	.	gene_id "MSTRG.131680"; transcript_id "MSTRG.131680.73"; exon_number "13";
chr4	StringTie	exon	7726780	7726903	1000	+	.	gene_id "MSTRG.131680"; transcript_id "MSTRG.131680.73"; exon_number "14";
chr4	StringTie	exon	7728350	7728462	1000	+	.	gene_id "MSTRG.131680"; transcript_id "MSTRG.131680.73"; exon_number "15";
chr4	StringTie	exon	7729587	7729712	1000	+	.	gene_id "MSTRG.131680"; transcript_id "MSTRG.131680.73"; exon_number "16";
chr4	StringTie	exon	7733322	7733421	1000	+	.	gene_id "MSTRG.131680"; transcript_id "MSTRG.131680.73"; exon_number "17";
chr4	StringTie	exon	7734272	7734374	1000	+	.	gene_id "MSTRG.131680"; transcript_id "MSTRG.131680.73"; exon_number "18";
chr4	StringTie	exon	7737066	7737172	1000	+	.	gene_id "MSTRG.131680"; transcript_id "MSTRG.131680.73"; exon_number "19";
chr4	StringTie	exon	7740200	7742927	1000	+	.	gene_id "MSTRG.131680"; transcript_id "MSTRG.131680.73"; exon_number "20";
chr4	StringTie	transcript	7678012	7701174	1000	+	.	gene_id "MSTRG.131680"; transcript_id "MSTRG.131680.74";
chr4	StringTie	exon	7678012	7678468	1000	+	.	gene_id "MSTRG.131680"; transcript_id "MSTRG.131680.74"; exon_number "1";
chr4	StringTie	exon	7682743	7682889	1000	+	.	gene_id "MSTRG.131680"; transcript_id "MSTRG.131680.74"; exon_number "2";
chr4	StringTie	exon	7689486	7689588	1000	+	.	gene_id "MSTRG.131680"; transcript_id "MSTRG.131680.74"; exon_number "3";
chr4	StringTie	exon	7697198	7697274	1000	+	.	gene_id "MSTRG.131680"; transcript_id "MSTRG.131680.74"; exon_number "4";
chr4	StringTie	exon	7699938	7701174	1000	+	.	gene_id "MSTRG.131680"; transcript_id "MSTRG.131680.74"; exon_number "5";
chr4	StringTie	transcript	7682210	7742836	1000	+	.	gene_id "MSTRG.131680"; transcript_id "MSTRG.131680.75";
chr4	StringTie	exon	7682210	7682228	1000	+	.	gene_id "MSTRG.131680"; transcript_id "MSTRG.131680.75"; exon_number "1";
chr4	StringTie	exon	7682743	7682889	1000	+	.	gene_id "MSTRG.131680"; transcript_id "MSTRG.131680.75"; exon_number "2";
chr4	StringTie	exon	7689486	7689588	1000	+	.	gene_id "MSTRG.131680"; transcript_id "MSTRG.131680.75"; exon_number "3";
chr4	StringTie	exon	7697198	7697274	1000	+	.	gene_id "MSTRG.131680"; transcript_id "MSTRG.131680.75"; exon_number "4";
chr4	StringTie	exon	7703280	7703371	1000	+	.	gene_id "MSTRG.131680"; transcript_id "MSTRG.131680.75"; exon_number "5";
chr4	StringTie	exon	7704177	7704284	1000	+	.	gene_id "MSTRG.131680"; transcript_id "MSTRG.131680.75"; exon_number "6";
chr4	StringTie	exon	7712733	7712853	1000	+	.	gene_id "MSTRG.131680"; transcript_id "MSTRG.131680.75"; exon_number "7";
chr4	StringTie	exon	7714240	7714373	1000	+	.	gene_id "MSTRG.131680"; transcript_id "MSTRG.131680.75"; exon_number "8";
chr4	StringTie	exon	7715183	7715311	1000	+	.	gene_id "MSTRG.131680"; transcript_id "MSTRG.131680.75"; exon_number "9";
chr4	StringTie	exon	7718012	7718183	1000	+	.	gene_id "MSTRG.131680"; transcript_id "MSTRG.131680.75"; exon_number "10";
chr4	StringTie	exon	7723697	7723883	1000	+	.	gene_id "MSTRG.131680"; transcript_id "MSTRG.131680.75"; exon_number "11";
chr4	StringTie	exon	7725154	7725287	1000	+	.	gene_id "MSTRG.131680"; transcript_id "MSTRG.131680.75"; exon_number "12";
chr4	StringTie	exon	7726780	7726903	1000	+	.	gene_id "MSTRG.131680"; transcript_id "MSTRG.131680.75"; exon_number "13";
chr4	StringTie	exon	7728350	7728462	1000	+	.	gene_id "MSTRG.131680"; transcript_id "MSTRG.131680.75"; exon_number "14";
chr4	StringTie	exon	7729587	7729712	1000	+	.	gene_id "MSTRG.131680"; transcript_id "MSTRG.131680.75"; exon_number "15";
chr4	StringTie	exon	7733322	7733421	1000	+	.	gene_id "MSTRG.131680"; transcript_id "MSTRG.131680.75"; exon_number "16";
chr4	StringTie	exon	7734272	7734374	1000	+	.	gene_id "MSTRG.131680"; transcript_id "MSTRG.131680.75"; exon_number "17";
chr4	StringTie	exon	7737069	7737172	1000	+	.	gene_id "MSTRG.131680"; transcript_id "MSTRG.131680.75"; exon_number "18";
chr4	StringTie	exon	7740200	7742836	1000	+	.	gene_id "MSTRG.131680"; transcript_id "MSTRG.131680.75"; exon_number "19";
chr4	StringTie	transcript	7683354	7742852	1000	+	.	gene_id "MSTRG.131680"; transcript_id "MSTRG.131680.76";
chr4	StringTie	exon	7683354	7683564	1000	+	.	gene_id "MSTRG.131680"; transcript_id "MSTRG.131680.76"; exon_number "1";
chr4	StringTie	exon	7689490	7689588	1000	+	.	gene_id "MSTRG.131680"; transcript_id "MSTRG.131680.76"; exon_number "2";
chr4	StringTie	exon	7697198	7697274	1000	+	.	gene_id "MSTRG.131680"; transcript_id "MSTRG.131680.76"; exon_number "3";
chr4	StringTie	exon	7703280	7703371	1000	+	.	gene_id "MSTRG.131680"; transcript_id "MSTRG.131680.76"; exon_number "4";
chr4	StringTie	exon	7704177	7704284	1000	+	.	gene_id "MSTRG.131680"; transcript_id "MSTRG.131680.76"; exon_number "5";
chr4	StringTie	exon	7712733	7712853	1000	+	.	gene_id "MSTRG.131680"; transcript_id "MSTRG.131680.76"; exon_number "6";
chr4	StringTie	exon	7714240	7714373	1000	+	.	gene_id "MSTRG.131680"; transcript_id "MSTRG.131680.76"; exon_number "7";
chr4	StringTie	exon	7715183	7715311	1000	+	.	gene_id "MSTRG.131680"; transcript_id "MSTRG.131680.76"; exon_number "8";
chr4	StringTie	exon	7718012	7718183	1000	+	.	gene_id "MSTRG.131680"; transcript_id "MSTRG.131680.76"; exon_number "9";
chr4	StringTie	exon	7723697	7723883	1000	+	.	gene_id "MSTRG.131680"; transcript_id "MSTRG.131680.76"; exon_number "10";
chr4	StringTie	exon	7725154	7725287	1000	+	.	gene_id "MSTRG.131680"; transcript_id "MSTRG.131680.76"; exon_number "11";
chr4	StringTie	exon	7726780	7726903	1000	+	.	gene_id "MSTRG.131680"; transcript_id "MSTRG.131680.76"; exon_number "12";
chr4	StringTie	exon	7728350	7728462	1000	+	.	gene_id "MSTRG.131680"; transcript_id "MSTRG.131680.76"; exon_number "13";
chr4	StringTie	exon	7729587	7729712	1000	+	.	gene_id "MSTRG.131680"; transcript_id "MSTRG.131680.76"; exon_number "14";
chr4	StringTie	exon	7733322	7733421	1000	+	.	gene_id "MSTRG.131680"; transcript_id "MSTRG.131680.76"; exon_number "15";
chr4	StringTie	exon	7734272	7734374	1000	+	.	gene_id "MSTRG.131680"; transcript_id "MSTRG.131680.76"; exon_number "16";
chr4	StringTie	exon	7737069	7737214	1000	+	.	gene_id "MSTRG.131680"; transcript_id "MSTRG.131680.76"; exon_number "17";
chr4	StringTie	exon	7740200	7742852	1000	+	.	gene_id "MSTRG.131680"; transcript_id "MSTRG.131680.76"; exon_number "18";
chr4	StringTie	transcript	7701296	7742869	1000	+	.	gene_id "MSTRG.131680"; transcript_id "MSTRG.131680.77";
chr4	StringTie	exon	7701296	7702792	1000	+	.	gene_id "MSTRG.131680"; transcript_id "MSTRG.131680.77"; exon_number "1";
chr4	StringTie	exon	7703280	7703371	1000	+	.	gene_id "MSTRG.131680"; transcript_id "MSTRG.131680.77"; exon_number "2";
chr4	StringTie	exon	7704177	7704284	1000	+	.	gene_id "MSTRG.131680"; transcript_id "MSTRG.131680.77"; exon_number "3";
chr4	StringTie	exon	7712733	7712853	1000	+	.	gene_id "MSTRG.131680"; transcript_id "MSTRG.131680.77"; exon_number "4";
chr4	StringTie	exon	7714240	7714373	1000	+	.	gene_id "MSTRG.131680"; transcript_id "MSTRG.131680.77"; exon_number "5";
chr4	StringTie	exon	7715183	7715311	1000	+	.	gene_id "MSTRG.131680"; transcript_id "MSTRG.131680.77"; exon_number "6";
chr4	StringTie	exon	7718012	7718183	1000	+	.	gene_id "MSTRG.131680"; transcript_id "MSTRG.131680.77"; exon_number "7";
chr4	StringTie	exon	7723697	7723883	1000	+	.	gene_id "MSTRG.131680"; transcript_id "MSTRG.131680.77"; exon_number "8";
chr4	StringTie	exon	7725154	7725287	1000	+	.	gene_id "MSTRG.131680"; transcript_id "MSTRG.131680.77"; exon_number "9";
chr4	StringTie	exon	7726780	7726903	1000	+	.	gene_id "MSTRG.131680"; transcript_id "MSTRG.131680.77"; exon_number "10";
chr4	StringTie	exon	7728350	7728462	1000	+	.	gene_id "MSTRG.131680"; transcript_id "MSTRG.131680.77"; exon_number "11";
chr4	StringTie	exon	7729587	7729712	1000	+	.	gene_id "MSTRG.131680"; transcript_id "MSTRG.131680.77"; exon_number "12";
chr4	StringTie	exon	7733322	7733421	1000	+	.	gene_id "MSTRG.131680"; transcript_id "MSTRG.131680.77"; exon_number "13";
chr4	StringTie	exon	7734272	7734374	1000	+	.	gene_id "MSTRG.131680"; transcript_id "MSTRG.131680.77"; exon_number "14";
chr4	StringTie	exon	7737069	7737172	1000	+	.	gene_id "MSTRG.131680"; transcript_id "MSTRG.131680.77"; exon_number "15";
chr4	StringTie	exon	7740200	7742869	1000	+	.	gene_id "MSTRG.131680"; transcript_id "MSTRG.131680.77"; exon_number "16";
chr4	StringTie	transcript	7702536	7743643	1000	+	.	gene_id "MSTRG.131680"; transcript_id "MSTRG.131680.78";
chr4	StringTie	exon	7702536	7703371	1000	+	.	gene_id "MSTRG.131680"; transcript_id "MSTRG.131680.78"; exon_number "1";
chr4	StringTie	exon	7704183	7704284	1000	+	.	gene_id "MSTRG.131680"; transcript_id "MSTRG.131680.78"; exon_number "2";
chr4	StringTie	exon	7712733	7712853	1000	+	.	gene_id "MSTRG.131680"; transcript_id "MSTRG.131680.78"; exon_number "3";
chr4	StringTie	exon	7714240	7714373	1000	+	.	gene_id "MSTRG.131680"; transcript_id "MSTRG.131680.78"; exon_number "4";
chr4	StringTie	exon	7715183	7715311	1000	+	.	gene_id "MSTRG.131680"; transcript_id "MSTRG.131680.78"; exon_number "5";
chr4	StringTie	exon	7718012	7718183	1000	+	.	gene_id "MSTRG.131680"; transcript_id "MSTRG.131680.78"; exon_number "6";
chr4	StringTie	exon	7723697	7723883	1000	+	.	gene_id "MSTRG.131680"; transcript_id "MSTRG.131680.78"; exon_number "7";
chr4	StringTie	exon	7725154	7725287	1000	+	.	gene_id "MSTRG.131680"; transcript_id "MSTRG.131680.78"; exon_number "8";
chr4	StringTie	exon	7726780	7726903	1000	+	.	gene_id "MSTRG.131680"; transcript_id "MSTRG.131680.78"; exon_number "9";
chr4	StringTie	exon	7728350	7728462	1000	+	.	gene_id "MSTRG.131680"; transcript_id "MSTRG.131680.78"; exon_number "10";
chr4	StringTie	exon	7729587	7729712	1000	+	.	gene_id "MSTRG.131680"; transcript_id "MSTRG.131680.78"; exon_number "11";
chr4	StringTie	exon	7733322	7733421	1000	+	.	gene_id "MSTRG.131680"; transcript_id "MSTRG.131680.78"; exon_number "12";
chr4	StringTie	exon	7734272	7734374	1000	+	.	gene_id "MSTRG.131680"; transcript_id "MSTRG.131680.78"; exon_number "13";
chr4	StringTie	exon	7737066	7743643	1000	+	.	gene_id "MSTRG.131680"; transcript_id "MSTRG.131680.78"; exon_number "14";
chr4	StringTie	transcript	7723624	7743645	1000	+	.	gene_id "MSTRG.131680"; transcript_id "MSTRG.131680.79";
chr4	StringTie	exon	7723624	7723883	1000	+	.	gene_id "MSTRG.131680"; transcript_id "MSTRG.131680.79"; exon_number "1";
chr4	StringTie	exon	7725154	7725287	1000	+	.	gene_id "MSTRG.131680"; transcript_id "MSTRG.131680.79"; exon_number "2";
chr4	StringTie	exon	7726780	7726903	1000	+	.	gene_id "MSTRG.131680"; transcript_id "MSTRG.131680.79"; exon_number "3";
chr4	StringTie	exon	7728350	7728462	1000	+	.	gene_id "MSTRG.131680"; transcript_id "MSTRG.131680.79"; exon_number "4";
chr4	StringTie	exon	7729587	7729712	1000	+	.	gene_id "MSTRG.131680"; transcript_id "MSTRG.131680.79"; exon_number "5";
chr4	StringTie	exon	7733322	7733421	1000	+	.	gene_id "MSTRG.131680"; transcript_id "MSTRG.131680.79"; exon_number "6";
chr4	StringTie	exon	7734272	7734374	1000	+	.	gene_id "MSTRG.131680"; transcript_id "MSTRG.131680.79"; exon_number "7";
chr4	StringTie	exon	7734627	7734734	1000	+	.	gene_id "MSTRG.131680"; transcript_id "MSTRG.131680.79"; exon_number "8";
chr4	StringTie	exon	7737069	7743645	1000	+	.	gene_id "MSTRG.131680"; transcript_id "MSTRG.131680.79"; exon_number "9";
chr4	StringTie	transcript	7192496	7196835	1000	+	.	gene_id "MSTRG.131680"; transcript_id "MSTRG.131680.8";
chr4	StringTie	exon	7192496	7193126	1000	+	.	gene_id "MSTRG.131680"; transcript_id "MSTRG.131680.8"; exon_number "1";
chr4	StringTie	exon	7196807	7196835	1000	+	.	gene_id "MSTRG.131680"; transcript_id "MSTRG.131680.8"; exon_number "2";
chr4	StringTie	transcript	7723696	7742827	1000	+	.	gene_id "MSTRG.131680"; transcript_id "MSTRG.131680.80";
chr4	StringTie	exon	7723696	7723883	1000	+	.	gene_id "MSTRG.131680"; transcript_id "MSTRG.131680.80"; exon_number "1";
chr4	StringTie	exon	7725154	7725287	1000	+	.	gene_id "MSTRG.131680"; transcript_id "MSTRG.131680.80"; exon_number "2";
chr4	StringTie	exon	7726780	7726903	1000	+	.	gene_id "MSTRG.131680"; transcript_id "MSTRG.131680.80"; exon_number "3";
chr4	StringTie	exon	7728350	7728462	1000	+	.	gene_id "MSTRG.131680"; transcript_id "MSTRG.131680.80"; exon_number "4";
chr4	StringTie	exon	7729587	7729712	1000	+	.	gene_id "MSTRG.131680"; transcript_id "MSTRG.131680.80"; exon_number "5";
chr4	StringTie	exon	7733322	7733421	1000	+	.	gene_id "MSTRG.131680"; transcript_id "MSTRG.131680.80"; exon_number "6";
chr4	StringTie	exon	7734272	7734374	1000	+	.	gene_id "MSTRG.131680"; transcript_id "MSTRG.131680.80"; exon_number "7";
chr4	StringTie	exon	7737066	7739927	1000	+	.	gene_id "MSTRG.131680"; transcript_id "MSTRG.131680.80"; exon_number "8";
chr4	StringTie	exon	7740200	7742827	1000	+	.	gene_id "MSTRG.131680"; transcript_id "MSTRG.131680.80"; exon_number "9";
chr4	StringTie	transcript	7723700	7743633	1000	+	.	gene_id "MSTRG.131680"; transcript_id "MSTRG.131680.81";
chr4	StringTie	exon	7723700	7723883	1000	+	.	gene_id "MSTRG.131680"; transcript_id "MSTRG.131680.81"; exon_number "1";
chr4	StringTie	exon	7725154	7725287	1000	+	.	gene_id "MSTRG.131680"; transcript_id "MSTRG.131680.81"; exon_number "2";
chr4	StringTie	exon	7726780	7726903	1000	+	.	gene_id "MSTRG.131680"; transcript_id "MSTRG.131680.81"; exon_number "3";
chr4	StringTie	exon	7728350	7728462	1000	+	.	gene_id "MSTRG.131680"; transcript_id "MSTRG.131680.81"; exon_number "4";
chr4	StringTie	exon	7729587	7729712	1000	+	.	gene_id "MSTRG.131680"; transcript_id "MSTRG.131680.81"; exon_number "5";
chr4	StringTie	exon	7733322	7733421	1000	+	.	gene_id "MSTRG.131680"; transcript_id "MSTRG.131680.81"; exon_number "6";
chr4	StringTie	exon	7734272	7734374	1000	+	.	gene_id "MSTRG.131680"; transcript_id "MSTRG.131680.81"; exon_number "7";
chr4	StringTie	exon	7737069	7737214	1000	+	.	gene_id "MSTRG.131680"; transcript_id "MSTRG.131680.81"; exon_number "8";
chr4	StringTie	exon	7740200	7741146	1000	+	.	gene_id "MSTRG.131680"; transcript_id "MSTRG.131680.81"; exon_number "9";
chr4	StringTie	exon	7741531	7743633	1000	+	.	gene_id "MSTRG.131680"; transcript_id "MSTRG.131680.81"; exon_number "10";
chr4	StringTie	transcript	7724941	7742827	1000	+	.	gene_id "MSTRG.131680"; transcript_id "MSTRG.131680.82";
chr4	StringTie	exon	7724941	7725287	1000	+	.	gene_id "MSTRG.131680"; transcript_id "MSTRG.131680.82"; exon_number "1";
chr4	StringTie	exon	7726780	7726903	1000	+	.	gene_id "MSTRG.131680"; transcript_id "MSTRG.131680.82"; exon_number "2";
chr4	StringTie	exon	7729587	7729712	1000	+	.	gene_id "MSTRG.131680"; transcript_id "MSTRG.131680.82"; exon_number "3";
chr4	StringTie	exon	7733322	7733421	1000	+	.	gene_id "MSTRG.131680"; transcript_id "MSTRG.131680.82"; exon_number "4";
chr4	StringTie	exon	7734272	7734374	1000	+	.	gene_id "MSTRG.131680"; transcript_id "MSTRG.131680.82"; exon_number "5";
chr4	StringTie	exon	7737066	7742827	1000	+	.	gene_id "MSTRG.131680"; transcript_id "MSTRG.131680.82"; exon_number "6";
chr4	StringTie	transcript	7729513	7743628	1000	+	.	gene_id "MSTRG.131680"; transcript_id "MSTRG.131680.83";
chr4	StringTie	exon	7729513	7729712	1000	+	.	gene_id "MSTRG.131680"; transcript_id "MSTRG.131680.83"; exon_number "1";
chr4	StringTie	exon	7733322	7733421	1000	+	.	gene_id "MSTRG.131680"; transcript_id "MSTRG.131680.83"; exon_number "2";
chr4	StringTie	exon	7734272	7734374	1000	+	.	gene_id "MSTRG.131680"; transcript_id "MSTRG.131680.83"; exon_number "3";
chr4	StringTie	exon	7737066	7737214	1000	+	.	gene_id "MSTRG.131680"; transcript_id "MSTRG.131680.83"; exon_number "4";
chr4	StringTie	exon	7737368	7739927	1000	+	.	gene_id "MSTRG.131680"; transcript_id "MSTRG.131680.83"; exon_number "5";
chr4	StringTie	exon	7740200	7743628	1000	+	.	gene_id "MSTRG.131680"; transcript_id "MSTRG.131680.83"; exon_number "6";
chr4	StringTie	transcript	7729622	7742828	1000	+	.	gene_id "MSTRG.131680"; transcript_id "MSTRG.131680.84";
chr4	StringTie	exon	7729622	7729712	1000	+	.	gene_id "MSTRG.131680"; transcript_id "MSTRG.131680.84"; exon_number "1";
chr4	StringTie	exon	7733322	7733421	1000	+	.	gene_id "MSTRG.131680"; transcript_id "MSTRG.131680.84"; exon_number "2";
chr4	StringTie	exon	7734272	7734374	1000	+	.	gene_id "MSTRG.131680"; transcript_id "MSTRG.131680.84"; exon_number "3";
chr4	StringTie	exon	7737069	7737214	1000	+	.	gene_id "MSTRG.131680"; transcript_id "MSTRG.131680.84"; exon_number "4";
chr4	StringTie	exon	7739848	7739927	1000	+	.	gene_id "MSTRG.131680"; transcript_id "MSTRG.131680.84"; exon_number "5";
chr4	StringTie	exon	7740200	7742828	1000	+	.	gene_id "MSTRG.131680"; transcript_id "MSTRG.131680.84"; exon_number "6";
chr4	StringTie	transcript	7739266	7742827	1000	+	.	gene_id "MSTRG.131680"; transcript_id "MSTRG.131680.86";
chr4	StringTie	exon	7739266	7739636	1000	+	.	gene_id "MSTRG.131680"; transcript_id "MSTRG.131680.86"; exon_number "1";
chr4	StringTie	exon	7739848	7739927	1000	+	.	gene_id "MSTRG.131680"; transcript_id "MSTRG.131680.86"; exon_number "2";
chr4	StringTie	exon	7740200	7742827	1000	+	.	gene_id "MSTRG.131680"; transcript_id "MSTRG.131680.86"; exon_number "3";
chr4	StringTie	transcript	7192514	7214528	1000	+	.	gene_id "MSTRG.131680"; transcript_id "MSTRG.131680.9";
chr4	StringTie	exon	7192514	7193126	1000	+	.	gene_id "MSTRG.131680"; transcript_id "MSTRG.131680.9"; exon_number "1";
chr4	StringTie	exon	7213610	7214528	1000	+	.	gene_id "MSTRG.131680"; transcript_id "MSTRG.131680.9"; exon_number "2";
chr4	StringTie	transcript	7170100	7183910	1000	-	.	gene_id "MSTRG.131681"; transcript_id "MSTRG.131681.1";
chr4	StringTie	exon	7170100	7173333	1000	-	.	gene_id "MSTRG.131681"; transcript_id "MSTRG.131681.1"; exon_number "1";
chr4	StringTie	exon	7183774	7183910	1000	-	.	gene_id "MSTRG.131681"; transcript_id "MSTRG.131681.1"; exon_number "2";
chr4	StringTie	transcript	7170100	7183910	1000	-	.	gene_id "MSTRG.131681"; transcript_id "MSTRG.131681.2";
chr4	StringTie	exon	7170100	7170230	1000	-	.	gene_id "MSTRG.131681"; transcript_id "MSTRG.131681.2"; exon_number "1";
chr4	StringTie	exon	7183774	7183910	1000	-	.	gene_id "MSTRG.131681"; transcript_id "MSTRG.131681.2"; exon_number "2";
chr4	StringTie	transcript	7200535	7209633	1000	-	.	gene_id "MSTRG.131682"; transcript_id "MSTRG.131682.1";
chr4	StringTie	exon	7200535	7202016	1000	-	.	gene_id "MSTRG.131682"; transcript_id "MSTRG.131682.1"; exon_number "1";
chr4	StringTie	exon	7209297	7209633	1000	-	.	gene_id "MSTRG.131682"; transcript_id "MSTRG.131682.1"; exon_number "2";
chr4	StringTie	transcript	7200542	7219585	1000	-	.	gene_id "MSTRG.131682"; transcript_id "MSTRG.131682.2";
chr4	StringTie	exon	7200542	7202016	1000	-	.	gene_id "MSTRG.131682"; transcript_id "MSTRG.131682.2"; exon_number "1";
chr4	StringTie	exon	7219508	7219585	1000	-	.	gene_id "MSTRG.131682"; transcript_id "MSTRG.131682.2"; exon_number "2";
chr4	StringTie	transcript	7227101	7238473	1000	+	.	gene_id "MSTRG.131683"; transcript_id "MSTRG.131683.1";
chr4	StringTie	exon	7227101	7227485	1000	+	.	gene_id "MSTRG.131683"; transcript_id "MSTRG.131683.1"; exon_number "1";
chr4	StringTie	exon	7237933	7238473	1000	+	.	gene_id "MSTRG.131683"; transcript_id "MSTRG.131683.1"; exon_number "2";
chr4	StringTie	transcript	7245033	7267170	1000	+	.	gene_id "MSTRG.131684"; transcript_id "MSTRG.131684.1";
chr4	StringTie	exon	7245033	7250960	1000	+	.	gene_id "MSTRG.131684"; transcript_id "MSTRG.131684.1"; exon_number "1";
chr4	StringTie	exon	7266428	7267170	1000	+	.	gene_id "MSTRG.131684"; transcript_id "MSTRG.131684.1"; exon_number "2";
chr4	StringTie	transcript	7262464	7267112	1000	+	.	gene_id "MSTRG.131684"; transcript_id "MSTRG.131684.2";
chr4	StringTie	exon	7262464	7264527	1000	+	.	gene_id "MSTRG.131684"; transcript_id "MSTRG.131684.2"; exon_number "1";
chr4	StringTie	exon	7266428	7267112	1000	+	.	gene_id "MSTRG.131684"; transcript_id "MSTRG.131684.2"; exon_number "2";
chr4	StringTie	transcript	7262464	7267112	1000	+	.	gene_id "MSTRG.131684"; transcript_id "MSTRG.131684.3";
chr4	StringTie	exon	7262464	7264527	1000	+	.	gene_id "MSTRG.131684"; transcript_id "MSTRG.131684.3"; exon_number "1";
chr4	StringTie	exon	7266580	7267112	1000	+	.	gene_id "MSTRG.131684"; transcript_id "MSTRG.131684.3"; exon_number "2";
chr4	StringTie	transcript	7310450	7310524	1000	+	.	gene_id "MSTRG.131685"; transcript_id "ENST00000578126"; gene_name "MIR4798"; ref_gene_id "ENSG00000264658";
chr4	StringTie	exon	7310450	7310524	1000	+	.	gene_id "MSTRG.131685"; transcript_id "ENST00000578126"; exon_number "1"; gene_name "MIR4798"; ref_gene_id "ENSG00000264658";
chr4	StringTie	transcript	7430294	7434973	1000	-	.	gene_id "MSTRG.131686"; transcript_id "ENST00000319098"; gene_name "PSAPL1"; ref_gene_id "ENSG00000178597";
chr4	StringTie	exon	7430294	7434973	1000	-	.	gene_id "MSTRG.131686"; transcript_id "ENST00000319098"; exon_number "1"; gene_name "PSAPL1"; ref_gene_id "ENSG00000178597";
chr4	StringTie	transcript	7430283	7434994	1000	-	.	gene_id "MSTRG.131686"; transcript_id "MSTRG.131686.1";
chr4	StringTie	exon	7430283	7432445	1000	-	.	gene_id "MSTRG.131686"; transcript_id "MSTRG.131686.1"; exon_number "1";
chr4	StringTie	exon	7433270	7434994	1000	-	.	gene_id "MSTRG.131686"; transcript_id "MSTRG.131686.1"; exon_number "2";
chr4	StringTie	transcript	7430285	7434953	1000	-	.	gene_id "MSTRG.131686"; transcript_id "MSTRG.131686.2";
chr4	StringTie	exon	7430285	7431394	1000	-	.	gene_id "MSTRG.131686"; transcript_id "MSTRG.131686.2"; exon_number "1";
chr4	StringTie	exon	7431522	7434953	1000	-	.	gene_id "MSTRG.131686"; transcript_id "MSTRG.131686.2"; exon_number "2";
chr4	StringTie	transcript	7430285	7434938	1000	-	.	gene_id "MSTRG.131686"; transcript_id "MSTRG.131686.3";
chr4	StringTie	exon	7430285	7432830	1000	-	.	gene_id "MSTRG.131686"; transcript_id "MSTRG.131686.3"; exon_number "1";
chr4	StringTie	exon	7433306	7434938	1000	-	.	gene_id "MSTRG.131686"; transcript_id "MSTRG.131686.3"; exon_number "2";
chr4	StringTie	transcript	7430288	7434939	1000	-	.	gene_id "MSTRG.131686"; transcript_id "MSTRG.131686.4";
chr4	StringTie	exon	7430288	7432994	1000	-	.	gene_id "MSTRG.131686"; transcript_id "MSTRG.131686.4"; exon_number "1";
chr4	StringTie	exon	7433088	7434939	1000	-	.	gene_id "MSTRG.131686"; transcript_id "MSTRG.131686.4"; exon_number "2";
chr4	StringTie	transcript	7432878	7433215	1000	+	.	gene_id "MSTRG.131687"; transcript_id "MSTRG.131687.1";
chr4	StringTie	exon	7432878	7433010	1000	+	.	gene_id "MSTRG.131687"; transcript_id "MSTRG.131687.1"; exon_number "1";
chr4	StringTie	exon	7433076	7433215	1000	+	.	gene_id "MSTRG.131687"; transcript_id "MSTRG.131687.1"; exon_number "2";
chr4	StringTie	transcript	7433007	7433423	1000	+	.	gene_id "MSTRG.131687"; transcript_id "MSTRG.131687.2";
chr4	StringTie	exon	7433007	7433157	1000	+	.	gene_id "MSTRG.131687"; transcript_id "MSTRG.131687.2"; exon_number "1";
chr4	StringTie	exon	7433226	7433423	1000	+	.	gene_id "MSTRG.131687"; transcript_id "MSTRG.131687.2"; exon_number "2";
chr4	StringTie	transcript	7433557	7434715	1000	+	.	gene_id "MSTRG.131688"; transcript_id "MSTRG.131688.1";
chr4	StringTie	exon	7433557	7433746	1000	+	.	gene_id "MSTRG.131688"; transcript_id "MSTRG.131688.1"; exon_number "1";
chr4	StringTie	exon	7433891	7434101	1000	+	.	gene_id "MSTRG.131688"; transcript_id "MSTRG.131688.1"; exon_number "2";
chr4	StringTie	exon	7434407	7434621	1000	+	.	gene_id "MSTRG.131688"; transcript_id "MSTRG.131688.1"; exon_number "3";
chr4	StringTie	exon	7434692	7434715	1000	+	.	gene_id "MSTRG.131688"; transcript_id "MSTRG.131688.1"; exon_number "4";
chr4	StringTie	transcript	7460028	7460118	1000	+	.	gene_id "MSTRG.131689"; transcript_id "ENST00000579577"; gene_name "MIR4274"; ref_gene_id "ENSG00000266690";
chr4	StringTie	exon	7460028	7460118	1000	+	.	gene_id "MSTRG.131689"; transcript_id "ENST00000579577"; exon_number "1"; gene_name "MIR4274"; ref_gene_id "ENSG00000266690";
chr1	StringTie	transcript	188594683	188601348	1000	+	.	gene_id "MSTRG.13169"; transcript_id "MSTRG.13169.1";
chr1	StringTie	exon	188594683	188595185	1000	+	.	gene_id "MSTRG.13169"; transcript_id "MSTRG.13169.1"; exon_number "1";
chr1	StringTie	exon	188597690	188597759	1000	+	.	gene_id "MSTRG.13169"; transcript_id "MSTRG.13169.1"; exon_number "2";
chr1	StringTie	exon	188599733	188601348	1000	+	.	gene_id "MSTRG.13169"; transcript_id "MSTRG.13169.1"; exon_number "3";
chr1	StringTie	transcript	188595023	188597979	1000	+	.	gene_id "MSTRG.13169"; transcript_id "MSTRG.13169.2";
chr1	StringTie	exon	188595023	188595185	1000	+	.	gene_id "MSTRG.13169"; transcript_id "MSTRG.13169.2"; exon_number "1";
chr1	StringTie	exon	188597715	188597979	1000	+	.	gene_id "MSTRG.13169"; transcript_id "MSTRG.13169.2"; exon_number "2";
chr1	StringTie	transcript	188595077	188599924	1000	+	.	gene_id "MSTRG.13169"; transcript_id "MSTRG.13169.3";
chr1	StringTie	exon	188595077	188595185	1000	+	.	gene_id "MSTRG.13169"; transcript_id "MSTRG.13169.3"; exon_number "1";
chr1	StringTie	exon	188599733	188599924	1000	+	.	gene_id "MSTRG.13169"; transcript_id "MSTRG.13169.3"; exon_number "2";
chr1	StringTie	transcript	188595103	188602347	1000	+	.	gene_id "MSTRG.13169"; transcript_id "MSTRG.13169.4";
chr1	StringTie	exon	188595103	188595185	1000	+	.	gene_id "MSTRG.13169"; transcript_id "MSTRG.13169.4"; exon_number "1";
chr1	StringTie	exon	188599059	188602347	1000	+	.	gene_id "MSTRG.13169"; transcript_id "MSTRG.13169.4"; exon_number "2";
chr4	StringTie	transcript	7465496	7476087	1000	-	.	gene_id "MSTRG.131690"; transcript_id "MSTRG.131690.1";
chr4	StringTie	exon	7465496	7469322	1000	-	.	gene_id "MSTRG.131690"; transcript_id "MSTRG.131690.1"; exon_number "1";
chr4	StringTie	exon	7475760	7476087	1000	-	.	gene_id "MSTRG.131690"; transcript_id "MSTRG.131690.1"; exon_number "2";
chr4	StringTie	transcript	7483753	7485447	1000	-	.	gene_id "MSTRG.131691"; transcript_id "MSTRG.131691.1";
chr4	StringTie	exon	7483753	7484667	1000	-	.	gene_id "MSTRG.131691"; transcript_id "MSTRG.131691.1"; exon_number "1";
chr4	StringTie	exon	7485160	7485447	1000	-	.	gene_id "MSTRG.131691"; transcript_id "MSTRG.131691.1"; exon_number "2";
chr4	StringTie	transcript	7508500	7516533	1000	-	.	gene_id "MSTRG.131692"; transcript_id "MSTRG.131692.1";
chr4	StringTie	exon	7508500	7511875	1000	-	.	gene_id "MSTRG.131692"; transcript_id "MSTRG.131692.1"; exon_number "1";
chr4	StringTie	exon	7516122	7516533	1000	-	.	gene_id "MSTRG.131692"; transcript_id "MSTRG.131692.1"; exon_number "2";
chr4	StringTie	transcript	7508626	7516490	1000	-	.	gene_id "MSTRG.131692"; transcript_id "MSTRG.131692.2";
chr4	StringTie	exon	7508626	7509104	1000	-	.	gene_id "MSTRG.131692"; transcript_id "MSTRG.131692.2"; exon_number "1";
chr4	StringTie	exon	7509521	7511875	1000	-	.	gene_id "MSTRG.131692"; transcript_id "MSTRG.131692.2"; exon_number "2";
chr4	StringTie	exon	7516122	7516490	1000	-	.	gene_id "MSTRG.131692"; transcript_id "MSTRG.131692.2"; exon_number "3";
chr4	StringTie	transcript	7545614	7547944	1000	-	.	gene_id "MSTRG.131693"; transcript_id "MSTRG.131693.1";
chr4	StringTie	exon	7545614	7546752	1000	-	.	gene_id "MSTRG.131693"; transcript_id "MSTRG.131693.1"; exon_number "1";
chr4	StringTie	exon	7547463	7547944	1000	-	.	gene_id "MSTRG.131693"; transcript_id "MSTRG.131693.1"; exon_number "2";
chr4	StringTie	transcript	7545614	7548576	1000	-	.	gene_id "MSTRG.131693"; transcript_id "MSTRG.131693.2";
chr4	StringTie	exon	7545614	7546752	1000	-	.	gene_id "MSTRG.131693"; transcript_id "MSTRG.131693.2"; exon_number "1";
chr4	StringTie	exon	7548180	7548576	1000	-	.	gene_id "MSTRG.131693"; transcript_id "MSTRG.131693.2"; exon_number "2";
chr4	StringTie	transcript	7545759	7548129	1000	-	.	gene_id "MSTRG.131693"; transcript_id "MSTRG.131693.3";
chr4	StringTie	exon	7545759	7546752	1000	-	.	gene_id "MSTRG.131693"; transcript_id "MSTRG.131693.3"; exon_number "1";
chr4	StringTie	exon	7547392	7548129	1000	-	.	gene_id "MSTRG.131693"; transcript_id "MSTRG.131693.3"; exon_number "2";
chr4	StringTie	transcript	7545759	7547819	1000	-	.	gene_id "MSTRG.131693"; transcript_id "MSTRG.131693.4";
chr4	StringTie	exon	7545759	7546832	1000	-	.	gene_id "MSTRG.131693"; transcript_id "MSTRG.131693.4"; exon_number "1";
chr4	StringTie	exon	7547463	7547819	1000	-	.	gene_id "MSTRG.131693"; transcript_id "MSTRG.131693.4"; exon_number "2";
chr4	StringTie	transcript	7545765	7547819	1000	-	.	gene_id "MSTRG.131693"; transcript_id "MSTRG.131693.5";
chr4	StringTie	exon	7545765	7546752	1000	-	.	gene_id "MSTRG.131693"; transcript_id "MSTRG.131693.5"; exon_number "1";
chr4	StringTie	exon	7547726	7547819	1000	-	.	gene_id "MSTRG.131693"; transcript_id "MSTRG.131693.5"; exon_number "2";
chr4	StringTie	transcript	7545793	7547944	1000	-	.	gene_id "MSTRG.131693"; transcript_id "MSTRG.131693.6";
chr4	StringTie	exon	7545793	7546832	1000	-	.	gene_id "MSTRG.131693"; transcript_id "MSTRG.131693.6"; exon_number "1";
chr4	StringTie	exon	7547392	7547944	1000	-	.	gene_id "MSTRG.131693"; transcript_id "MSTRG.131693.6"; exon_number "2";
chr4	StringTie	transcript	7545851	7547828	1000	-	.	gene_id "MSTRG.131693"; transcript_id "MSTRG.131693.7";
chr4	StringTie	exon	7545851	7546752	1000	-	.	gene_id "MSTRG.131693"; transcript_id "MSTRG.131693.7"; exon_number "1";
chr4	StringTie	exon	7547783	7547828	1000	-	.	gene_id "MSTRG.131693"; transcript_id "MSTRG.131693.7"; exon_number "2";
chr4	StringTie	transcript	7634544	7647273	1000	-	.	gene_id "MSTRG.131694"; transcript_id "MSTRG.131694.1";
chr4	StringTie	exon	7634544	7635027	1000	-	.	gene_id "MSTRG.131694"; transcript_id "MSTRG.131694.1"; exon_number "1";
chr4	StringTie	exon	7635767	7635918	1000	-	.	gene_id "MSTRG.131694"; transcript_id "MSTRG.131694.1"; exon_number "2";
chr4	StringTie	exon	7646739	7647273	1000	-	.	gene_id "MSTRG.131694"; transcript_id "MSTRG.131694.1"; exon_number "3";
chr4	StringTie	transcript	7651122	7654133	1000	-	.	gene_id "MSTRG.131695"; transcript_id "MSTRG.131695.1";
chr4	StringTie	exon	7651122	7651944	1000	-	.	gene_id "MSTRG.131695"; transcript_id "MSTRG.131695.1"; exon_number "1";
chr4	StringTie	exon	7652624	7654133	1000	-	.	gene_id "MSTRG.131695"; transcript_id "MSTRG.131695.1"; exon_number "2";
chr4	StringTie	transcript	7651404	7654204	1000	-	.	gene_id "MSTRG.131695"; transcript_id "MSTRG.131695.2";
chr4	StringTie	exon	7651404	7651944	1000	-	.	gene_id "MSTRG.131695"; transcript_id "MSTRG.131695.2"; exon_number "1";
chr4	StringTie	exon	7653870	7654204	1000	-	.	gene_id "MSTRG.131695"; transcript_id "MSTRG.131695.2"; exon_number "2";
chr4	StringTie	transcript	7651597	7654133	1000	-	.	gene_id "MSTRG.131695"; transcript_id "MSTRG.131695.3";
chr4	StringTie	exon	7651597	7651941	1000	-	.	gene_id "MSTRG.131695"; transcript_id "MSTRG.131695.3"; exon_number "1";
chr4	StringTie	exon	7653870	7654133	1000	-	.	gene_id "MSTRG.131695"; transcript_id "MSTRG.131695.3"; exon_number "2";
chr4	StringTie	transcript	7651599	7652919	1000	-	.	gene_id "MSTRG.131695"; transcript_id "MSTRG.131695.4";
chr4	StringTie	exon	7651599	7651941	1000	-	.	gene_id "MSTRG.131695"; transcript_id "MSTRG.131695.4"; exon_number "1";
chr4	StringTie	exon	7652624	7652919	1000	-	.	gene_id "MSTRG.131695"; transcript_id "MSTRG.131695.4"; exon_number "2";
chr4	StringTie	transcript	7747922	7748152	1000	.	.	gene_id "MSTRG.131696"; transcript_id "MSTRG.131696.1";
chr4	StringTie	exon	7747922	7748152	1000	.	.	gene_id "MSTRG.131696"; transcript_id "MSTRG.131696.1"; exon_number "1";
chr4	StringTie	transcript	386174	454070	1000	+	.	gene_id "MSTRG.131697"; transcript_id "ENST00000631198"; gene_name "RP11-2H3.7"; ref_gene_id "ENSG00000281016";
chr4	StringTie	exon	386174	386311	1000	+	.	gene_id "MSTRG.131697"; transcript_id "ENST00000631198"; exon_number "1"; gene_name "RP11-2H3.7"; ref_gene_id "ENSG00000281016";
chr4	StringTie	exon	453456	454070	1000	+	.	gene_id "MSTRG.131697"; transcript_id "ENST00000631198"; exon_number "2"; gene_name "RP11-2H3.7"; ref_gene_id "ENSG00000281016";
chr4	StringTie	transcript	386570	386835	1000	.	.	gene_id "MSTRG.131698"; transcript_id "MSTRG.131698.1";
chr4	StringTie	exon	386570	386835	1000	.	.	gene_id "MSTRG.131698"; transcript_id "MSTRG.131698.1"; exon_number "1";
chr4	StringTie	transcript	391141	392792	1000	-	.	gene_id "MSTRG.131699"; transcript_id "MSTRG.131699.1";
chr4	StringTie	exon	391141	391657	1000	-	.	gene_id "MSTRG.131699"; transcript_id "MSTRG.131699.1"; exon_number "1";
chr4	StringTie	exon	392149	392792	1000	-	.	gene_id "MSTRG.131699"; transcript_id "MSTRG.131699.1"; exon_number "2";
chr4	StringTie	transcript	391141	392792	1000	-	.	gene_id "MSTRG.131699"; transcript_id "MSTRG.131699.2";
chr4	StringTie	exon	391141	391657	1000	-	.	gene_id "MSTRG.131699"; transcript_id "MSTRG.131699.2"; exon_number "1";
chr4	StringTie	exon	392149	392320	1000	-	.	gene_id "MSTRG.131699"; transcript_id "MSTRG.131699.2"; exon_number "2";
chr4	StringTie	exon	392675	392792	1000	-	.	gene_id "MSTRG.131699"; transcript_id "MSTRG.131699.2"; exon_number "3";
chr1	StringTie	transcript	18041045	18041500	1000	.	.	gene_id "MSTRG.1317"; transcript_id "MSTRG.1317.1";
chr1	StringTie	exon	18041045	18041500	1000	.	.	gene_id "MSTRG.1317"; transcript_id "MSTRG.1317.1"; exon_number "1";
chr1	StringTie	transcript	188602425	188605045	1000	.	.	gene_id "MSTRG.13170"; transcript_id "MSTRG.13170.1";
chr1	StringTie	exon	188602425	188605045	1000	.	.	gene_id "MSTRG.13170"; transcript_id "MSTRG.13170.1"; exon_number "1";
chr4	StringTie	transcript	393534	393658	1000	+	.	gene_id "MSTRG.131700"; transcript_id "ENST00000514008"; gene_name "ZNF519P4"; ref_gene_id "ENSG00000249025";
chr4	StringTie	exon	393534	393658	1000	+	.	gene_id "MSTRG.131700"; transcript_id "ENST00000514008"; exon_number "1"; gene_name "ZNF519P4"; ref_gene_id "ENSG00000249025";
chr4	StringTie	transcript	394739	398998	1000	-	.	gene_id "MSTRG.131701"; transcript_id "MSTRG.131701.1";
chr4	StringTie	exon	394739	398998	1000	-	.	gene_id "MSTRG.131701"; transcript_id "MSTRG.131701.1"; exon_number "1";
chr4	StringTie	transcript	395112	398746	1000	+	.	gene_id "MSTRG.131702"; transcript_id "MSTRG.131702.1";
chr4	StringTie	exon	395112	395948	1000	+	.	gene_id "MSTRG.131702"; transcript_id "MSTRG.131702.1"; exon_number "1";
chr4	StringTie	exon	396095	398746	1000	+	.	gene_id "MSTRG.131702"; transcript_id "MSTRG.131702.1"; exon_number "2";
chr4	StringTie	transcript	439988	499102	1000	-	.	gene_id "MSTRG.131703"; transcript_id "ENST00000338977"; gene_name "ZNF721"; ref_gene_id "ENSG00000182903";
chr4	StringTie	exon	439988	444432	1000	-	.	gene_id "MSTRG.131703"; transcript_id "ENST00000338977"; exon_number "1"; gene_name "ZNF721"; ref_gene_id "ENSG00000182903";
chr4	StringTie	exon	499056	499102	1000	-	.	gene_id "MSTRG.131703"; transcript_id "ENST00000338977"; exon_number "2"; gene_name "ZNF721"; ref_gene_id "ENSG00000182903";
chr4	StringTie	transcript	425435	474129	1000	-	.	gene_id "MSTRG.131703"; transcript_id "ENST00000451020"; gene_name "ABCA11P"; ref_gene_id "ENSG00000251595";
chr4	StringTie	exon	425435	426973	1000	-	.	gene_id "MSTRG.131703"; transcript_id "ENST00000451020"; exon_number "1"; gene_name "ABCA11P"; ref_gene_id "ENSG00000251595";
chr4	StringTie	exon	472575	472701	1000	-	.	gene_id "MSTRG.131703"; transcript_id "ENST00000451020"; exon_number "2"; gene_name "ABCA11P"; ref_gene_id "ENSG00000251595";
chr4	StringTie	exon	473981	474129	1000	-	.	gene_id "MSTRG.131703"; transcript_id "ENST00000451020"; exon_number "3"; gene_name "ABCA11P"; ref_gene_id "ENSG00000251595";
chr4	StringTie	transcript	425773	427882	1000	-	.	gene_id "MSTRG.131703"; transcript_id "ENST00000504019"; gene_name "ABCA11P"; ref_gene_id "ENSG00000251595";
chr4	StringTie	exon	425773	427882	1000	-	.	gene_id "MSTRG.131703"; transcript_id "ENST00000504019"; exon_number "1"; gene_name "ABCA11P"; ref_gene_id "ENSG00000251595";
chr4	StringTie	transcript	444083	474167	1000	-	.	gene_id "MSTRG.131703"; transcript_id "ENST00000505900"; gene_name "ZNF721"; ref_gene_id "ENSG00000182903";
chr4	StringTie	exon	444083	444432	1000	-	.	gene_id "MSTRG.131703"; transcript_id "ENST00000505900"; exon_number "1"; gene_name "ZNF721"; ref_gene_id "ENSG00000182903";
chr4	StringTie	exon	472575	472701	1000	-	.	gene_id "MSTRG.131703"; transcript_id "ENST00000505900"; exon_number "2"; gene_name "ZNF721"; ref_gene_id "ENSG00000182903";
chr4	StringTie	exon	473981	474167	1000	-	.	gene_id "MSTRG.131703"; transcript_id "ENST00000505900"; exon_number "3"; gene_name "ZNF721"; ref_gene_id "ENSG00000182903";
chr4	StringTie	transcript	426789	474142	1000	-	.	gene_id "MSTRG.131703"; transcript_id "ENST00000506646"; gene_name "ZNF721"; ref_gene_id "ENSG00000182903";
chr4	StringTie	exon	426789	427119	1000	-	.	gene_id "MSTRG.131703"; transcript_id "ENST00000506646"; exon_number "1"; gene_name "ZNF721"; ref_gene_id "ENSG00000182903";
chr4	StringTie	exon	435770	435879	1000	-	.	gene_id "MSTRG.131703"; transcript_id "ENST00000506646"; exon_number "2"; gene_name "ZNF721"; ref_gene_id "ENSG00000182903";
chr4	StringTie	exon	437446	437511	1000	-	.	gene_id "MSTRG.131703"; transcript_id "ENST00000506646"; exon_number "3"; gene_name "ZNF721"; ref_gene_id "ENSG00000182903";
chr4	StringTie	exon	438584	438632	1000	-	.	gene_id "MSTRG.131703"; transcript_id "ENST00000506646"; exon_number "4"; gene_name "ZNF721"; ref_gene_id "ENSG00000182903";
chr4	StringTie	exon	444343	444432	1000	-	.	gene_id "MSTRG.131703"; transcript_id "ENST00000506646"; exon_number "5"; gene_name "ZNF721"; ref_gene_id "ENSG00000182903";
chr4	StringTie	exon	472575	472701	1000	-	.	gene_id "MSTRG.131703"; transcript_id "ENST00000506646"; exon_number "6"; gene_name "ZNF721"; ref_gene_id "ENSG00000182903";
chr4	StringTie	exon	473981	474142	1000	-	.	gene_id "MSTRG.131703"; transcript_id "ENST00000506646"; exon_number "7"; gene_name "ZNF721"; ref_gene_id "ENSG00000182903";
chr4	StringTie	transcript	435770	474098	1000	-	.	gene_id "MSTRG.131703"; transcript_id "ENST00000507078"; gene_name "ZNF721"; ref_gene_id "ENSG00000182903";
chr4	StringTie	exon	435770	435879	1000	-	.	gene_id "MSTRG.131703"; transcript_id "ENST00000507078"; exon_number "1"; gene_name "ZNF721"; ref_gene_id "ENSG00000182903";
chr4	StringTie	exon	472575	472701	1000	-	.	gene_id "MSTRG.131703"; transcript_id "ENST00000507078"; exon_number "2"; gene_name "ZNF721"; ref_gene_id "ENSG00000182903";
chr4	StringTie	exon	473981	474098	1000	-	.	gene_id "MSTRG.131703"; transcript_id "ENST00000507078"; exon_number "3"; gene_name "ZNF721"; ref_gene_id "ENSG00000182903";
chr4	StringTie	transcript	425815	474051	1000	-	.	gene_id "MSTRG.131703"; transcript_id "ENST00000507854"; gene_name "ABCA11P"; ref_gene_id "ENSG00000251595";
chr4	StringTie	exon	425815	427119	1000	-	.	gene_id "MSTRG.131703"; transcript_id "ENST00000507854"; exon_number "1"; gene_name "ABCA11P"; ref_gene_id "ENSG00000251595";
chr4	StringTie	exon	472575	472701	1000	-	.	gene_id "MSTRG.131703"; transcript_id "ENST00000507854"; exon_number "2"; gene_name "ABCA11P"; ref_gene_id "ENSG00000251595";
chr4	StringTie	exon	473981	474051	1000	-	.	gene_id "MSTRG.131703"; transcript_id "ENST00000507854"; exon_number "3"; gene_name "ABCA11P"; ref_gene_id "ENSG00000251595";
chr4	StringTie	transcript	441695	499156	1000	-	.	gene_id "MSTRG.131703"; transcript_id "ENST00000511833"; gene_name "ZNF721"; ref_gene_id "ENSG00000182903";
chr4	StringTie	exon	441695	444432	1000	-	.	gene_id "MSTRG.131703"; transcript_id "ENST00000511833"; exon_number "1"; gene_name "ZNF721"; ref_gene_id "ENSG00000182903";
chr4	StringTie	exon	472575	472701	1000	-	.	gene_id "MSTRG.131703"; transcript_id "ENST00000511833"; exon_number "2"; gene_name "ZNF721"; ref_gene_id "ENSG00000182903";
chr4	StringTie	exon	499056	499156	1000	-	.	gene_id "MSTRG.131703"; transcript_id "ENST00000511833"; exon_number "3"; gene_name "ZNF721"; ref_gene_id "ENSG00000182903";
chr4	StringTie	transcript	425815	474051	1000	-	.	gene_id "MSTRG.131703"; transcript_id "ENST00000514396"; gene_name "ABCA11P"; ref_gene_id "ENSG00000251595";
chr4	StringTie	exon	425815	426973	1000	-	.	gene_id "MSTRG.131703"; transcript_id "ENST00000514396"; exon_number "1"; gene_name "ABCA11P"; ref_gene_id "ENSG00000251595";
chr4	StringTie	exon	437446	437511	1000	-	.	gene_id "MSTRG.131703"; transcript_id "ENST00000514396"; exon_number "2"; gene_name "ABCA11P"; ref_gene_id "ENSG00000251595";
chr4	StringTie	exon	472575	472701	1000	-	.	gene_id "MSTRG.131703"; transcript_id "ENST00000514396"; exon_number "3"; gene_name "ABCA11P"; ref_gene_id "ENSG00000251595";
chr4	StringTie	exon	473981	474051	1000	-	.	gene_id "MSTRG.131703"; transcript_id "ENST00000514396"; exon_number "4"; gene_name "ABCA11P"; ref_gene_id "ENSG00000251595";
chr4	StringTie	transcript	425815	474051	1000	-	.	gene_id "MSTRG.131703"; transcript_id "ENST00000515578"; gene_name "ZNF721"; ref_gene_id "ENSG00000182903";
chr4	StringTie	exon	425815	427119	1000	-	.	gene_id "MSTRG.131703"; transcript_id "ENST00000515578"; exon_number "1"; gene_name "ZNF721"; ref_gene_id "ENSG00000182903";
chr4	StringTie	exon	435770	435879	1000	-	.	gene_id "MSTRG.131703"; transcript_id "ENST00000515578"; exon_number "2"; gene_name "ZNF721"; ref_gene_id "ENSG00000182903";
chr4	StringTie	exon	437446	437511	1000	-	.	gene_id "MSTRG.131703"; transcript_id "ENST00000515578"; exon_number "3"; gene_name "ZNF721"; ref_gene_id "ENSG00000182903";
chr4	StringTie	exon	472575	472701	1000	-	.	gene_id "MSTRG.131703"; transcript_id "ENST00000515578"; exon_number "4"; gene_name "ZNF721"; ref_gene_id "ENSG00000182903";
chr4	StringTie	exon	473981	474051	1000	-	.	gene_id "MSTRG.131703"; transcript_id "ENST00000515578"; exon_number "5"; gene_name "ZNF721"; ref_gene_id "ENSG00000182903";
chr4	StringTie	transcript	416118	416537	1000	-	.	gene_id "MSTRG.131703"; transcript_id "ENST00000609771"; gene_name "RP11-2H3.6"; ref_gene_id "ENSG00000272885";
chr4	StringTie	exon	416118	416537	1000	-	.	gene_id "MSTRG.131703"; transcript_id "ENST00000609771"; exon_number "1"; gene_name "RP11-2H3.6"; ref_gene_id "ENSG00000272885";
chr4	StringTie	transcript	399681	474388	1000	-	.	gene_id "MSTRG.131703"; transcript_id "MSTRG.131703.1";
chr4	StringTie	exon	399681	400010	1000	-	.	gene_id "MSTRG.131703"; transcript_id "MSTRG.131703.1"; exon_number "1";
chr4	StringTie	exon	408767	427119	1000	-	.	gene_id "MSTRG.131703"; transcript_id "MSTRG.131703.1"; exon_number "2";
chr4	StringTie	exon	435770	435879	1000	-	.	gene_id "MSTRG.131703"; transcript_id "MSTRG.131703.1"; exon_number "3";
chr4	StringTie	exon	437446	444432	1000	-	.	gene_id "MSTRG.131703"; transcript_id "MSTRG.131703.1"; exon_number "4";
chr4	StringTie	exon	467546	467681	1000	-	.	gene_id "MSTRG.131703"; transcript_id "MSTRG.131703.1"; exon_number "5";
chr4	StringTie	exon	472575	472701	1000	-	.	gene_id "MSTRG.131703"; transcript_id "MSTRG.131703.1"; exon_number "6";
chr4	StringTie	exon	473981	474388	1000	-	.	gene_id "MSTRG.131703"; transcript_id "MSTRG.131703.1"; exon_number "7";
chr4	StringTie	transcript	413375	499195	1000	-	.	gene_id "MSTRG.131703"; transcript_id "MSTRG.131703.10";
chr4	StringTie	exon	413375	427119	1000	-	.	gene_id "MSTRG.131703"; transcript_id "MSTRG.131703.10"; exon_number "1";
chr4	StringTie	exon	435770	435879	1000	-	.	gene_id "MSTRG.131703"; transcript_id "MSTRG.131703.10"; exon_number "2";
chr4	StringTie	exon	437446	444432	1000	-	.	gene_id "MSTRG.131703"; transcript_id "MSTRG.131703.10"; exon_number "3";
chr4	StringTie	exon	472575	472701	1000	-	.	gene_id "MSTRG.131703"; transcript_id "MSTRG.131703.10"; exon_number "4";
chr4	StringTie	exon	473981	485970	1000	-	.	gene_id "MSTRG.131703"; transcript_id "MSTRG.131703.10"; exon_number "5";
chr4	StringTie	exon	497127	499195	1000	-	.	gene_id "MSTRG.131703"; transcript_id "MSTRG.131703.10"; exon_number "6";
chr4	StringTie	transcript	476787	499198	1000	-	.	gene_id "MSTRG.131703"; transcript_id "MSTRG.131703.100";
chr4	StringTie	exon	476787	487085	1000	-	.	gene_id "MSTRG.131703"; transcript_id "MSTRG.131703.100"; exon_number "1";
chr4	StringTie	exon	497127	497721	1000	-	.	gene_id "MSTRG.131703"; transcript_id "MSTRG.131703.100"; exon_number "2";
chr4	StringTie	exon	499056	499198	1000	-	.	gene_id "MSTRG.131703"; transcript_id "MSTRG.131703.100"; exon_number "3";
chr4	StringTie	transcript	478335	499201	1000	-	.	gene_id "MSTRG.131703"; transcript_id "MSTRG.131703.101";
chr4	StringTie	exon	478335	485970	1000	-	.	gene_id "MSTRG.131703"; transcript_id "MSTRG.131703.101"; exon_number "1";
chr4	StringTie	exon	497127	498201	1000	-	.	gene_id "MSTRG.131703"; transcript_id "MSTRG.131703.101"; exon_number "2";
chr4	StringTie	exon	499056	499201	1000	-	.	gene_id "MSTRG.131703"; transcript_id "MSTRG.131703.101"; exon_number "3";
chr4	StringTie	transcript	478921	499212	1000	-	.	gene_id "MSTRG.131703"; transcript_id "MSTRG.131703.102";
chr4	StringTie	exon	478921	485970	1000	-	.	gene_id "MSTRG.131703"; transcript_id "MSTRG.131703.102"; exon_number "1";
chr4	StringTie	exon	499056	499212	1000	-	.	gene_id "MSTRG.131703"; transcript_id "MSTRG.131703.102"; exon_number "2";
chr4	StringTie	transcript	479202	499152	1000	-	.	gene_id "MSTRG.131703"; transcript_id "MSTRG.131703.103";
chr4	StringTie	exon	479202	479242	1000	-	.	gene_id "MSTRG.131703"; transcript_id "MSTRG.131703.103"; exon_number "1";
chr4	StringTie	exon	497127	499152	1000	-	.	gene_id "MSTRG.131703"; transcript_id "MSTRG.131703.103"; exon_number "2";
chr4	StringTie	transcript	479253	499213	1000	-	.	gene_id "MSTRG.131703"; transcript_id "MSTRG.131703.104";
chr4	StringTie	exon	479253	487085	1000	-	.	gene_id "MSTRG.131703"; transcript_id "MSTRG.131703.104"; exon_number "1";
chr4	StringTie	exon	497127	497286	1000	-	.	gene_id "MSTRG.131703"; transcript_id "MSTRG.131703.104"; exon_number "2";
chr4	StringTie	exon	499056	499213	1000	-	.	gene_id "MSTRG.131703"; transcript_id "MSTRG.131703.104"; exon_number "3";
chr4	StringTie	transcript	479426	499208	1000	-	.	gene_id "MSTRG.131703"; transcript_id "MSTRG.131703.105";
chr4	StringTie	exon	479426	487085	1000	-	.	gene_id "MSTRG.131703"; transcript_id "MSTRG.131703.105"; exon_number "1";
chr4	StringTie	exon	499056	499208	1000	-	.	gene_id "MSTRG.131703"; transcript_id "MSTRG.131703.105"; exon_number "2";
chr4	StringTie	transcript	479560	499159	1000	-	.	gene_id "MSTRG.131703"; transcript_id "MSTRG.131703.106";
chr4	StringTie	exon	479560	488284	1000	-	.	gene_id "MSTRG.131703"; transcript_id "MSTRG.131703.106"; exon_number "1";
chr4	StringTie	exon	497127	497721	1000	-	.	gene_id "MSTRG.131703"; transcript_id "MSTRG.131703.106"; exon_number "2";
chr4	StringTie	exon	499056	499159	1000	-	.	gene_id "MSTRG.131703"; transcript_id "MSTRG.131703.106"; exon_number "3";
chr4	StringTie	transcript	479855	499170	1000	-	.	gene_id "MSTRG.131703"; transcript_id "MSTRG.131703.107";
chr4	StringTie	exon	479855	485970	1000	-	.	gene_id "MSTRG.131703"; transcript_id "MSTRG.131703.107"; exon_number "1";
chr4	StringTie	exon	488168	488284	1000	-	.	gene_id "MSTRG.131703"; transcript_id "MSTRG.131703.107"; exon_number "2";
chr4	StringTie	exon	497127	497286	1000	-	.	gene_id "MSTRG.131703"; transcript_id "MSTRG.131703.107"; exon_number "3";
chr4	StringTie	exon	499056	499170	1000	-	.	gene_id "MSTRG.131703"; transcript_id "MSTRG.131703.107"; exon_number "4";
chr4	StringTie	transcript	480044	499162	1000	-	.	gene_id "MSTRG.131703"; transcript_id "MSTRG.131703.108";
chr4	StringTie	exon	480044	481147	1000	-	.	gene_id "MSTRG.131703"; transcript_id "MSTRG.131703.108"; exon_number "1";
chr4	StringTie	exon	483525	485970	1000	-	.	gene_id "MSTRG.131703"; transcript_id "MSTRG.131703.108"; exon_number "2";
chr4	StringTie	exon	497127	497721	1000	-	.	gene_id "MSTRG.131703"; transcript_id "MSTRG.131703.108"; exon_number "3";
chr4	StringTie	exon	499056	499162	1000	-	.	gene_id "MSTRG.131703"; transcript_id "MSTRG.131703.108"; exon_number "4";
chr4	StringTie	transcript	480175	499165	1000	-	.	gene_id "MSTRG.131703"; transcript_id "MSTRG.131703.109";
chr4	StringTie	exon	480175	481851	1000	-	.	gene_id "MSTRG.131703"; transcript_id "MSTRG.131703.109"; exon_number "1";
chr4	StringTie	exon	497127	499165	1000	-	.	gene_id "MSTRG.131703"; transcript_id "MSTRG.131703.109"; exon_number "2";
chr4	StringTie	transcript	413377	474260	1000	-	.	gene_id "MSTRG.131703"; transcript_id "MSTRG.131703.11";
chr4	StringTie	exon	413377	427119	1000	-	.	gene_id "MSTRG.131703"; transcript_id "MSTRG.131703.11"; exon_number "1";
chr4	StringTie	exon	435770	435879	1000	-	.	gene_id "MSTRG.131703"; transcript_id "MSTRG.131703.11"; exon_number "2";
chr4	StringTie	exon	437446	437511	1000	-	.	gene_id "MSTRG.131703"; transcript_id "MSTRG.131703.11"; exon_number "3";
chr4	StringTie	exon	438584	444432	1000	-	.	gene_id "MSTRG.131703"; transcript_id "MSTRG.131703.11"; exon_number "4";
chr4	StringTie	exon	467617	467681	1000	-	.	gene_id "MSTRG.131703"; transcript_id "MSTRG.131703.11"; exon_number "5";
chr4	StringTie	exon	472575	472701	1000	-	.	gene_id "MSTRG.131703"; transcript_id "MSTRG.131703.11"; exon_number "6";
chr4	StringTie	exon	473981	474260	1000	-	.	gene_id "MSTRG.131703"; transcript_id "MSTRG.131703.11"; exon_number "7";
chr4	StringTie	transcript	480321	499159	1000	-	.	gene_id "MSTRG.131703"; transcript_id "MSTRG.131703.110";
chr4	StringTie	exon	480321	481857	1000	-	.	gene_id "MSTRG.131703"; transcript_id "MSTRG.131703.110"; exon_number "1";
chr4	StringTie	exon	497127	499159	1000	-	.	gene_id "MSTRG.131703"; transcript_id "MSTRG.131703.110"; exon_number "2";
chr4	StringTie	transcript	480355	499196	1000	-	.	gene_id "MSTRG.131703"; transcript_id "MSTRG.131703.111";
chr4	StringTie	exon	480355	485970	1000	-	.	gene_id "MSTRG.131703"; transcript_id "MSTRG.131703.111"; exon_number "1";
chr4	StringTie	exon	497127	497286	1000	-	.	gene_id "MSTRG.131703"; transcript_id "MSTRG.131703.111"; exon_number "2";
chr4	StringTie	exon	499056	499196	1000	-	.	gene_id "MSTRG.131703"; transcript_id "MSTRG.131703.111"; exon_number "3";
chr4	StringTie	transcript	480355	499169	1000	-	.	gene_id "MSTRG.131703"; transcript_id "MSTRG.131703.112";
chr4	StringTie	exon	480355	482584	1000	-	.	gene_id "MSTRG.131703"; transcript_id "MSTRG.131703.112"; exon_number "1";
chr4	StringTie	exon	483525	485970	1000	-	.	gene_id "MSTRG.131703"; transcript_id "MSTRG.131703.112"; exon_number "2";
chr4	StringTie	exon	499056	499169	1000	-	.	gene_id "MSTRG.131703"; transcript_id "MSTRG.131703.112"; exon_number "3";
chr4	StringTie	transcript	480381	499159	1000	-	.	gene_id "MSTRG.131703"; transcript_id "MSTRG.131703.113";
chr4	StringTie	exon	480381	481895	1000	-	.	gene_id "MSTRG.131703"; transcript_id "MSTRG.131703.113"; exon_number "1";
chr4	StringTie	exon	499056	499159	1000	-	.	gene_id "MSTRG.131703"; transcript_id "MSTRG.131703.113"; exon_number "2";
chr4	StringTie	transcript	480397	499196	1000	-	.	gene_id "MSTRG.131703"; transcript_id "MSTRG.131703.114";
chr4	StringTie	exon	480397	481851	1000	-	.	gene_id "MSTRG.131703"; transcript_id "MSTRG.131703.114"; exon_number "1";
chr4	StringTie	exon	497127	498201	1000	-	.	gene_id "MSTRG.131703"; transcript_id "MSTRG.131703.114"; exon_number "2";
chr4	StringTie	exon	499056	499196	1000	-	.	gene_id "MSTRG.131703"; transcript_id "MSTRG.131703.114"; exon_number "3";
chr4	StringTie	transcript	480423	499168	1000	-	.	gene_id "MSTRG.131703"; transcript_id "MSTRG.131703.115";
chr4	StringTie	exon	480423	481857	1000	-	.	gene_id "MSTRG.131703"; transcript_id "MSTRG.131703.115"; exon_number "1";
chr4	StringTie	exon	497127	498201	1000	-	.	gene_id "MSTRG.131703"; transcript_id "MSTRG.131703.115"; exon_number "2";
chr4	StringTie	exon	499056	499168	1000	-	.	gene_id "MSTRG.131703"; transcript_id "MSTRG.131703.115"; exon_number "3";
chr4	StringTie	transcript	480425	499162	1000	-	.	gene_id "MSTRG.131703"; transcript_id "MSTRG.131703.116";
chr4	StringTie	exon	480425	481851	1000	-	.	gene_id "MSTRG.131703"; transcript_id "MSTRG.131703.116"; exon_number "1";
chr4	StringTie	exon	497127	497721	1000	-	.	gene_id "MSTRG.131703"; transcript_id "MSTRG.131703.116"; exon_number "2";
chr4	StringTie	exon	499056	499162	1000	-	.	gene_id "MSTRG.131703"; transcript_id "MSTRG.131703.116"; exon_number "3";
chr4	StringTie	transcript	480429	499153	1000	-	.	gene_id "MSTRG.131703"; transcript_id "MSTRG.131703.117";
chr4	StringTie	exon	480429	482584	1000	-	.	gene_id "MSTRG.131703"; transcript_id "MSTRG.131703.117"; exon_number "1";
chr4	StringTie	exon	483525	487085	1000	-	.	gene_id "MSTRG.131703"; transcript_id "MSTRG.131703.117"; exon_number "2";
chr4	StringTie	exon	497127	497721	1000	-	.	gene_id "MSTRG.131703"; transcript_id "MSTRG.131703.117"; exon_number "3";
chr4	StringTie	exon	499056	499153	1000	-	.	gene_id "MSTRG.131703"; transcript_id "MSTRG.131703.117"; exon_number "4";
chr4	StringTie	transcript	480438	499161	1000	-	.	gene_id "MSTRG.131703"; transcript_id "MSTRG.131703.118";
chr4	StringTie	exon	480438	481857	1000	-	.	gene_id "MSTRG.131703"; transcript_id "MSTRG.131703.118"; exon_number "1";
chr4	StringTie	exon	497127	497286	1000	-	.	gene_id "MSTRG.131703"; transcript_id "MSTRG.131703.118"; exon_number "2";
chr4	StringTie	exon	499056	499161	1000	-	.	gene_id "MSTRG.131703"; transcript_id "MSTRG.131703.118"; exon_number "3";
chr4	StringTie	transcript	480518	499148	1000	-	.	gene_id "MSTRG.131703"; transcript_id "MSTRG.131703.119";
chr4	StringTie	exon	480518	481895	1000	-	.	gene_id "MSTRG.131703"; transcript_id "MSTRG.131703.119"; exon_number "1";
chr4	StringTie	exon	497127	498201	1000	-	.	gene_id "MSTRG.131703"; transcript_id "MSTRG.131703.119"; exon_number "2";
chr4	StringTie	exon	499056	499148	1000	-	.	gene_id "MSTRG.131703"; transcript_id "MSTRG.131703.119"; exon_number "3";
chr4	StringTie	transcript	414155	499223	1000	-	.	gene_id "MSTRG.131703"; transcript_id "MSTRG.131703.12";
chr4	StringTie	exon	414155	426973	1000	-	.	gene_id "MSTRG.131703"; transcript_id "MSTRG.131703.12"; exon_number "1";
chr4	StringTie	exon	435770	435879	1000	-	.	gene_id "MSTRG.131703"; transcript_id "MSTRG.131703.12"; exon_number "2";
chr4	StringTie	exon	437446	437511	1000	-	.	gene_id "MSTRG.131703"; transcript_id "MSTRG.131703.12"; exon_number "3";
chr4	StringTie	exon	438460	444432	1000	-	.	gene_id "MSTRG.131703"; transcript_id "MSTRG.131703.12"; exon_number "4";
chr4	StringTie	exon	472575	472701	1000	-	.	gene_id "MSTRG.131703"; transcript_id "MSTRG.131703.12"; exon_number "5";
chr4	StringTie	exon	499056	499223	1000	-	.	gene_id "MSTRG.131703"; transcript_id "MSTRG.131703.12"; exon_number "6";
chr4	StringTie	transcript	480747	498112	1000	-	.	gene_id "MSTRG.131703"; transcript_id "MSTRG.131703.120";
chr4	StringTie	exon	480747	481650	1000	-	.	gene_id "MSTRG.131703"; transcript_id "MSTRG.131703.120"; exon_number "1";
chr4	StringTie	exon	497127	498112	1000	-	.	gene_id "MSTRG.131703"; transcript_id "MSTRG.131703.120"; exon_number "2";
chr4	StringTie	transcript	482659	499169	1000	-	.	gene_id "MSTRG.131703"; transcript_id "MSTRG.131703.121";
chr4	StringTie	exon	482659	487085	1000	-	.	gene_id "MSTRG.131703"; transcript_id "MSTRG.131703.121"; exon_number "1";
chr4	StringTie	exon	497127	497718	1000	-	.	gene_id "MSTRG.131703"; transcript_id "MSTRG.131703.121"; exon_number "2";
chr4	StringTie	exon	499056	499169	1000	-	.	gene_id "MSTRG.131703"; transcript_id "MSTRG.131703.121"; exon_number "3";
chr4	StringTie	transcript	482712	499203	1000	-	.	gene_id "MSTRG.131703"; transcript_id "MSTRG.131703.122";
chr4	StringTie	exon	482712	487085	1000	-	.	gene_id "MSTRG.131703"; transcript_id "MSTRG.131703.122"; exon_number "1";
chr4	StringTie	exon	497127	498495	1000	-	.	gene_id "MSTRG.131703"; transcript_id "MSTRG.131703.122"; exon_number "2";
chr4	StringTie	exon	499056	499203	1000	-	.	gene_id "MSTRG.131703"; transcript_id "MSTRG.131703.122"; exon_number "3";
chr4	StringTie	transcript	482743	499161	1000	-	.	gene_id "MSTRG.131703"; transcript_id "MSTRG.131703.123";
chr4	StringTie	exon	482743	488284	1000	-	.	gene_id "MSTRG.131703"; transcript_id "MSTRG.131703.123"; exon_number "1";
chr4	StringTie	exon	499056	499161	1000	-	.	gene_id "MSTRG.131703"; transcript_id "MSTRG.131703.123"; exon_number "2";
chr4	StringTie	transcript	482761	499152	1000	-	.	gene_id "MSTRG.131703"; transcript_id "MSTRG.131703.124";
chr4	StringTie	exon	482761	487085	1000	-	.	gene_id "MSTRG.131703"; transcript_id "MSTRG.131703.124"; exon_number "1";
chr4	StringTie	exon	488168	488284	1000	-	.	gene_id "MSTRG.131703"; transcript_id "MSTRG.131703.124"; exon_number "2";
chr4	StringTie	exon	497127	499152	1000	-	.	gene_id "MSTRG.131703"; transcript_id "MSTRG.131703.124"; exon_number "3";
chr4	StringTie	transcript	482777	499153	1000	-	.	gene_id "MSTRG.131703"; transcript_id "MSTRG.131703.125";
chr4	StringTie	exon	482777	482968	1000	-	.	gene_id "MSTRG.131703"; transcript_id "MSTRG.131703.125"; exon_number "1";
chr4	StringTie	exon	497127	497286	1000	-	.	gene_id "MSTRG.131703"; transcript_id "MSTRG.131703.125"; exon_number "2";
chr4	StringTie	exon	499056	499153	1000	-	.	gene_id "MSTRG.131703"; transcript_id "MSTRG.131703.125"; exon_number "3";
chr4	StringTie	transcript	483519	499213	1000	-	.	gene_id "MSTRG.131703"; transcript_id "MSTRG.131703.126";
chr4	StringTie	exon	483519	485970	1000	-	.	gene_id "MSTRG.131703"; transcript_id "MSTRG.131703.126"; exon_number "1";
chr4	StringTie	exon	497127	497286	1000	-	.	gene_id "MSTRG.131703"; transcript_id "MSTRG.131703.126"; exon_number "2";
chr4	StringTie	exon	498697	499213	1000	-	.	gene_id "MSTRG.131703"; transcript_id "MSTRG.131703.126"; exon_number "3";
chr4	StringTie	transcript	485168	486110	1000	-	.	gene_id "MSTRG.131703"; transcript_id "MSTRG.131703.127";
chr4	StringTie	exon	485168	485970	1000	-	.	gene_id "MSTRG.131703"; transcript_id "MSTRG.131703.127"; exon_number "1";
chr4	StringTie	exon	486066	486110	1000	-	.	gene_id "MSTRG.131703"; transcript_id "MSTRG.131703.127"; exon_number "2";
chr4	StringTie	transcript	486411	499141	1000	-	.	gene_id "MSTRG.131703"; transcript_id "MSTRG.131703.128";
chr4	StringTie	exon	486411	487085	1000	-	.	gene_id "MSTRG.131703"; transcript_id "MSTRG.131703.128"; exon_number "1";
chr4	StringTie	exon	498697	499141	1000	-	.	gene_id "MSTRG.131703"; transcript_id "MSTRG.131703.128"; exon_number "2";
chr4	StringTie	transcript	486674	499162	1000	-	.	gene_id "MSTRG.131703"; transcript_id "MSTRG.131703.129";
chr4	StringTie	exon	486674	487085	1000	-	.	gene_id "MSTRG.131703"; transcript_id "MSTRG.131703.129"; exon_number "1";
chr4	StringTie	exon	488148	488284	1000	-	.	gene_id "MSTRG.131703"; transcript_id "MSTRG.131703.129"; exon_number "2";
chr4	StringTie	exon	497127	498201	1000	-	.	gene_id "MSTRG.131703"; transcript_id "MSTRG.131703.129"; exon_number "3";
chr4	StringTie	exon	499056	499162	1000	-	.	gene_id "MSTRG.131703"; transcript_id "MSTRG.131703.129"; exon_number "4";
chr4	StringTie	transcript	414660	499102	1000	-	.	gene_id "MSTRG.131703"; transcript_id "MSTRG.131703.13";
chr4	StringTie	exon	414660	426973	1000	-	.	gene_id "MSTRG.131703"; transcript_id "MSTRG.131703.13"; exon_number "1";
chr4	StringTie	exon	435770	435879	1000	-	.	gene_id "MSTRG.131703"; transcript_id "MSTRG.131703.13"; exon_number "2";
chr4	StringTie	exon	437446	437511	1000	-	.	gene_id "MSTRG.131703"; transcript_id "MSTRG.131703.13"; exon_number "3";
chr4	StringTie	exon	438584	444432	1000	-	.	gene_id "MSTRG.131703"; transcript_id "MSTRG.131703.13"; exon_number "4";
chr4	StringTie	exon	499056	499102	1000	-	.	gene_id "MSTRG.131703"; transcript_id "MSTRG.131703.13"; exon_number "5";
chr4	StringTie	transcript	488165	499142	1000	-	.	gene_id "MSTRG.131703"; transcript_id "MSTRG.131703.130";
chr4	StringTie	exon	488165	488284	1000	-	.	gene_id "MSTRG.131703"; transcript_id "MSTRG.131703.130"; exon_number "1";
chr4	StringTie	exon	497127	497693	1000	-	.	gene_id "MSTRG.131703"; transcript_id "MSTRG.131703.130"; exon_number "2";
chr4	StringTie	exon	499056	499142	1000	-	.	gene_id "MSTRG.131703"; transcript_id "MSTRG.131703.130"; exon_number "3";
chr4	StringTie	transcript	490330	497680	1000	-	.	gene_id "MSTRG.131703"; transcript_id "MSTRG.131703.131";
chr4	StringTie	exon	490330	491414	1000	-	.	gene_id "MSTRG.131703"; transcript_id "MSTRG.131703.131"; exon_number "1";
chr4	StringTie	exon	497127	497680	1000	-	.	gene_id "MSTRG.131703"; transcript_id "MSTRG.131703.131"; exon_number "2";
chr4	StringTie	transcript	490490	499170	1000	-	.	gene_id "MSTRG.131703"; transcript_id "MSTRG.131703.132";
chr4	StringTie	exon	490490	497028	1000	-	.	gene_id "MSTRG.131703"; transcript_id "MSTRG.131703.132"; exon_number "1";
chr4	StringTie	exon	497127	498201	1000	-	.	gene_id "MSTRG.131703"; transcript_id "MSTRG.131703.132"; exon_number "2";
chr4	StringTie	exon	499056	499170	1000	-	.	gene_id "MSTRG.131703"; transcript_id "MSTRG.131703.132"; exon_number "3";
chr4	StringTie	transcript	490525	499158	1000	-	.	gene_id "MSTRG.131703"; transcript_id "MSTRG.131703.133";
chr4	StringTie	exon	490525	491069	1000	-	.	gene_id "MSTRG.131703"; transcript_id "MSTRG.131703.133"; exon_number "1";
chr4	StringTie	exon	497127	497721	1000	-	.	gene_id "MSTRG.131703"; transcript_id "MSTRG.131703.133"; exon_number "2";
chr4	StringTie	exon	499056	499158	1000	-	.	gene_id "MSTRG.131703"; transcript_id "MSTRG.131703.133"; exon_number "3";
chr4	StringTie	transcript	490547	499141	1000	-	.	gene_id "MSTRG.131703"; transcript_id "MSTRG.131703.134";
chr4	StringTie	exon	490547	492159	1000	-	.	gene_id "MSTRG.131703"; transcript_id "MSTRG.131703.134"; exon_number "1";
chr4	StringTie	exon	497127	498201	1000	-	.	gene_id "MSTRG.131703"; transcript_id "MSTRG.131703.134"; exon_number "2";
chr4	StringTie	exon	499056	499141	1000	-	.	gene_id "MSTRG.131703"; transcript_id "MSTRG.131703.134"; exon_number "3";
chr4	StringTie	transcript	490990	499152	1000	-	.	gene_id "MSTRG.131703"; transcript_id "MSTRG.131703.135";
chr4	StringTie	exon	490990	491069	1000	-	.	gene_id "MSTRG.131703"; transcript_id "MSTRG.131703.135"; exon_number "1";
chr4	StringTie	exon	497127	497286	1000	-	.	gene_id "MSTRG.131703"; transcript_id "MSTRG.131703.135"; exon_number "2";
chr4	StringTie	exon	499056	499152	1000	-	.	gene_id "MSTRG.131703"; transcript_id "MSTRG.131703.135"; exon_number "3";
chr4	StringTie	transcript	492078	499144	1000	-	.	gene_id "MSTRG.131703"; transcript_id "MSTRG.131703.136";
chr4	StringTie	exon	492078	497286	1000	-	.	gene_id "MSTRG.131703"; transcript_id "MSTRG.131703.136"; exon_number "1";
chr4	StringTie	exon	497394	498201	1000	-	.	gene_id "MSTRG.131703"; transcript_id "MSTRG.131703.136"; exon_number "2";
chr4	StringTie	exon	499056	499144	1000	-	.	gene_id "MSTRG.131703"; transcript_id "MSTRG.131703.136"; exon_number "3";
chr4	StringTie	transcript	495489	499141	1000	-	.	gene_id "MSTRG.131703"; transcript_id "MSTRG.131703.137";
chr4	StringTie	exon	495489	496800	1000	-	.	gene_id "MSTRG.131703"; transcript_id "MSTRG.131703.137"; exon_number "1";
chr4	StringTie	exon	498178	499141	1000	-	.	gene_id "MSTRG.131703"; transcript_id "MSTRG.131703.137"; exon_number "2";
chr4	StringTie	transcript	496954	499183	1000	-	.	gene_id "MSTRG.131703"; transcript_id "MSTRG.131703.138";
chr4	StringTie	exon	496954	497028	1000	-	.	gene_id "MSTRG.131703"; transcript_id "MSTRG.131703.138"; exon_number "1";
chr4	StringTie	exon	497127	497693	1000	-	.	gene_id "MSTRG.131703"; transcript_id "MSTRG.131703.138"; exon_number "2";
chr4	StringTie	exon	499056	499183	1000	-	.	gene_id "MSTRG.131703"; transcript_id "MSTRG.131703.138"; exon_number "3";
chr4	StringTie	transcript	414752	474167	1000	-	.	gene_id "MSTRG.131703"; transcript_id "MSTRG.131703.14";
chr4	StringTie	exon	414752	427119	1000	-	.	gene_id "MSTRG.131703"; transcript_id "MSTRG.131703.14"; exon_number "1";
chr4	StringTie	exon	435770	435879	1000	-	.	gene_id "MSTRG.131703"; transcript_id "MSTRG.131703.14"; exon_number "2";
chr4	StringTie	exon	437446	437511	1000	-	.	gene_id "MSTRG.131703"; transcript_id "MSTRG.131703.14"; exon_number "3";
chr4	StringTie	exon	438584	444432	1000	-	.	gene_id "MSTRG.131703"; transcript_id "MSTRG.131703.14"; exon_number "4";
chr4	StringTie	exon	472575	472701	1000	-	.	gene_id "MSTRG.131703"; transcript_id "MSTRG.131703.14"; exon_number "5";
chr4	StringTie	exon	473981	474167	1000	-	.	gene_id "MSTRG.131703"; transcript_id "MSTRG.131703.14"; exon_number "6";
chr4	StringTie	transcript	415193	499165	1000	-	.	gene_id "MSTRG.131703"; transcript_id "MSTRG.131703.15";
chr4	StringTie	exon	415193	426973	1000	-	.	gene_id "MSTRG.131703"; transcript_id "MSTRG.131703.15"; exon_number "1";
chr4	StringTie	exon	435770	435879	1000	-	.	gene_id "MSTRG.131703"; transcript_id "MSTRG.131703.15"; exon_number "2";
chr4	StringTie	exon	437446	437511	1000	-	.	gene_id "MSTRG.131703"; transcript_id "MSTRG.131703.15"; exon_number "3";
chr4	StringTie	exon	437941	444432	1000	-	.	gene_id "MSTRG.131703"; transcript_id "MSTRG.131703.15"; exon_number "4";
chr4	StringTie	exon	467097	467681	1000	-	.	gene_id "MSTRG.131703"; transcript_id "MSTRG.131703.15"; exon_number "5";
chr4	StringTie	exon	472575	472701	1000	-	.	gene_id "MSTRG.131703"; transcript_id "MSTRG.131703.15"; exon_number "6";
chr4	StringTie	exon	497127	499165	1000	-	.	gene_id "MSTRG.131703"; transcript_id "MSTRG.131703.15"; exon_number "7";
chr4	StringTie	transcript	415455	474244	1000	-	.	gene_id "MSTRG.131703"; transcript_id "MSTRG.131703.16";
chr4	StringTie	exon	415455	426973	1000	-	.	gene_id "MSTRG.131703"; transcript_id "MSTRG.131703.16"; exon_number "1";
chr4	StringTie	exon	435770	435879	1000	-	.	gene_id "MSTRG.131703"; transcript_id "MSTRG.131703.16"; exon_number "2";
chr4	StringTie	exon	437446	437511	1000	-	.	gene_id "MSTRG.131703"; transcript_id "MSTRG.131703.16"; exon_number "3";
chr4	StringTie	exon	438584	444432	1000	-	.	gene_id "MSTRG.131703"; transcript_id "MSTRG.131703.16"; exon_number "4";
chr4	StringTie	exon	472575	472701	1000	-	.	gene_id "MSTRG.131703"; transcript_id "MSTRG.131703.16"; exon_number "5";
chr4	StringTie	exon	473981	474244	1000	-	.	gene_id "MSTRG.131703"; transcript_id "MSTRG.131703.16"; exon_number "6";
chr4	StringTie	transcript	415486	474224	1000	-	.	gene_id "MSTRG.131703"; transcript_id "MSTRG.131703.17";
chr4	StringTie	exon	415486	427119	1000	-	.	gene_id "MSTRG.131703"; transcript_id "MSTRG.131703.17"; exon_number "1";
chr4	StringTie	exon	435770	435879	1000	-	.	gene_id "MSTRG.131703"; transcript_id "MSTRG.131703.17"; exon_number "2";
chr4	StringTie	exon	437446	444432	1000	-	.	gene_id "MSTRG.131703"; transcript_id "MSTRG.131703.17"; exon_number "3";
chr4	StringTie	exon	449855	449876	1000	-	.	gene_id "MSTRG.131703"; transcript_id "MSTRG.131703.17"; exon_number "4";
chr4	StringTie	exon	472575	472701	1000	-	.	gene_id "MSTRG.131703"; transcript_id "MSTRG.131703.17"; exon_number "5";
chr4	StringTie	exon	473981	474224	1000	-	.	gene_id "MSTRG.131703"; transcript_id "MSTRG.131703.17"; exon_number "6";
chr4	StringTie	transcript	415846	471215	1000	-	.	gene_id "MSTRG.131703"; transcript_id "MSTRG.131703.18";
chr4	StringTie	exon	415846	426973	1000	-	.	gene_id "MSTRG.131703"; transcript_id "MSTRG.131703.18"; exon_number "1";
chr4	StringTie	exon	435770	435879	1000	-	.	gene_id "MSTRG.131703"; transcript_id "MSTRG.131703.18"; exon_number "2";
chr4	StringTie	exon	437446	437552	1000	-	.	gene_id "MSTRG.131703"; transcript_id "MSTRG.131703.18"; exon_number "3";
chr4	StringTie	exon	438584	444432	1000	-	.	gene_id "MSTRG.131703"; transcript_id "MSTRG.131703.18"; exon_number "4";
chr4	StringTie	exon	467472	469970	1000	-	.	gene_id "MSTRG.131703"; transcript_id "MSTRG.131703.18"; exon_number "5";
chr4	StringTie	exon	470687	471215	1000	-	.	gene_id "MSTRG.131703"; transcript_id "MSTRG.131703.18"; exon_number "6";
chr4	StringTie	transcript	415854	499172	1000	-	.	gene_id "MSTRG.131703"; transcript_id "MSTRG.131703.19";
chr4	StringTie	exon	415854	427119	1000	-	.	gene_id "MSTRG.131703"; transcript_id "MSTRG.131703.19"; exon_number "1";
chr4	StringTie	exon	437446	444432	1000	-	.	gene_id "MSTRG.131703"; transcript_id "MSTRG.131703.19"; exon_number "2";
chr4	StringTie	exon	467617	467681	1000	-	.	gene_id "MSTRG.131703"; transcript_id "MSTRG.131703.19"; exon_number "3";
chr4	StringTie	exon	472575	472701	1000	-	.	gene_id "MSTRG.131703"; transcript_id "MSTRG.131703.19"; exon_number "4";
chr4	StringTie	exon	497127	499172	1000	-	.	gene_id "MSTRG.131703"; transcript_id "MSTRG.131703.19"; exon_number "5";
chr4	StringTie	transcript	402997	474291	1000	-	.	gene_id "MSTRG.131703"; transcript_id "MSTRG.131703.2";
chr4	StringTie	exon	402997	404036	1000	-	.	gene_id "MSTRG.131703"; transcript_id "MSTRG.131703.2"; exon_number "1";
chr4	StringTie	exon	408767	427119	1000	-	.	gene_id "MSTRG.131703"; transcript_id "MSTRG.131703.2"; exon_number "2";
chr4	StringTie	exon	435770	435879	1000	-	.	gene_id "MSTRG.131703"; transcript_id "MSTRG.131703.2"; exon_number "3";
chr4	StringTie	exon	437446	444432	1000	-	.	gene_id "MSTRG.131703"; transcript_id "MSTRG.131703.2"; exon_number "4";
chr4	StringTie	exon	467617	467681	1000	-	.	gene_id "MSTRG.131703"; transcript_id "MSTRG.131703.2"; exon_number "5";
chr4	StringTie	exon	472575	472701	1000	-	.	gene_id "MSTRG.131703"; transcript_id "MSTRG.131703.2"; exon_number "6";
chr4	StringTie	exon	473981	474291	1000	-	.	gene_id "MSTRG.131703"; transcript_id "MSTRG.131703.2"; exon_number "7";
chr4	StringTie	transcript	415949	474345	1000	-	.	gene_id "MSTRG.131703"; transcript_id "MSTRG.131703.20";
chr4	StringTie	exon	415949	426973	1000	-	.	gene_id "MSTRG.131703"; transcript_id "MSTRG.131703.20"; exon_number "1";
chr4	StringTie	exon	435770	435879	1000	-	.	gene_id "MSTRG.131703"; transcript_id "MSTRG.131703.20"; exon_number "2";
chr4	StringTie	exon	437446	437511	1000	-	.	gene_id "MSTRG.131703"; transcript_id "MSTRG.131703.20"; exon_number "3";
chr4	StringTie	exon	437941	444432	1000	-	.	gene_id "MSTRG.131703"; transcript_id "MSTRG.131703.20"; exon_number "4";
chr4	StringTie	exon	467097	467681	1000	-	.	gene_id "MSTRG.131703"; transcript_id "MSTRG.131703.20"; exon_number "5";
chr4	StringTie	exon	472575	472701	1000	-	.	gene_id "MSTRG.131703"; transcript_id "MSTRG.131703.20"; exon_number "6";
chr4	StringTie	exon	473981	474345	1000	-	.	gene_id "MSTRG.131703"; transcript_id "MSTRG.131703.20"; exon_number "7";
chr4	StringTie	transcript	415954	474254	1000	-	.	gene_id "MSTRG.131703"; transcript_id "MSTRG.131703.21";
chr4	StringTie	exon	415954	426973	1000	-	.	gene_id "MSTRG.131703"; transcript_id "MSTRG.131703.21"; exon_number "1";
chr4	StringTie	exon	435770	435879	1000	-	.	gene_id "MSTRG.131703"; transcript_id "MSTRG.131703.21"; exon_number "2";
chr4	StringTie	exon	437446	437511	1000	-	.	gene_id "MSTRG.131703"; transcript_id "MSTRG.131703.21"; exon_number "3";
chr4	StringTie	exon	437941	444432	1000	-	.	gene_id "MSTRG.131703"; transcript_id "MSTRG.131703.21"; exon_number "4";
chr4	StringTie	exon	467617	467681	1000	-	.	gene_id "MSTRG.131703"; transcript_id "MSTRG.131703.21"; exon_number "5";
chr4	StringTie	exon	472575	472701	1000	-	.	gene_id "MSTRG.131703"; transcript_id "MSTRG.131703.21"; exon_number "6";
chr4	StringTie	exon	473981	474254	1000	-	.	gene_id "MSTRG.131703"; transcript_id "MSTRG.131703.21"; exon_number "7";
chr4	StringTie	transcript	415969	499169	1000	-	.	gene_id "MSTRG.131703"; transcript_id "MSTRG.131703.22";
chr4	StringTie	exon	415969	426973	1000	-	.	gene_id "MSTRG.131703"; transcript_id "MSTRG.131703.22"; exon_number "1";
chr4	StringTie	exon	435770	435879	1000	-	.	gene_id "MSTRG.131703"; transcript_id "MSTRG.131703.22"; exon_number "2";
chr4	StringTie	exon	437446	438632	1000	-	.	gene_id "MSTRG.131703"; transcript_id "MSTRG.131703.22"; exon_number "3";
chr4	StringTie	exon	442054	444432	1000	-	.	gene_id "MSTRG.131703"; transcript_id "MSTRG.131703.22"; exon_number "4";
chr4	StringTie	exon	472575	472701	1000	-	.	gene_id "MSTRG.131703"; transcript_id "MSTRG.131703.22"; exon_number "5";
chr4	StringTie	exon	497127	498201	1000	-	.	gene_id "MSTRG.131703"; transcript_id "MSTRG.131703.22"; exon_number "6";
chr4	StringTie	exon	499056	499169	1000	-	.	gene_id "MSTRG.131703"; transcript_id "MSTRG.131703.22"; exon_number "7";
chr4	StringTie	transcript	415991	499217	1000	-	.	gene_id "MSTRG.131703"; transcript_id "MSTRG.131703.23";
chr4	StringTie	exon	415991	430695	1000	-	.	gene_id "MSTRG.131703"; transcript_id "MSTRG.131703.23"; exon_number "1";
chr4	StringTie	exon	435770	435879	1000	-	.	gene_id "MSTRG.131703"; transcript_id "MSTRG.131703.23"; exon_number "2";
chr4	StringTie	exon	437446	437511	1000	-	.	gene_id "MSTRG.131703"; transcript_id "MSTRG.131703.23"; exon_number "3";
chr4	StringTie	exon	438460	444432	1000	-	.	gene_id "MSTRG.131703"; transcript_id "MSTRG.131703.23"; exon_number "4";
chr4	StringTie	exon	467097	470991	1000	-	.	gene_id "MSTRG.131703"; transcript_id "MSTRG.131703.23"; exon_number "5";
chr4	StringTie	exon	472575	472701	1000	-	.	gene_id "MSTRG.131703"; transcript_id "MSTRG.131703.23"; exon_number "6";
chr4	StringTie	exon	473981	487085	1000	-	.	gene_id "MSTRG.131703"; transcript_id "MSTRG.131703.23"; exon_number "7";
chr4	StringTie	exon	497127	499217	1000	-	.	gene_id "MSTRG.131703"; transcript_id "MSTRG.131703.23"; exon_number "8";
chr4	StringTie	transcript	416056	499102	1000	-	.	gene_id "MSTRG.131703"; transcript_id "MSTRG.131703.24";
chr4	StringTie	exon	416056	426973	1000	-	.	gene_id "MSTRG.131703"; transcript_id "MSTRG.131703.24"; exon_number "1";
chr4	StringTie	exon	435770	435879	1000	-	.	gene_id "MSTRG.131703"; transcript_id "MSTRG.131703.24"; exon_number "2";
chr4	StringTie	exon	437446	437511	1000	-	.	gene_id "MSTRG.131703"; transcript_id "MSTRG.131703.24"; exon_number "3";
chr4	StringTie	exon	438460	444432	1000	-	.	gene_id "MSTRG.131703"; transcript_id "MSTRG.131703.24"; exon_number "4";
chr4	StringTie	exon	499056	499102	1000	-	.	gene_id "MSTRG.131703"; transcript_id "MSTRG.131703.24"; exon_number "5";
chr4	StringTie	transcript	416056	499193	1000	-	.	gene_id "MSTRG.131703"; transcript_id "MSTRG.131703.25";
chr4	StringTie	exon	416056	426973	1000	-	.	gene_id "MSTRG.131703"; transcript_id "MSTRG.131703.25"; exon_number "1";
chr4	StringTie	exon	437446	444432	1000	-	.	gene_id "MSTRG.131703"; transcript_id "MSTRG.131703.25"; exon_number "2";
chr4	StringTie	exon	472575	472701	1000	-	.	gene_id "MSTRG.131703"; transcript_id "MSTRG.131703.25"; exon_number "3";
chr4	StringTie	exon	499056	499193	1000	-	.	gene_id "MSTRG.131703"; transcript_id "MSTRG.131703.25"; exon_number "4";
chr4	StringTie	transcript	416135	474254	1000	-	.	gene_id "MSTRG.131703"; transcript_id "MSTRG.131703.27";
chr4	StringTie	exon	416135	426973	1000	-	.	gene_id "MSTRG.131703"; transcript_id "MSTRG.131703.27"; exon_number "1";
chr4	StringTie	exon	437446	444432	1000	-	.	gene_id "MSTRG.131703"; transcript_id "MSTRG.131703.27"; exon_number "2";
chr4	StringTie	exon	472575	472701	1000	-	.	gene_id "MSTRG.131703"; transcript_id "MSTRG.131703.27"; exon_number "3";
chr4	StringTie	exon	473981	474254	1000	-	.	gene_id "MSTRG.131703"; transcript_id "MSTRG.131703.27"; exon_number "4";
chr4	StringTie	transcript	416178	474358	1000	-	.	gene_id "MSTRG.131703"; transcript_id "MSTRG.131703.28";
chr4	StringTie	exon	416178	427119	1000	-	.	gene_id "MSTRG.131703"; transcript_id "MSTRG.131703.28"; exon_number "1";
chr4	StringTie	exon	435770	435879	1000	-	.	gene_id "MSTRG.131703"; transcript_id "MSTRG.131703.28"; exon_number "2";
chr4	StringTie	exon	437446	437511	1000	-	.	gene_id "MSTRG.131703"; transcript_id "MSTRG.131703.28"; exon_number "3";
chr4	StringTie	exon	438584	444432	1000	-	.	gene_id "MSTRG.131703"; transcript_id "MSTRG.131703.28"; exon_number "4";
chr4	StringTie	exon	455206	456368	1000	-	.	gene_id "MSTRG.131703"; transcript_id "MSTRG.131703.28"; exon_number "5";
chr4	StringTie	exon	472575	472701	1000	-	.	gene_id "MSTRG.131703"; transcript_id "MSTRG.131703.28"; exon_number "6";
chr4	StringTie	exon	473981	474358	1000	-	.	gene_id "MSTRG.131703"; transcript_id "MSTRG.131703.28"; exon_number "7";
chr4	StringTie	transcript	416193	474175	1000	-	.	gene_id "MSTRG.131703"; transcript_id "MSTRG.131703.29";
chr4	StringTie	exon	416193	430695	1000	-	.	gene_id "MSTRG.131703"; transcript_id "MSTRG.131703.29"; exon_number "1";
chr4	StringTie	exon	435770	435879	1000	-	.	gene_id "MSTRG.131703"; transcript_id "MSTRG.131703.29"; exon_number "2";
chr4	StringTie	exon	437446	444432	1000	-	.	gene_id "MSTRG.131703"; transcript_id "MSTRG.131703.29"; exon_number "3";
chr4	StringTie	exon	470856	470991	1000	-	.	gene_id "MSTRG.131703"; transcript_id "MSTRG.131703.29"; exon_number "4";
chr4	StringTie	exon	472575	472701	1000	-	.	gene_id "MSTRG.131703"; transcript_id "MSTRG.131703.29"; exon_number "5";
chr4	StringTie	exon	473981	474175	1000	-	.	gene_id "MSTRG.131703"; transcript_id "MSTRG.131703.29"; exon_number "6";
chr4	StringTie	transcript	403403	499163	1000	-	.	gene_id "MSTRG.131703"; transcript_id "MSTRG.131703.3";
chr4	StringTie	exon	403403	404036	1000	-	.	gene_id "MSTRG.131703"; transcript_id "MSTRG.131703.3"; exon_number "1";
chr4	StringTie	exon	408767	426973	1000	-	.	gene_id "MSTRG.131703"; transcript_id "MSTRG.131703.3"; exon_number "2";
chr4	StringTie	exon	435770	435879	1000	-	.	gene_id "MSTRG.131703"; transcript_id "MSTRG.131703.3"; exon_number "3";
chr4	StringTie	exon	437446	444432	1000	-	.	gene_id "MSTRG.131703"; transcript_id "MSTRG.131703.3"; exon_number "4";
chr4	StringTie	exon	472575	472701	1000	-	.	gene_id "MSTRG.131703"; transcript_id "MSTRG.131703.3"; exon_number "5";
chr4	StringTie	exon	473981	474260	1000	-	.	gene_id "MSTRG.131703"; transcript_id "MSTRG.131703.3"; exon_number "6";
chr4	StringTie	exon	497127	499163	1000	-	.	gene_id "MSTRG.131703"; transcript_id "MSTRG.131703.3"; exon_number "7";
chr4	StringTie	transcript	418133	474277	1000	-	.	gene_id "MSTRG.131703"; transcript_id "MSTRG.131703.30";
chr4	StringTie	exon	418133	426973	1000	-	.	gene_id "MSTRG.131703"; transcript_id "MSTRG.131703.30"; exon_number "1";
chr4	StringTie	exon	435770	435879	1000	-	.	gene_id "MSTRG.131703"; transcript_id "MSTRG.131703.30"; exon_number "2";
chr4	StringTie	exon	437446	437511	1000	-	.	gene_id "MSTRG.131703"; transcript_id "MSTRG.131703.30"; exon_number "3";
chr4	StringTie	exon	438460	444432	1000	-	.	gene_id "MSTRG.131703"; transcript_id "MSTRG.131703.30"; exon_number "4";
chr4	StringTie	exon	467617	467681	1000	-	.	gene_id "MSTRG.131703"; transcript_id "MSTRG.131703.30"; exon_number "5";
chr4	StringTie	exon	472575	472701	1000	-	.	gene_id "MSTRG.131703"; transcript_id "MSTRG.131703.30"; exon_number "6";
chr4	StringTie	exon	473981	474277	1000	-	.	gene_id "MSTRG.131703"; transcript_id "MSTRG.131703.30"; exon_number "7";
chr4	StringTie	transcript	419503	474303	1000	-	.	gene_id "MSTRG.131703"; transcript_id "MSTRG.131703.31";
chr4	StringTie	exon	419503	426973	1000	-	.	gene_id "MSTRG.131703"; transcript_id "MSTRG.131703.31"; exon_number "1";
chr4	StringTie	exon	435770	435879	1000	-	.	gene_id "MSTRG.131703"; transcript_id "MSTRG.131703.31"; exon_number "2";
chr4	StringTie	exon	437446	437511	1000	-	.	gene_id "MSTRG.131703"; transcript_id "MSTRG.131703.31"; exon_number "3";
chr4	StringTie	exon	437941	444432	1000	-	.	gene_id "MSTRG.131703"; transcript_id "MSTRG.131703.31"; exon_number "4";
chr4	StringTie	exon	467546	467681	1000	-	.	gene_id "MSTRG.131703"; transcript_id "MSTRG.131703.31"; exon_number "5";
chr4	StringTie	exon	472575	472701	1000	-	.	gene_id "MSTRG.131703"; transcript_id "MSTRG.131703.31"; exon_number "6";
chr4	StringTie	exon	473981	474303	1000	-	.	gene_id "MSTRG.131703"; transcript_id "MSTRG.131703.31"; exon_number "7";
chr4	StringTie	transcript	419725	474227	1000	-	.	gene_id "MSTRG.131703"; transcript_id "MSTRG.131703.32";
chr4	StringTie	exon	419725	427119	1000	-	.	gene_id "MSTRG.131703"; transcript_id "MSTRG.131703.32"; exon_number "1";
chr4	StringTie	exon	435770	435879	1000	-	.	gene_id "MSTRG.131703"; transcript_id "MSTRG.131703.32"; exon_number "2";
chr4	StringTie	exon	437446	437511	1000	-	.	gene_id "MSTRG.131703"; transcript_id "MSTRG.131703.32"; exon_number "3";
chr4	StringTie	exon	438460	444432	1000	-	.	gene_id "MSTRG.131703"; transcript_id "MSTRG.131703.32"; exon_number "4";
chr4	StringTie	exon	467546	467681	1000	-	.	gene_id "MSTRG.131703"; transcript_id "MSTRG.131703.32"; exon_number "5";
chr4	StringTie	exon	472575	472701	1000	-	.	gene_id "MSTRG.131703"; transcript_id "MSTRG.131703.32"; exon_number "6";
chr4	StringTie	exon	473981	474227	1000	-	.	gene_id "MSTRG.131703"; transcript_id "MSTRG.131703.32"; exon_number "7";
chr4	StringTie	transcript	419853	474245	1000	-	.	gene_id "MSTRG.131703"; transcript_id "MSTRG.131703.33";
chr4	StringTie	exon	419853	427119	1000	-	.	gene_id "MSTRG.131703"; transcript_id "MSTRG.131703.33"; exon_number "1";
chr4	StringTie	exon	435770	435879	1000	-	.	gene_id "MSTRG.131703"; transcript_id "MSTRG.131703.33"; exon_number "2";
chr4	StringTie	exon	437446	437511	1000	-	.	gene_id "MSTRG.131703"; transcript_id "MSTRG.131703.33"; exon_number "3";
chr4	StringTie	exon	437941	444432	1000	-	.	gene_id "MSTRG.131703"; transcript_id "MSTRG.131703.33"; exon_number "4";
chr4	StringTie	exon	456015	456368	1000	-	.	gene_id "MSTRG.131703"; transcript_id "MSTRG.131703.33"; exon_number "5";
chr4	StringTie	exon	472575	472701	1000	-	.	gene_id "MSTRG.131703"; transcript_id "MSTRG.131703.33"; exon_number "6";
chr4	StringTie	exon	473981	474245	1000	-	.	gene_id "MSTRG.131703"; transcript_id "MSTRG.131703.33"; exon_number "7";
chr4	StringTie	transcript	420394	474185	1000	-	.	gene_id "MSTRG.131703"; transcript_id "MSTRG.131703.34";
chr4	StringTie	exon	420394	426973	1000	-	.	gene_id "MSTRG.131703"; transcript_id "MSTRG.131703.34"; exon_number "1";
chr4	StringTie	exon	437446	437511	1000	-	.	gene_id "MSTRG.131703"; transcript_id "MSTRG.131703.34"; exon_number "2";
chr4	StringTie	exon	438584	444432	1000	-	.	gene_id "MSTRG.131703"; transcript_id "MSTRG.131703.34"; exon_number "3";
chr4	StringTie	exon	467097	470991	1000	-	.	gene_id "MSTRG.131703"; transcript_id "MSTRG.131703.34"; exon_number "4";
chr4	StringTie	exon	472575	472701	1000	-	.	gene_id "MSTRG.131703"; transcript_id "MSTRG.131703.34"; exon_number "5";
chr4	StringTie	exon	473981	474185	1000	-	.	gene_id "MSTRG.131703"; transcript_id "MSTRG.131703.34"; exon_number "6";
chr4	StringTie	transcript	420401	499102	1000	-	.	gene_id "MSTRG.131703"; transcript_id "MSTRG.131703.35";
chr4	StringTie	exon	420401	426973	1000	-	.	gene_id "MSTRG.131703"; transcript_id "MSTRG.131703.35"; exon_number "1";
chr4	StringTie	exon	435770	435879	1000	-	.	gene_id "MSTRG.131703"; transcript_id "MSTRG.131703.35"; exon_number "2";
chr4	StringTie	exon	437446	437511	1000	-	.	gene_id "MSTRG.131703"; transcript_id "MSTRG.131703.35"; exon_number "3";
chr4	StringTie	exon	437941	444432	1000	-	.	gene_id "MSTRG.131703"; transcript_id "MSTRG.131703.35"; exon_number "4";
chr4	StringTie	exon	499056	499102	1000	-	.	gene_id "MSTRG.131703"; transcript_id "MSTRG.131703.35"; exon_number "5";
chr4	StringTie	transcript	420428	499163	1000	-	.	gene_id "MSTRG.131703"; transcript_id "MSTRG.131703.36";
chr4	StringTie	exon	420428	426973	1000	-	.	gene_id "MSTRG.131703"; transcript_id "MSTRG.131703.36"; exon_number "1";
chr4	StringTie	exon	435770	435879	1000	-	.	gene_id "MSTRG.131703"; transcript_id "MSTRG.131703.36"; exon_number "2";
chr4	StringTie	exon	437446	444432	1000	-	.	gene_id "MSTRG.131703"; transcript_id "MSTRG.131703.36"; exon_number "3";
chr4	StringTie	exon	467546	467681	1000	-	.	gene_id "MSTRG.131703"; transcript_id "MSTRG.131703.36"; exon_number "4";
chr4	StringTie	exon	472575	472701	1000	-	.	gene_id "MSTRG.131703"; transcript_id "MSTRG.131703.36"; exon_number "5";
chr4	StringTie	exon	497127	499163	1000	-	.	gene_id "MSTRG.131703"; transcript_id "MSTRG.131703.36"; exon_number "6";
chr4	StringTie	transcript	420432	445246	1000	-	.	gene_id "MSTRG.131703"; transcript_id "MSTRG.131703.37";
chr4	StringTie	exon	420432	426973	1000	-	.	gene_id "MSTRG.131703"; transcript_id "MSTRG.131703.37"; exon_number "1";
chr4	StringTie	exon	435770	435879	1000	-	.	gene_id "MSTRG.131703"; transcript_id "MSTRG.131703.37"; exon_number "2";
chr4	StringTie	exon	437446	437511	1000	-	.	gene_id "MSTRG.131703"; transcript_id "MSTRG.131703.37"; exon_number "3";
chr4	StringTie	exon	438584	444432	1000	-	.	gene_id "MSTRG.131703"; transcript_id "MSTRG.131703.37"; exon_number "4";
chr4	StringTie	exon	445216	445246	1000	-	.	gene_id "MSTRG.131703"; transcript_id "MSTRG.131703.37"; exon_number "5";
chr4	StringTie	transcript	420432	474375	1000	-	.	gene_id "MSTRG.131703"; transcript_id "MSTRG.131703.38";
chr4	StringTie	exon	420432	427119	1000	-	.	gene_id "MSTRG.131703"; transcript_id "MSTRG.131703.38"; exon_number "1";
chr4	StringTie	exon	435770	435879	1000	-	.	gene_id "MSTRG.131703"; transcript_id "MSTRG.131703.38"; exon_number "2";
chr4	StringTie	exon	437446	437511	1000	-	.	gene_id "MSTRG.131703"; transcript_id "MSTRG.131703.38"; exon_number "3";
chr4	StringTie	exon	438460	444432	1000	-	.	gene_id "MSTRG.131703"; transcript_id "MSTRG.131703.38"; exon_number "4";
chr4	StringTie	exon	467546	470991	1000	-	.	gene_id "MSTRG.131703"; transcript_id "MSTRG.131703.38"; exon_number "5";
chr4	StringTie	exon	472575	472701	1000	-	.	gene_id "MSTRG.131703"; transcript_id "MSTRG.131703.38"; exon_number "6";
chr4	StringTie	exon	473981	474375	1000	-	.	gene_id "MSTRG.131703"; transcript_id "MSTRG.131703.38"; exon_number "7";
chr4	StringTie	transcript	420897	499187	1000	-	.	gene_id "MSTRG.131703"; transcript_id "MSTRG.131703.39";
chr4	StringTie	exon	420897	427119	1000	-	.	gene_id "MSTRG.131703"; transcript_id "MSTRG.131703.39"; exon_number "1";
chr4	StringTie	exon	435770	435879	1000	-	.	gene_id "MSTRG.131703"; transcript_id "MSTRG.131703.39"; exon_number "2";
chr4	StringTie	exon	437446	437511	1000	-	.	gene_id "MSTRG.131703"; transcript_id "MSTRG.131703.39"; exon_number "3";
chr4	StringTie	exon	438460	444432	1000	-	.	gene_id "MSTRG.131703"; transcript_id "MSTRG.131703.39"; exon_number "4";
chr4	StringTie	exon	472575	472701	1000	-	.	gene_id "MSTRG.131703"; transcript_id "MSTRG.131703.39"; exon_number "5";
chr4	StringTie	exon	497127	498201	1000	-	.	gene_id "MSTRG.131703"; transcript_id "MSTRG.131703.39"; exon_number "6";
chr4	StringTie	exon	499056	499187	1000	-	.	gene_id "MSTRG.131703"; transcript_id "MSTRG.131703.39"; exon_number "7";
chr4	StringTie	transcript	403434	499161	1000	-	.	gene_id "MSTRG.131703"; transcript_id "MSTRG.131703.4";
chr4	StringTie	exon	403434	404036	1000	-	.	gene_id "MSTRG.131703"; transcript_id "MSTRG.131703.4"; exon_number "1";
chr4	StringTie	exon	408767	426973	1000	-	.	gene_id "MSTRG.131703"; transcript_id "MSTRG.131703.4"; exon_number "2";
chr4	StringTie	exon	435770	435879	1000	-	.	gene_id "MSTRG.131703"; transcript_id "MSTRG.131703.4"; exon_number "3";
chr4	StringTie	exon	437446	444432	1000	-	.	gene_id "MSTRG.131703"; transcript_id "MSTRG.131703.4"; exon_number "4";
chr4	StringTie	exon	467617	467681	1000	-	.	gene_id "MSTRG.131703"; transcript_id "MSTRG.131703.4"; exon_number "5";
chr4	StringTie	exon	472575	472701	1000	-	.	gene_id "MSTRG.131703"; transcript_id "MSTRG.131703.4"; exon_number "6";
chr4	StringTie	exon	473981	474088	1000	-	.	gene_id "MSTRG.131703"; transcript_id "MSTRG.131703.4"; exon_number "7";
chr4	StringTie	exon	479109	487085	1000	-	.	gene_id "MSTRG.131703"; transcript_id "MSTRG.131703.4"; exon_number "8";
chr4	StringTie	exon	497127	497870	1000	-	.	gene_id "MSTRG.131703"; transcript_id "MSTRG.131703.4"; exon_number "9";
chr4	StringTie	exon	498178	498201	1000	-	.	gene_id "MSTRG.131703"; transcript_id "MSTRG.131703.4"; exon_number "10";
chr4	StringTie	exon	499056	499161	1000	-	.	gene_id "MSTRG.131703"; transcript_id "MSTRG.131703.4"; exon_number "11";
chr4	StringTie	transcript	420985	474341	1000	-	.	gene_id "MSTRG.131703"; transcript_id "MSTRG.131703.40";
chr4	StringTie	exon	420985	426973	1000	-	.	gene_id "MSTRG.131703"; transcript_id "MSTRG.131703.40"; exon_number "1";
chr4	StringTie	exon	435770	435879	1000	-	.	gene_id "MSTRG.131703"; transcript_id "MSTRG.131703.40"; exon_number "2";
chr4	StringTie	exon	437446	437511	1000	-	.	gene_id "MSTRG.131703"; transcript_id "MSTRG.131703.40"; exon_number "3";
chr4	StringTie	exon	438460	444432	1000	-	.	gene_id "MSTRG.131703"; transcript_id "MSTRG.131703.40"; exon_number "4";
chr4	StringTie	exon	467546	467681	1000	-	.	gene_id "MSTRG.131703"; transcript_id "MSTRG.131703.40"; exon_number "5";
chr4	StringTie	exon	472575	472701	1000	-	.	gene_id "MSTRG.131703"; transcript_id "MSTRG.131703.40"; exon_number "6";
chr4	StringTie	exon	473981	474341	1000	-	.	gene_id "MSTRG.131703"; transcript_id "MSTRG.131703.40"; exon_number "7";
chr4	StringTie	transcript	421178	499196	1000	-	.	gene_id "MSTRG.131703"; transcript_id "MSTRG.131703.41";
chr4	StringTie	exon	421178	427119	1000	-	.	gene_id "MSTRG.131703"; transcript_id "MSTRG.131703.41"; exon_number "1";
chr4	StringTie	exon	435770	435879	1000	-	.	gene_id "MSTRG.131703"; transcript_id "MSTRG.131703.41"; exon_number "2";
chr4	StringTie	exon	437446	444432	1000	-	.	gene_id "MSTRG.131703"; transcript_id "MSTRG.131703.41"; exon_number "3";
chr4	StringTie	exon	472575	472701	1000	-	.	gene_id "MSTRG.131703"; transcript_id "MSTRG.131703.41"; exon_number "4";
chr4	StringTie	exon	499056	499196	1000	-	.	gene_id "MSTRG.131703"; transcript_id "MSTRG.131703.41"; exon_number "5";
chr4	StringTie	transcript	421200	444946	1000	-	.	gene_id "MSTRG.131703"; transcript_id "MSTRG.131703.42";
chr4	StringTie	exon	421200	426973	1000	-	.	gene_id "MSTRG.131703"; transcript_id "MSTRG.131703.42"; exon_number "1";
chr4	StringTie	exon	435770	435879	1000	-	.	gene_id "MSTRG.131703"; transcript_id "MSTRG.131703.42"; exon_number "2";
chr4	StringTie	exon	437446	437511	1000	-	.	gene_id "MSTRG.131703"; transcript_id "MSTRG.131703.42"; exon_number "3";
chr4	StringTie	exon	438584	444432	1000	-	.	gene_id "MSTRG.131703"; transcript_id "MSTRG.131703.42"; exon_number "4";
chr4	StringTie	exon	444704	444946	1000	-	.	gene_id "MSTRG.131703"; transcript_id "MSTRG.131703.42"; exon_number "5";
chr4	StringTie	transcript	421221	474389	1000	-	.	gene_id "MSTRG.131703"; transcript_id "MSTRG.131703.43";
chr4	StringTie	exon	421221	426973	1000	-	.	gene_id "MSTRG.131703"; transcript_id "MSTRG.131703.43"; exon_number "1";
chr4	StringTie	exon	435770	435879	1000	-	.	gene_id "MSTRG.131703"; transcript_id "MSTRG.131703.43"; exon_number "2";
chr4	StringTie	exon	437446	437511	1000	-	.	gene_id "MSTRG.131703"; transcript_id "MSTRG.131703.43"; exon_number "3";
chr4	StringTie	exon	437941	444432	1000	-	.	gene_id "MSTRG.131703"; transcript_id "MSTRG.131703.43"; exon_number "4";
chr4	StringTie	exon	456015	456368	1000	-	.	gene_id "MSTRG.131703"; transcript_id "MSTRG.131703.43"; exon_number "5";
chr4	StringTie	exon	472575	472701	1000	-	.	gene_id "MSTRG.131703"; transcript_id "MSTRG.131703.43"; exon_number "6";
chr4	StringTie	exon	473981	474389	1000	-	.	gene_id "MSTRG.131703"; transcript_id "MSTRG.131703.43"; exon_number "7";
chr4	StringTie	transcript	421702	474170	1000	-	.	gene_id "MSTRG.131703"; transcript_id "MSTRG.131703.44";
chr4	StringTie	exon	421702	427119	1000	-	.	gene_id "MSTRG.131703"; transcript_id "MSTRG.131703.44"; exon_number "1";
chr4	StringTie	exon	435770	435879	1000	-	.	gene_id "MSTRG.131703"; transcript_id "MSTRG.131703.44"; exon_number "2";
chr4	StringTie	exon	437446	437511	1000	-	.	gene_id "MSTRG.131703"; transcript_id "MSTRG.131703.44"; exon_number "3";
chr4	StringTie	exon	437941	444432	1000	-	.	gene_id "MSTRG.131703"; transcript_id "MSTRG.131703.44"; exon_number "4";
chr4	StringTie	exon	467546	467681	1000	-	.	gene_id "MSTRG.131703"; transcript_id "MSTRG.131703.44"; exon_number "5";
chr4	StringTie	exon	472575	472701	1000	-	.	gene_id "MSTRG.131703"; transcript_id "MSTRG.131703.44"; exon_number "6";
chr4	StringTie	exon	473981	474170	1000	-	.	gene_id "MSTRG.131703"; transcript_id "MSTRG.131703.44"; exon_number "7";
chr4	StringTie	transcript	421743	499141	1000	-	.	gene_id "MSTRG.131703"; transcript_id "MSTRG.131703.45";
chr4	StringTie	exon	421743	427119	1000	-	.	gene_id "MSTRG.131703"; transcript_id "MSTRG.131703.45"; exon_number "1";
chr4	StringTie	exon	437446	437511	1000	-	.	gene_id "MSTRG.131703"; transcript_id "MSTRG.131703.45"; exon_number "2";
chr4	StringTie	exon	438460	444432	1000	-	.	gene_id "MSTRG.131703"; transcript_id "MSTRG.131703.45"; exon_number "3";
chr4	StringTie	exon	467617	467681	1000	-	.	gene_id "MSTRG.131703"; transcript_id "MSTRG.131703.45"; exon_number "4";
chr4	StringTie	exon	472575	472701	1000	-	.	gene_id "MSTRG.131703"; transcript_id "MSTRG.131703.45"; exon_number "5";
chr4	StringTie	exon	497127	497721	1000	-	.	gene_id "MSTRG.131703"; transcript_id "MSTRG.131703.45"; exon_number "6";
chr4	StringTie	exon	499056	499141	1000	-	.	gene_id "MSTRG.131703"; transcript_id "MSTRG.131703.45"; exon_number "7";
chr4	StringTie	transcript	422032	474429	1000	-	.	gene_id "MSTRG.131703"; transcript_id "MSTRG.131703.46";
chr4	StringTie	exon	422032	427119	1000	-	.	gene_id "MSTRG.131703"; transcript_id "MSTRG.131703.46"; exon_number "1";
chr4	StringTie	exon	435770	435879	1000	-	.	gene_id "MSTRG.131703"; transcript_id "MSTRG.131703.46"; exon_number "2";
chr4	StringTie	exon	437446	437511	1000	-	.	gene_id "MSTRG.131703"; transcript_id "MSTRG.131703.46"; exon_number "3";
chr4	StringTie	exon	437941	444432	1000	-	.	gene_id "MSTRG.131703"; transcript_id "MSTRG.131703.46"; exon_number "4";
chr4	StringTie	exon	455206	456368	1000	-	.	gene_id "MSTRG.131703"; transcript_id "MSTRG.131703.46"; exon_number "5";
chr4	StringTie	exon	472575	472701	1000	-	.	gene_id "MSTRG.131703"; transcript_id "MSTRG.131703.46"; exon_number "6";
chr4	StringTie	exon	473981	474429	1000	-	.	gene_id "MSTRG.131703"; transcript_id "MSTRG.131703.46"; exon_number "7";
chr4	StringTie	transcript	422122	499168	1000	-	.	gene_id "MSTRG.131703"; transcript_id "MSTRG.131703.47";
chr4	StringTie	exon	422122	426973	1000	-	.	gene_id "MSTRG.131703"; transcript_id "MSTRG.131703.47"; exon_number "1";
chr4	StringTie	exon	435770	435879	1000	-	.	gene_id "MSTRG.131703"; transcript_id "MSTRG.131703.47"; exon_number "2";
chr4	StringTie	exon	437446	438632	1000	-	.	gene_id "MSTRG.131703"; transcript_id "MSTRG.131703.47"; exon_number "3";
chr4	StringTie	exon	444343	444432	1000	-	.	gene_id "MSTRG.131703"; transcript_id "MSTRG.131703.47"; exon_number "4";
chr4	StringTie	exon	455206	456368	1000	-	.	gene_id "MSTRG.131703"; transcript_id "MSTRG.131703.47"; exon_number "5";
chr4	StringTie	exon	472575	472701	1000	-	.	gene_id "MSTRG.131703"; transcript_id "MSTRG.131703.47"; exon_number "6";
chr4	StringTie	exon	497127	499168	1000	-	.	gene_id "MSTRG.131703"; transcript_id "MSTRG.131703.47"; exon_number "7";
chr4	StringTie	transcript	422125	474740	1000	-	.	gene_id "MSTRG.131703"; transcript_id "MSTRG.131703.48";
chr4	StringTie	exon	422125	426973	1000	-	.	gene_id "MSTRG.131703"; transcript_id "MSTRG.131703.48"; exon_number "1";
chr4	StringTie	exon	435770	435879	1000	-	.	gene_id "MSTRG.131703"; transcript_id "MSTRG.131703.48"; exon_number "2";
chr4	StringTie	exon	437446	437511	1000	-	.	gene_id "MSTRG.131703"; transcript_id "MSTRG.131703.48"; exon_number "3";
chr4	StringTie	exon	438552	444432	1000	-	.	gene_id "MSTRG.131703"; transcript_id "MSTRG.131703.48"; exon_number "4";
chr4	StringTie	exon	456015	456368	1000	-	.	gene_id "MSTRG.131703"; transcript_id "MSTRG.131703.48"; exon_number "5";
chr4	StringTie	exon	472575	472701	1000	-	.	gene_id "MSTRG.131703"; transcript_id "MSTRG.131703.48"; exon_number "6";
chr4	StringTie	exon	473981	474740	1000	-	.	gene_id "MSTRG.131703"; transcript_id "MSTRG.131703.48"; exon_number "7";
chr4	StringTie	transcript	422202	474257	1000	-	.	gene_id "MSTRG.131703"; transcript_id "MSTRG.131703.49";
chr4	StringTie	exon	422202	427119	1000	-	.	gene_id "MSTRG.131703"; transcript_id "MSTRG.131703.49"; exon_number "1";
chr4	StringTie	exon	435770	435879	1000	-	.	gene_id "MSTRG.131703"; transcript_id "MSTRG.131703.49"; exon_number "2";
chr4	StringTie	exon	437446	437511	1000	-	.	gene_id "MSTRG.131703"; transcript_id "MSTRG.131703.49"; exon_number "3";
chr4	StringTie	exon	437941	444432	1000	-	.	gene_id "MSTRG.131703"; transcript_id "MSTRG.131703.49"; exon_number "4";
chr4	StringTie	exon	467097	467681	1000	-	.	gene_id "MSTRG.131703"; transcript_id "MSTRG.131703.49"; exon_number "5";
chr4	StringTie	exon	472575	472701	1000	-	.	gene_id "MSTRG.131703"; transcript_id "MSTRG.131703.49"; exon_number "6";
chr4	StringTie	exon	473981	474257	1000	-	.	gene_id "MSTRG.131703"; transcript_id "MSTRG.131703.49"; exon_number "7";
chr4	StringTie	transcript	403503	499211	1000	-	.	gene_id "MSTRG.131703"; transcript_id "MSTRG.131703.5";
chr4	StringTie	exon	403503	404036	1000	-	.	gene_id "MSTRG.131703"; transcript_id "MSTRG.131703.5"; exon_number "1";
chr4	StringTie	exon	408767	426973	1000	-	.	gene_id "MSTRG.131703"; transcript_id "MSTRG.131703.5"; exon_number "2";
chr4	StringTie	exon	435770	435879	1000	-	.	gene_id "MSTRG.131703"; transcript_id "MSTRG.131703.5"; exon_number "3";
chr4	StringTie	exon	437446	437511	1000	-	.	gene_id "MSTRG.131703"; transcript_id "MSTRG.131703.5"; exon_number "4";
chr4	StringTie	exon	438584	444432	1000	-	.	gene_id "MSTRG.131703"; transcript_id "MSTRG.131703.5"; exon_number "5";
chr4	StringTie	exon	472575	472701	1000	-	.	gene_id "MSTRG.131703"; transcript_id "MSTRG.131703.5"; exon_number "6";
chr4	StringTie	exon	499056	499211	1000	-	.	gene_id "MSTRG.131703"; transcript_id "MSTRG.131703.5"; exon_number "7";
chr4	StringTie	transcript	422216	499102	1000	-	.	gene_id "MSTRG.131703"; transcript_id "MSTRG.131703.50";
chr4	StringTie	exon	422216	427119	1000	-	.	gene_id "MSTRG.131703"; transcript_id "MSTRG.131703.50"; exon_number "1";
chr4	StringTie	exon	435770	435879	1000	-	.	gene_id "MSTRG.131703"; transcript_id "MSTRG.131703.50"; exon_number "2";
chr4	StringTie	exon	437446	437511	1000	-	.	gene_id "MSTRG.131703"; transcript_id "MSTRG.131703.50"; exon_number "3";
chr4	StringTie	exon	437941	444432	1000	-	.	gene_id "MSTRG.131703"; transcript_id "MSTRG.131703.50"; exon_number "4";
chr4	StringTie	exon	499056	499102	1000	-	.	gene_id "MSTRG.131703"; transcript_id "MSTRG.131703.50"; exon_number "5";
chr4	StringTie	transcript	422249	474650	1000	-	.	gene_id "MSTRG.131703"; transcript_id "MSTRG.131703.51";
chr4	StringTie	exon	422249	426973	1000	-	.	gene_id "MSTRG.131703"; transcript_id "MSTRG.131703.51"; exon_number "1";
chr4	StringTie	exon	435770	435879	1000	-	.	gene_id "MSTRG.131703"; transcript_id "MSTRG.131703.51"; exon_number "2";
chr4	StringTie	exon	437446	437511	1000	-	.	gene_id "MSTRG.131703"; transcript_id "MSTRG.131703.51"; exon_number "3";
chr4	StringTie	exon	438584	438632	1000	-	.	gene_id "MSTRG.131703"; transcript_id "MSTRG.131703.51"; exon_number "4";
chr4	StringTie	exon	444343	444432	1000	-	.	gene_id "MSTRG.131703"; transcript_id "MSTRG.131703.51"; exon_number "5";
chr4	StringTie	exon	468814	470991	1000	-	.	gene_id "MSTRG.131703"; transcript_id "MSTRG.131703.51"; exon_number "6";
chr4	StringTie	exon	472575	472701	1000	-	.	gene_id "MSTRG.131703"; transcript_id "MSTRG.131703.51"; exon_number "7";
chr4	StringTie	exon	473981	474650	1000	-	.	gene_id "MSTRG.131703"; transcript_id "MSTRG.131703.51"; exon_number "8";
chr4	StringTie	transcript	422272	474445	1000	-	.	gene_id "MSTRG.131703"; transcript_id "MSTRG.131703.52";
chr4	StringTie	exon	422272	427119	1000	-	.	gene_id "MSTRG.131703"; transcript_id "MSTRG.131703.52"; exon_number "1";
chr4	StringTie	exon	435770	435879	1000	-	.	gene_id "MSTRG.131703"; transcript_id "MSTRG.131703.52"; exon_number "2";
chr4	StringTie	exon	437446	437511	1000	-	.	gene_id "MSTRG.131703"; transcript_id "MSTRG.131703.52"; exon_number "3";
chr4	StringTie	exon	438584	444432	1000	-	.	gene_id "MSTRG.131703"; transcript_id "MSTRG.131703.52"; exon_number "4";
chr4	StringTie	exon	467097	470991	1000	-	.	gene_id "MSTRG.131703"; transcript_id "MSTRG.131703.52"; exon_number "5";
chr4	StringTie	exon	472575	472701	1000	-	.	gene_id "MSTRG.131703"; transcript_id "MSTRG.131703.52"; exon_number "6";
chr4	StringTie	exon	473981	474445	1000	-	.	gene_id "MSTRG.131703"; transcript_id "MSTRG.131703.52"; exon_number "7";
chr4	StringTie	transcript	422299	467119	1000	-	.	gene_id "MSTRG.131703"; transcript_id "MSTRG.131703.53";
chr4	StringTie	exon	422299	427119	1000	-	.	gene_id "MSTRG.131703"; transcript_id "MSTRG.131703.53"; exon_number "1";
chr4	StringTie	exon	435770	435879	1000	-	.	gene_id "MSTRG.131703"; transcript_id "MSTRG.131703.53"; exon_number "2";
chr4	StringTie	exon	437446	437552	1000	-	.	gene_id "MSTRG.131703"; transcript_id "MSTRG.131703.53"; exon_number "3";
chr4	StringTie	exon	437941	444432	1000	-	.	gene_id "MSTRG.131703"; transcript_id "MSTRG.131703.53"; exon_number "4";
chr4	StringTie	exon	467097	467119	1000	-	.	gene_id "MSTRG.131703"; transcript_id "MSTRG.131703.53"; exon_number "5";
chr4	StringTie	transcript	422309	499232	1000	-	.	gene_id "MSTRG.131703"; transcript_id "MSTRG.131703.54";
chr4	StringTie	exon	422309	426973	1000	-	.	gene_id "MSTRG.131703"; transcript_id "MSTRG.131703.54"; exon_number "1";
chr4	StringTie	exon	435770	435879	1000	-	.	gene_id "MSTRG.131703"; transcript_id "MSTRG.131703.54"; exon_number "2";
chr4	StringTie	exon	437446	437511	1000	-	.	gene_id "MSTRG.131703"; transcript_id "MSTRG.131703.54"; exon_number "3";
chr4	StringTie	exon	438584	438632	1000	-	.	gene_id "MSTRG.131703"; transcript_id "MSTRG.131703.54"; exon_number "4";
chr4	StringTie	exon	444343	444432	1000	-	.	gene_id "MSTRG.131703"; transcript_id "MSTRG.131703.54"; exon_number "5";
chr4	StringTie	exon	455442	456368	1000	-	.	gene_id "MSTRG.131703"; transcript_id "MSTRG.131703.54"; exon_number "6";
chr4	StringTie	exon	472575	472701	1000	-	.	gene_id "MSTRG.131703"; transcript_id "MSTRG.131703.54"; exon_number "7";
chr4	StringTie	exon	473981	487085	1000	-	.	gene_id "MSTRG.131703"; transcript_id "MSTRG.131703.54"; exon_number "8";
chr4	StringTie	exon	497127	498201	1000	-	.	gene_id "MSTRG.131703"; transcript_id "MSTRG.131703.54"; exon_number "9";
chr4	StringTie	exon	499056	499232	1000	-	.	gene_id "MSTRG.131703"; transcript_id "MSTRG.131703.54"; exon_number "10";
chr4	StringTie	transcript	422330	474169	1000	-	.	gene_id "MSTRG.131703"; transcript_id "MSTRG.131703.55";
chr4	StringTie	exon	422330	426973	1000	-	.	gene_id "MSTRG.131703"; transcript_id "MSTRG.131703.55"; exon_number "1";
chr4	StringTie	exon	435770	435879	1000	-	.	gene_id "MSTRG.131703"; transcript_id "MSTRG.131703.55"; exon_number "2";
chr4	StringTie	exon	437446	437511	1000	-	.	gene_id "MSTRG.131703"; transcript_id "MSTRG.131703.55"; exon_number "3";
chr4	StringTie	exon	438584	444432	1000	-	.	gene_id "MSTRG.131703"; transcript_id "MSTRG.131703.55"; exon_number "4";
chr4	StringTie	exon	467617	468952	1000	-	.	gene_id "MSTRG.131703"; transcript_id "MSTRG.131703.55"; exon_number "5";
chr4	StringTie	exon	470856	470991	1000	-	.	gene_id "MSTRG.131703"; transcript_id "MSTRG.131703.55"; exon_number "6";
chr4	StringTie	exon	472575	472701	1000	-	.	gene_id "MSTRG.131703"; transcript_id "MSTRG.131703.55"; exon_number "7";
chr4	StringTie	exon	473981	474169	1000	-	.	gene_id "MSTRG.131703"; transcript_id "MSTRG.131703.55"; exon_number "8";
chr4	StringTie	transcript	422344	474288	1000	-	.	gene_id "MSTRG.131703"; transcript_id "MSTRG.131703.56";
chr4	StringTie	exon	422344	426973	1000	-	.	gene_id "MSTRG.131703"; transcript_id "MSTRG.131703.56"; exon_number "1";
chr4	StringTie	exon	435770	435879	1000	-	.	gene_id "MSTRG.131703"; transcript_id "MSTRG.131703.56"; exon_number "2";
chr4	StringTie	exon	437446	437552	1000	-	.	gene_id "MSTRG.131703"; transcript_id "MSTRG.131703.56"; exon_number "3";
chr4	StringTie	exon	442054	444432	1000	-	.	gene_id "MSTRG.131703"; transcript_id "MSTRG.131703.56"; exon_number "4";
chr4	StringTie	exon	467617	467681	1000	-	.	gene_id "MSTRG.131703"; transcript_id "MSTRG.131703.56"; exon_number "5";
chr4	StringTie	exon	470856	470991	1000	-	.	gene_id "MSTRG.131703"; transcript_id "MSTRG.131703.56"; exon_number "6";
chr4	StringTie	exon	472575	472701	1000	-	.	gene_id "MSTRG.131703"; transcript_id "MSTRG.131703.56"; exon_number "7";
chr4	StringTie	exon	473981	474288	1000	-	.	gene_id "MSTRG.131703"; transcript_id "MSTRG.131703.56"; exon_number "8";
chr4	StringTie	transcript	422408	499190	1000	-	.	gene_id "MSTRG.131703"; transcript_id "MSTRG.131703.57";
chr4	StringTie	exon	422408	426973	1000	-	.	gene_id "MSTRG.131703"; transcript_id "MSTRG.131703.57"; exon_number "1";
chr4	StringTie	exon	435770	435879	1000	-	.	gene_id "MSTRG.131703"; transcript_id "MSTRG.131703.57"; exon_number "2";
chr4	StringTie	exon	437446	437511	1000	-	.	gene_id "MSTRG.131703"; transcript_id "MSTRG.131703.57"; exon_number "3";
chr4	StringTie	exon	441615	444432	1000	-	.	gene_id "MSTRG.131703"; transcript_id "MSTRG.131703.57"; exon_number "4";
chr4	StringTie	exon	472575	472701	1000	-	.	gene_id "MSTRG.131703"; transcript_id "MSTRG.131703.57"; exon_number "5";
chr4	StringTie	exon	497127	499190	1000	-	.	gene_id "MSTRG.131703"; transcript_id "MSTRG.131703.57"; exon_number "6";
chr4	StringTie	transcript	422456	499203	1000	-	.	gene_id "MSTRG.131703"; transcript_id "MSTRG.131703.58";
chr4	StringTie	exon	422456	426973	1000	-	.	gene_id "MSTRG.131703"; transcript_id "MSTRG.131703.58"; exon_number "1";
chr4	StringTie	exon	435770	435879	1000	-	.	gene_id "MSTRG.131703"; transcript_id "MSTRG.131703.58"; exon_number "2";
chr4	StringTie	exon	437446	437511	1000	-	.	gene_id "MSTRG.131703"; transcript_id "MSTRG.131703.58"; exon_number "3";
chr4	StringTie	exon	438552	444432	1000	-	.	gene_id "MSTRG.131703"; transcript_id "MSTRG.131703.58"; exon_number "4";
chr4	StringTie	exon	467617	467681	1000	-	.	gene_id "MSTRG.131703"; transcript_id "MSTRG.131703.58"; exon_number "5";
chr4	StringTie	exon	472575	472701	1000	-	.	gene_id "MSTRG.131703"; transcript_id "MSTRG.131703.58"; exon_number "6";
chr4	StringTie	exon	497127	497286	1000	-	.	gene_id "MSTRG.131703"; transcript_id "MSTRG.131703.58"; exon_number "7";
chr4	StringTie	exon	499056	499203	1000	-	.	gene_id "MSTRG.131703"; transcript_id "MSTRG.131703.58"; exon_number "8";
chr4	StringTie	transcript	422464	499168	1000	-	.	gene_id "MSTRG.131703"; transcript_id "MSTRG.131703.59";
chr4	StringTie	exon	422464	427119	1000	-	.	gene_id "MSTRG.131703"; transcript_id "MSTRG.131703.59"; exon_number "1";
chr4	StringTie	exon	435770	435879	1000	-	.	gene_id "MSTRG.131703"; transcript_id "MSTRG.131703.59"; exon_number "2";
chr4	StringTie	exon	437446	437511	1000	-	.	gene_id "MSTRG.131703"; transcript_id "MSTRG.131703.59"; exon_number "3";
chr4	StringTie	exon	438460	444432	1000	-	.	gene_id "MSTRG.131703"; transcript_id "MSTRG.131703.59"; exon_number "4";
chr4	StringTie	exon	472575	472701	1000	-	.	gene_id "MSTRG.131703"; transcript_id "MSTRG.131703.59"; exon_number "5";
chr4	StringTie	exon	499056	499168	1000	-	.	gene_id "MSTRG.131703"; transcript_id "MSTRG.131703.59"; exon_number "6";
chr4	StringTie	transcript	411623	474164	1000	-	.	gene_id "MSTRG.131703"; transcript_id "MSTRG.131703.6";
chr4	StringTie	exon	411623	426973	1000	-	.	gene_id "MSTRG.131703"; transcript_id "MSTRG.131703.6"; exon_number "1";
chr4	StringTie	exon	437446	444432	1000	-	.	gene_id "MSTRG.131703"; transcript_id "MSTRG.131703.6"; exon_number "2";
chr4	StringTie	exon	467097	467213	1000	-	.	gene_id "MSTRG.131703"; transcript_id "MSTRG.131703.6"; exon_number "3";
chr4	StringTie	exon	467617	467681	1000	-	.	gene_id "MSTRG.131703"; transcript_id "MSTRG.131703.6"; exon_number "4";
chr4	StringTie	exon	472575	472701	1000	-	.	gene_id "MSTRG.131703"; transcript_id "MSTRG.131703.6"; exon_number "5";
chr4	StringTie	exon	473981	474164	1000	-	.	gene_id "MSTRG.131703"; transcript_id "MSTRG.131703.6"; exon_number "6";
chr4	StringTie	transcript	422505	474501	1000	-	.	gene_id "MSTRG.131703"; transcript_id "MSTRG.131703.60";
chr4	StringTie	exon	422505	426973	1000	-	.	gene_id "MSTRG.131703"; transcript_id "MSTRG.131703.60"; exon_number "1";
chr4	StringTie	exon	435770	435879	1000	-	.	gene_id "MSTRG.131703"; transcript_id "MSTRG.131703.60"; exon_number "2";
chr4	StringTie	exon	437446	444432	1000	-	.	gene_id "MSTRG.131703"; transcript_id "MSTRG.131703.60"; exon_number "3";
chr4	StringTie	exon	467546	467681	1000	-	.	gene_id "MSTRG.131703"; transcript_id "MSTRG.131703.60"; exon_number "4";
chr4	StringTie	exon	470856	470991	1000	-	.	gene_id "MSTRG.131703"; transcript_id "MSTRG.131703.60"; exon_number "5";
chr4	StringTie	exon	472575	472701	1000	-	.	gene_id "MSTRG.131703"; transcript_id "MSTRG.131703.60"; exon_number "6";
chr4	StringTie	exon	473981	474501	1000	-	.	gene_id "MSTRG.131703"; transcript_id "MSTRG.131703.60"; exon_number "7";
chr4	StringTie	transcript	422506	499176	1000	-	.	gene_id "MSTRG.131703"; transcript_id "MSTRG.131703.61";
chr4	StringTie	exon	422506	426973	1000	-	.	gene_id "MSTRG.131703"; transcript_id "MSTRG.131703.61"; exon_number "1";
chr4	StringTie	exon	437446	438632	1000	-	.	gene_id "MSTRG.131703"; transcript_id "MSTRG.131703.61"; exon_number "2";
chr4	StringTie	exon	444343	444432	1000	-	.	gene_id "MSTRG.131703"; transcript_id "MSTRG.131703.61"; exon_number "3";
chr4	StringTie	exon	468814	470991	1000	-	.	gene_id "MSTRG.131703"; transcript_id "MSTRG.131703.61"; exon_number "4";
chr4	StringTie	exon	472575	472701	1000	-	.	gene_id "MSTRG.131703"; transcript_id "MSTRG.131703.61"; exon_number "5";
chr4	StringTie	exon	497127	499176	1000	-	.	gene_id "MSTRG.131703"; transcript_id "MSTRG.131703.61"; exon_number "6";
chr4	StringTie	transcript	422511	449782	1000	-	.	gene_id "MSTRG.131703"; transcript_id "MSTRG.131703.62";
chr4	StringTie	exon	422511	426973	1000	-	.	gene_id "MSTRG.131703"; transcript_id "MSTRG.131703.62"; exon_number "1";
chr4	StringTie	exon	435770	435879	1000	-	.	gene_id "MSTRG.131703"; transcript_id "MSTRG.131703.62"; exon_number "2";
chr4	StringTie	exon	437446	437511	1000	-	.	gene_id "MSTRG.131703"; transcript_id "MSTRG.131703.62"; exon_number "3";
chr4	StringTie	exon	444343	444432	1000	-	.	gene_id "MSTRG.131703"; transcript_id "MSTRG.131703.62"; exon_number "4";
chr4	StringTie	exon	449760	449782	1000	-	.	gene_id "MSTRG.131703"; transcript_id "MSTRG.131703.62"; exon_number "5";
chr4	StringTie	transcript	422516	499245	1000	-	.	gene_id "MSTRG.131703"; transcript_id "MSTRG.131703.63";
chr4	StringTie	exon	422516	427119	1000	-	.	gene_id "MSTRG.131703"; transcript_id "MSTRG.131703.63"; exon_number "1";
chr4	StringTie	exon	435770	435879	1000	-	.	gene_id "MSTRG.131703"; transcript_id "MSTRG.131703.63"; exon_number "2";
chr4	StringTie	exon	437446	444432	1000	-	.	gene_id "MSTRG.131703"; transcript_id "MSTRG.131703.63"; exon_number "3";
chr4	StringTie	exon	467617	467681	1000	-	.	gene_id "MSTRG.131703"; transcript_id "MSTRG.131703.63"; exon_number "4";
chr4	StringTie	exon	472575	472701	1000	-	.	gene_id "MSTRG.131703"; transcript_id "MSTRG.131703.63"; exon_number "5";
chr4	StringTie	exon	497127	498201	1000	-	.	gene_id "MSTRG.131703"; transcript_id "MSTRG.131703.63"; exon_number "6";
chr4	StringTie	exon	499056	499245	1000	-	.	gene_id "MSTRG.131703"; transcript_id "MSTRG.131703.63"; exon_number "7";
chr4	StringTie	transcript	422526	499162	1000	-	.	gene_id "MSTRG.131703"; transcript_id "MSTRG.131703.64";
chr4	StringTie	exon	422526	426973	1000	-	.	gene_id "MSTRG.131703"; transcript_id "MSTRG.131703.64"; exon_number "1";
chr4	StringTie	exon	437446	437511	1000	-	.	gene_id "MSTRG.131703"; transcript_id "MSTRG.131703.64"; exon_number "2";
chr4	StringTie	exon	438584	444432	1000	-	.	gene_id "MSTRG.131703"; transcript_id "MSTRG.131703.64"; exon_number "3";
chr4	StringTie	exon	470856	470991	1000	-	.	gene_id "MSTRG.131703"; transcript_id "MSTRG.131703.64"; exon_number "4";
chr4	StringTie	exon	472575	472701	1000	-	.	gene_id "MSTRG.131703"; transcript_id "MSTRG.131703.64"; exon_number "5";
chr4	StringTie	exon	497127	499162	1000	-	.	gene_id "MSTRG.131703"; transcript_id "MSTRG.131703.64"; exon_number "6";
chr4	StringTie	transcript	422535	474167	1000	-	.	gene_id "MSTRG.131703"; transcript_id "MSTRG.131703.65";
chr4	StringTie	exon	422535	427119	1000	-	.	gene_id "MSTRG.131703"; transcript_id "MSTRG.131703.65"; exon_number "1";
chr4	StringTie	exon	437446	437511	1000	-	.	gene_id "MSTRG.131703"; transcript_id "MSTRG.131703.65"; exon_number "2";
chr4	StringTie	exon	472575	472701	1000	-	.	gene_id "MSTRG.131703"; transcript_id "MSTRG.131703.65"; exon_number "3";
chr4	StringTie	exon	473981	474167	1000	-	.	gene_id "MSTRG.131703"; transcript_id "MSTRG.131703.65"; exon_number "4";
chr4	StringTie	transcript	422540	499169	1000	-	.	gene_id "MSTRG.131703"; transcript_id "MSTRG.131703.66";
chr4	StringTie	exon	422540	426973	1000	-	.	gene_id "MSTRG.131703"; transcript_id "MSTRG.131703.66"; exon_number "1";
chr4	StringTie	exon	437446	437511	1000	-	.	gene_id "MSTRG.131703"; transcript_id "MSTRG.131703.66"; exon_number "2";
chr4	StringTie	exon	438584	438632	1000	-	.	gene_id "MSTRG.131703"; transcript_id "MSTRG.131703.66"; exon_number "3";
chr4	StringTie	exon	444343	444432	1000	-	.	gene_id "MSTRG.131703"; transcript_id "MSTRG.131703.66"; exon_number "4";
chr4	StringTie	exon	467617	467681	1000	-	.	gene_id "MSTRG.131703"; transcript_id "MSTRG.131703.66"; exon_number "5";
chr4	StringTie	exon	472575	472701	1000	-	.	gene_id "MSTRG.131703"; transcript_id "MSTRG.131703.66"; exon_number "6";
chr4	StringTie	exon	499056	499169	1000	-	.	gene_id "MSTRG.131703"; transcript_id "MSTRG.131703.66"; exon_number "7";
chr4	StringTie	transcript	422542	474252	1000	-	.	gene_id "MSTRG.131703"; transcript_id "MSTRG.131703.67";
chr4	StringTie	exon	422542	427119	1000	-	.	gene_id "MSTRG.131703"; transcript_id "MSTRG.131703.67"; exon_number "1";
chr4	StringTie	exon	435770	435879	1000	-	.	gene_id "MSTRG.131703"; transcript_id "MSTRG.131703.67"; exon_number "2";
chr4	StringTie	exon	437446	437511	1000	-	.	gene_id "MSTRG.131703"; transcript_id "MSTRG.131703.67"; exon_number "3";
chr4	StringTie	exon	438584	444432	1000	-	.	gene_id "MSTRG.131703"; transcript_id "MSTRG.131703.67"; exon_number "4";
chr4	StringTie	exon	467617	470991	1000	-	.	gene_id "MSTRG.131703"; transcript_id "MSTRG.131703.67"; exon_number "5";
chr4	StringTie	exon	472575	472701	1000	-	.	gene_id "MSTRG.131703"; transcript_id "MSTRG.131703.67"; exon_number "6";
chr4	StringTie	exon	473981	474252	1000	-	.	gene_id "MSTRG.131703"; transcript_id "MSTRG.131703.67"; exon_number "7";
chr4	StringTie	transcript	422544	499168	1000	-	.	gene_id "MSTRG.131703"; transcript_id "MSTRG.131703.68";
chr4	StringTie	exon	422544	426973	1000	-	.	gene_id "MSTRG.131703"; transcript_id "MSTRG.131703.68"; exon_number "1";
chr4	StringTie	exon	435770	435879	1000	-	.	gene_id "MSTRG.131703"; transcript_id "MSTRG.131703.68"; exon_number "2";
chr4	StringTie	exon	437446	437511	1000	-	.	gene_id "MSTRG.131703"; transcript_id "MSTRG.131703.68"; exon_number "3";
chr4	StringTie	exon	437941	444432	1000	-	.	gene_id "MSTRG.131703"; transcript_id "MSTRG.131703.68"; exon_number "4";
chr4	StringTie	exon	472575	472701	1000	-	.	gene_id "MSTRG.131703"; transcript_id "MSTRG.131703.68"; exon_number "5";
chr4	StringTie	exon	499056	499168	1000	-	.	gene_id "MSTRG.131703"; transcript_id "MSTRG.131703.68"; exon_number "6";
chr4	StringTie	transcript	424378	474305	1000	-	.	gene_id "MSTRG.131703"; transcript_id "MSTRG.131703.69";
chr4	StringTie	exon	424378	426973	1000	-	.	gene_id "MSTRG.131703"; transcript_id "MSTRG.131703.69"; exon_number "1";
chr4	StringTie	exon	435770	435879	1000	-	.	gene_id "MSTRG.131703"; transcript_id "MSTRG.131703.69"; exon_number "2";
chr4	StringTie	exon	437446	437511	1000	-	.	gene_id "MSTRG.131703"; transcript_id "MSTRG.131703.69"; exon_number "3";
chr4	StringTie	exon	438460	444432	1000	-	.	gene_id "MSTRG.131703"; transcript_id "MSTRG.131703.69"; exon_number "4";
chr4	StringTie	exon	467546	470991	1000	-	.	gene_id "MSTRG.131703"; transcript_id "MSTRG.131703.69"; exon_number "5";
chr4	StringTie	exon	472575	472701	1000	-	.	gene_id "MSTRG.131703"; transcript_id "MSTRG.131703.69"; exon_number "6";
chr4	StringTie	exon	473981	474305	1000	-	.	gene_id "MSTRG.131703"; transcript_id "MSTRG.131703.69"; exon_number "7";
chr4	StringTie	transcript	412924	474445	1000	-	.	gene_id "MSTRG.131703"; transcript_id "MSTRG.131703.7";
chr4	StringTie	exon	412924	426973	1000	-	.	gene_id "MSTRG.131703"; transcript_id "MSTRG.131703.7"; exon_number "1";
chr4	StringTie	exon	435770	435879	1000	-	.	gene_id "MSTRG.131703"; transcript_id "MSTRG.131703.7"; exon_number "2";
chr4	StringTie	exon	437446	437511	1000	-	.	gene_id "MSTRG.131703"; transcript_id "MSTRG.131703.7"; exon_number "3";
chr4	StringTie	exon	437941	444432	1000	-	.	gene_id "MSTRG.131703"; transcript_id "MSTRG.131703.7"; exon_number "4";
chr4	StringTie	exon	455206	456368	1000	-	.	gene_id "MSTRG.131703"; transcript_id "MSTRG.131703.7"; exon_number "5";
chr4	StringTie	exon	472575	472701	1000	-	.	gene_id "MSTRG.131703"; transcript_id "MSTRG.131703.7"; exon_number "6";
chr4	StringTie	exon	473981	474445	1000	-	.	gene_id "MSTRG.131703"; transcript_id "MSTRG.131703.7"; exon_number "7";
chr4	StringTie	transcript	424419	497856	1000	-	.	gene_id "MSTRG.131703"; transcript_id "MSTRG.131703.70";
chr4	StringTie	exon	424419	427119	1000	-	.	gene_id "MSTRG.131703"; transcript_id "MSTRG.131703.70"; exon_number "1";
chr4	StringTie	exon	437446	437511	1000	-	.	gene_id "MSTRG.131703"; transcript_id "MSTRG.131703.70"; exon_number "2";
chr4	StringTie	exon	438584	438632	1000	-	.	gene_id "MSTRG.131703"; transcript_id "MSTRG.131703.70"; exon_number "3";
chr4	StringTie	exon	472575	472701	1000	-	.	gene_id "MSTRG.131703"; transcript_id "MSTRG.131703.70"; exon_number "4";
chr4	StringTie	exon	497127	497856	1000	-	.	gene_id "MSTRG.131703"; transcript_id "MSTRG.131703.70"; exon_number "5";
chr4	StringTie	transcript	424766	474167	1000	-	.	gene_id "MSTRG.131703"; transcript_id "MSTRG.131703.71";
chr4	StringTie	exon	424766	427119	1000	-	.	gene_id "MSTRG.131703"; transcript_id "MSTRG.131703.71"; exon_number "1";
chr4	StringTie	exon	437446	444432	1000	-	.	gene_id "MSTRG.131703"; transcript_id "MSTRG.131703.71"; exon_number "2";
chr4	StringTie	exon	467472	467681	1000	-	.	gene_id "MSTRG.131703"; transcript_id "MSTRG.131703.71"; exon_number "3";
chr4	StringTie	exon	472575	472701	1000	-	.	gene_id "MSTRG.131703"; transcript_id "MSTRG.131703.71"; exon_number "4";
chr4	StringTie	exon	473981	474167	1000	-	.	gene_id "MSTRG.131703"; transcript_id "MSTRG.131703.71"; exon_number "5";
chr4	StringTie	transcript	424832	438672	1000	-	.	gene_id "MSTRG.131703"; transcript_id "MSTRG.131703.72";
chr4	StringTie	exon	424832	426973	1000	-	.	gene_id "MSTRG.131703"; transcript_id "MSTRG.131703.72"; exon_number "1";
chr4	StringTie	exon	430344	430695	1000	-	.	gene_id "MSTRG.131703"; transcript_id "MSTRG.131703.72"; exon_number "2";
chr4	StringTie	exon	435770	435879	1000	-	.	gene_id "MSTRG.131703"; transcript_id "MSTRG.131703.72"; exon_number "3";
chr4	StringTie	exon	437446	437511	1000	-	.	gene_id "MSTRG.131703"; transcript_id "MSTRG.131703.72"; exon_number "4";
chr4	StringTie	exon	438584	438672	1000	-	.	gene_id "MSTRG.131703"; transcript_id "MSTRG.131703.72"; exon_number "5";
chr4	StringTie	transcript	424843	499166	1000	-	.	gene_id "MSTRG.131703"; transcript_id "MSTRG.131703.73";
chr4	StringTie	exon	424843	426973	1000	-	.	gene_id "MSTRG.131703"; transcript_id "MSTRG.131703.73"; exon_number "1";
chr4	StringTie	exon	437446	437511	1000	-	.	gene_id "MSTRG.131703"; transcript_id "MSTRG.131703.73"; exon_number "2";
chr4	StringTie	exon	438584	438632	1000	-	.	gene_id "MSTRG.131703"; transcript_id "MSTRG.131703.73"; exon_number "3";
chr4	StringTie	exon	444343	444432	1000	-	.	gene_id "MSTRG.131703"; transcript_id "MSTRG.131703.73"; exon_number "4";
chr4	StringTie	exon	456015	456368	1000	-	.	gene_id "MSTRG.131703"; transcript_id "MSTRG.131703.73"; exon_number "5";
chr4	StringTie	exon	472575	472701	1000	-	.	gene_id "MSTRG.131703"; transcript_id "MSTRG.131703.73"; exon_number "6";
chr4	StringTie	exon	497127	498201	1000	-	.	gene_id "MSTRG.131703"; transcript_id "MSTRG.131703.73"; exon_number "7";
chr4	StringTie	exon	499056	499166	1000	-	.	gene_id "MSTRG.131703"; transcript_id "MSTRG.131703.73"; exon_number "8";
chr4	StringTie	transcript	424893	474357	1000	-	.	gene_id "MSTRG.131703"; transcript_id "MSTRG.131703.74";
chr4	StringTie	exon	424893	426973	1000	-	.	gene_id "MSTRG.131703"; transcript_id "MSTRG.131703.74"; exon_number "1";
chr4	StringTie	exon	435770	435879	1000	-	.	gene_id "MSTRG.131703"; transcript_id "MSTRG.131703.74"; exon_number "2";
chr4	StringTie	exon	437446	437511	1000	-	.	gene_id "MSTRG.131703"; transcript_id "MSTRG.131703.74"; exon_number "3";
chr4	StringTie	exon	441525	444432	1000	-	.	gene_id "MSTRG.131703"; transcript_id "MSTRG.131703.74"; exon_number "4";
chr4	StringTie	exon	467546	467681	1000	-	.	gene_id "MSTRG.131703"; transcript_id "MSTRG.131703.74"; exon_number "5";
chr4	StringTie	exon	472575	472701	1000	-	.	gene_id "MSTRG.131703"; transcript_id "MSTRG.131703.74"; exon_number "6";
chr4	StringTie	exon	473981	474357	1000	-	.	gene_id "MSTRG.131703"; transcript_id "MSTRG.131703.74"; exon_number "7";
chr4	StringTie	transcript	424895	499198	1000	-	.	gene_id "MSTRG.131703"; transcript_id "MSTRG.131703.75";
chr4	StringTie	exon	424895	426973	1000	-	.	gene_id "MSTRG.131703"; transcript_id "MSTRG.131703.75"; exon_number "1";
chr4	StringTie	exon	435770	435879	1000	-	.	gene_id "MSTRG.131703"; transcript_id "MSTRG.131703.75"; exon_number "2";
chr4	StringTie	exon	437446	437511	1000	-	.	gene_id "MSTRG.131703"; transcript_id "MSTRG.131703.75"; exon_number "3";
chr4	StringTie	exon	438584	438632	1000	-	.	gene_id "MSTRG.131703"; transcript_id "MSTRG.131703.75"; exon_number "4";
chr4	StringTie	exon	444343	444432	1000	-	.	gene_id "MSTRG.131703"; transcript_id "MSTRG.131703.75"; exon_number "5";
chr4	StringTie	exon	467617	467681	1000	-	.	gene_id "MSTRG.131703"; transcript_id "MSTRG.131703.75"; exon_number "6";
chr4	StringTie	exon	472575	472701	1000	-	.	gene_id "MSTRG.131703"; transcript_id "MSTRG.131703.75"; exon_number "7";
chr4	StringTie	exon	497127	499198	1000	-	.	gene_id "MSTRG.131703"; transcript_id "MSTRG.131703.75"; exon_number "8";
chr4	StringTie	transcript	424905	474167	1000	-	.	gene_id "MSTRG.131703"; transcript_id "MSTRG.131703.76";
chr4	StringTie	exon	424905	426973	1000	-	.	gene_id "MSTRG.131703"; transcript_id "MSTRG.131703.76"; exon_number "1";
chr4	StringTie	exon	430344	430695	1000	-	.	gene_id "MSTRG.131703"; transcript_id "MSTRG.131703.76"; exon_number "2";
chr4	StringTie	exon	435770	435879	1000	-	.	gene_id "MSTRG.131703"; transcript_id "MSTRG.131703.76"; exon_number "3";
chr4	StringTie	exon	437446	437511	1000	-	.	gene_id "MSTRG.131703"; transcript_id "MSTRG.131703.76"; exon_number "4";
chr4	StringTie	exon	472575	472701	1000	-	.	gene_id "MSTRG.131703"; transcript_id "MSTRG.131703.76"; exon_number "5";
chr4	StringTie	exon	473981	474167	1000	-	.	gene_id "MSTRG.131703"; transcript_id "MSTRG.131703.76"; exon_number "6";
chr4	StringTie	transcript	424929	474158	1000	-	.	gene_id "MSTRG.131703"; transcript_id "MSTRG.131703.77";
chr4	StringTie	exon	424929	430695	1000	-	.	gene_id "MSTRG.131703"; transcript_id "MSTRG.131703.77"; exon_number "1";
chr4	StringTie	exon	435770	435879	1000	-	.	gene_id "MSTRG.131703"; transcript_id "MSTRG.131703.77"; exon_number "2";
chr4	StringTie	exon	437446	437511	1000	-	.	gene_id "MSTRG.131703"; transcript_id "MSTRG.131703.77"; exon_number "3";
chr4	StringTie	exon	438584	444432	1000	-	.	gene_id "MSTRG.131703"; transcript_id "MSTRG.131703.77"; exon_number "4";
chr4	StringTie	exon	467617	467681	1000	-	.	gene_id "MSTRG.131703"; transcript_id "MSTRG.131703.77"; exon_number "5";
chr4	StringTie	exon	472575	472701	1000	-	.	gene_id "MSTRG.131703"; transcript_id "MSTRG.131703.77"; exon_number "6";
chr4	StringTie	exon	473981	474158	1000	-	.	gene_id "MSTRG.131703"; transcript_id "MSTRG.131703.77"; exon_number "7";
chr4	StringTie	transcript	424975	474280	1000	-	.	gene_id "MSTRG.131703"; transcript_id "MSTRG.131703.78";
chr4	StringTie	exon	424975	426973	1000	-	.	gene_id "MSTRG.131703"; transcript_id "MSTRG.131703.78"; exon_number "1";
chr4	StringTie	exon	437446	437511	1000	-	.	gene_id "MSTRG.131703"; transcript_id "MSTRG.131703.78"; exon_number "2";
chr4	StringTie	exon	442054	444432	1000	-	.	gene_id "MSTRG.131703"; transcript_id "MSTRG.131703.78"; exon_number "3";
chr4	StringTie	exon	445905	456368	1000	-	.	gene_id "MSTRG.131703"; transcript_id "MSTRG.131703.78"; exon_number "4";
chr4	StringTie	exon	472575	472701	1000	-	.	gene_id "MSTRG.131703"; transcript_id "MSTRG.131703.78"; exon_number "5";
chr4	StringTie	exon	473981	474280	1000	-	.	gene_id "MSTRG.131703"; transcript_id "MSTRG.131703.78"; exon_number "6";
chr4	StringTie	transcript	412949	474300	1000	-	.	gene_id "MSTRG.131703"; transcript_id "MSTRG.131703.8";
chr4	StringTie	exon	412949	412963	1000	-	.	gene_id "MSTRG.131703"; transcript_id "MSTRG.131703.8"; exon_number "1";
chr4	StringTie	exon	419539	426973	1000	-	.	gene_id "MSTRG.131703"; transcript_id "MSTRG.131703.8"; exon_number "2";
chr4	StringTie	exon	435770	435879	1000	-	.	gene_id "MSTRG.131703"; transcript_id "MSTRG.131703.8"; exon_number "3";
chr4	StringTie	exon	437446	437511	1000	-	.	gene_id "MSTRG.131703"; transcript_id "MSTRG.131703.8"; exon_number "4";
chr4	StringTie	exon	472575	472701	1000	-	.	gene_id "MSTRG.131703"; transcript_id "MSTRG.131703.8"; exon_number "5";
chr4	StringTie	exon	473981	474300	1000	-	.	gene_id "MSTRG.131703"; transcript_id "MSTRG.131703.8"; exon_number "6";
chr4	StringTie	transcript	429594	499159	1000	-	.	gene_id "MSTRG.131703"; transcript_id "MSTRG.131703.85";
chr4	StringTie	exon	429594	430695	1000	-	.	gene_id "MSTRG.131703"; transcript_id "MSTRG.131703.85"; exon_number "1";
chr4	StringTie	exon	435770	435879	1000	-	.	gene_id "MSTRG.131703"; transcript_id "MSTRG.131703.85"; exon_number "2";
chr4	StringTie	exon	437446	437511	1000	-	.	gene_id "MSTRG.131703"; transcript_id "MSTRG.131703.85"; exon_number "3";
chr4	StringTie	exon	472575	472701	1000	-	.	gene_id "MSTRG.131703"; transcript_id "MSTRG.131703.85"; exon_number "4";
chr4	StringTie	exon	497127	498201	1000	-	.	gene_id "MSTRG.131703"; transcript_id "MSTRG.131703.85"; exon_number "5";
chr4	StringTie	exon	499056	499159	1000	-	.	gene_id "MSTRG.131703"; transcript_id "MSTRG.131703.85"; exon_number "6";
chr4	StringTie	transcript	433036	499162	1000	-	.	gene_id "MSTRG.131703"; transcript_id "MSTRG.131703.86";
chr4	StringTie	exon	433036	435879	1000	-	.	gene_id "MSTRG.131703"; transcript_id "MSTRG.131703.86"; exon_number "1";
chr4	StringTie	exon	437446	444432	1000	-	.	gene_id "MSTRG.131703"; transcript_id "MSTRG.131703.86"; exon_number "2";
chr4	StringTie	exon	472575	472701	1000	-	.	gene_id "MSTRG.131703"; transcript_id "MSTRG.131703.86"; exon_number "3";
chr4	StringTie	exon	497127	498201	1000	-	.	gene_id "MSTRG.131703"; transcript_id "MSTRG.131703.86"; exon_number "4";
chr4	StringTie	exon	499056	499162	1000	-	.	gene_id "MSTRG.131703"; transcript_id "MSTRG.131703.86"; exon_number "5";
chr4	StringTie	transcript	435772	474593	1000	-	.	gene_id "MSTRG.131703"; transcript_id "MSTRG.131703.88";
chr4	StringTie	exon	435772	435879	1000	-	.	gene_id "MSTRG.131703"; transcript_id "MSTRG.131703.88"; exon_number "1";
chr4	StringTie	exon	437446	437511	1000	-	.	gene_id "MSTRG.131703"; transcript_id "MSTRG.131703.88"; exon_number "2";
chr4	StringTie	exon	442054	444432	1000	-	.	gene_id "MSTRG.131703"; transcript_id "MSTRG.131703.88"; exon_number "3";
chr4	StringTie	exon	455442	456368	1000	-	.	gene_id "MSTRG.131703"; transcript_id "MSTRG.131703.88"; exon_number "4";
chr4	StringTie	exon	472575	472701	1000	-	.	gene_id "MSTRG.131703"; transcript_id "MSTRG.131703.88"; exon_number "5";
chr4	StringTie	exon	473981	474593	1000	-	.	gene_id "MSTRG.131703"; transcript_id "MSTRG.131703.88"; exon_number "6";
chr4	StringTie	transcript	438889	474213	1000	-	.	gene_id "MSTRG.131703"; transcript_id "MSTRG.131703.89";
chr4	StringTie	exon	438889	444432	1000	-	.	gene_id "MSTRG.131703"; transcript_id "MSTRG.131703.89"; exon_number "1";
chr4	StringTie	exon	467617	467681	1000	-	.	gene_id "MSTRG.131703"; transcript_id "MSTRG.131703.89"; exon_number "2";
chr4	StringTie	exon	468755	468952	1000	-	.	gene_id "MSTRG.131703"; transcript_id "MSTRG.131703.89"; exon_number "3";
chr4	StringTie	exon	472575	472701	1000	-	.	gene_id "MSTRG.131703"; transcript_id "MSTRG.131703.89"; exon_number "4";
chr4	StringTie	exon	473981	474213	1000	-	.	gene_id "MSTRG.131703"; transcript_id "MSTRG.131703.89"; exon_number "5";
chr4	StringTie	transcript	413332	499102	1000	-	.	gene_id "MSTRG.131703"; transcript_id "MSTRG.131703.9";
chr4	StringTie	exon	413332	427119	1000	-	.	gene_id "MSTRG.131703"; transcript_id "MSTRG.131703.9"; exon_number "1";
chr4	StringTie	exon	435770	435879	1000	-	.	gene_id "MSTRG.131703"; transcript_id "MSTRG.131703.9"; exon_number "2";
chr4	StringTie	exon	437446	437511	1000	-	.	gene_id "MSTRG.131703"; transcript_id "MSTRG.131703.9"; exon_number "3";
chr4	StringTie	exon	438584	444432	1000	-	.	gene_id "MSTRG.131703"; transcript_id "MSTRG.131703.9"; exon_number "4";
chr4	StringTie	exon	499056	499102	1000	-	.	gene_id "MSTRG.131703"; transcript_id "MSTRG.131703.9"; exon_number "5";
chr4	StringTie	transcript	439527	447313	1000	-	.	gene_id "MSTRG.131703"; transcript_id "MSTRG.131703.90";
chr4	StringTie	exon	439527	443267	1000	-	.	gene_id "MSTRG.131703"; transcript_id "MSTRG.131703.90"; exon_number "1";
chr4	StringTie	exon	443940	447313	1000	-	.	gene_id "MSTRG.131703"; transcript_id "MSTRG.131703.90"; exon_number "2";
chr4	StringTie	transcript	439927	460160	1000	-	.	gene_id "MSTRG.131703"; transcript_id "MSTRG.131703.91";
chr4	StringTie	exon	439927	444432	1000	-	.	gene_id "MSTRG.131703"; transcript_id "MSTRG.131703.91"; exon_number "1";
chr4	StringTie	exon	460077	460160	1000	-	.	gene_id "MSTRG.131703"; transcript_id "MSTRG.131703.91"; exon_number "2";
chr4	StringTie	transcript	455741	499157	1000	-	.	gene_id "MSTRG.131703"; transcript_id "MSTRG.131703.95";
chr4	StringTie	exon	455741	456368	1000	-	.	gene_id "MSTRG.131703"; transcript_id "MSTRG.131703.95"; exon_number "1";
chr4	StringTie	exon	467617	467681	1000	-	.	gene_id "MSTRG.131703"; transcript_id "MSTRG.131703.95"; exon_number "2";
chr4	StringTie	exon	472575	472701	1000	-	.	gene_id "MSTRG.131703"; transcript_id "MSTRG.131703.95"; exon_number "3";
chr4	StringTie	exon	497127	498201	1000	-	.	gene_id "MSTRG.131703"; transcript_id "MSTRG.131703.95"; exon_number "4";
chr4	StringTie	exon	499056	499157	1000	-	.	gene_id "MSTRG.131703"; transcript_id "MSTRG.131703.95"; exon_number "5";
chr4	StringTie	transcript	456038	474281	1000	-	.	gene_id "MSTRG.131703"; transcript_id "MSTRG.131703.96";
chr4	StringTie	exon	456038	456368	1000	-	.	gene_id "MSTRG.131703"; transcript_id "MSTRG.131703.96"; exon_number "1";
chr4	StringTie	exon	467617	467681	1000	-	.	gene_id "MSTRG.131703"; transcript_id "MSTRG.131703.96"; exon_number "2";
chr4	StringTie	exon	472575	472701	1000	-	.	gene_id "MSTRG.131703"; transcript_id "MSTRG.131703.96"; exon_number "3";
chr4	StringTie	exon	473981	474281	1000	-	.	gene_id "MSTRG.131703"; transcript_id "MSTRG.131703.96"; exon_number "4";
chr4	StringTie	transcript	456041	474429	1000	-	.	gene_id "MSTRG.131703"; transcript_id "MSTRG.131703.97";
chr4	StringTie	exon	456041	456368	1000	-	.	gene_id "MSTRG.131703"; transcript_id "MSTRG.131703.97"; exon_number "1";
chr4	StringTie	exon	470856	470991	1000	-	.	gene_id "MSTRG.131703"; transcript_id "MSTRG.131703.97"; exon_number "2";
chr4	StringTie	exon	472575	472701	1000	-	.	gene_id "MSTRG.131703"; transcript_id "MSTRG.131703.97"; exon_number "3";
chr4	StringTie	exon	473981	474429	1000	-	.	gene_id "MSTRG.131703"; transcript_id "MSTRG.131703.97"; exon_number "4";
chr4	StringTie	transcript	456099	499152	1000	-	.	gene_id "MSTRG.131703"; transcript_id "MSTRG.131703.98";
chr4	StringTie	exon	456099	456368	1000	-	.	gene_id "MSTRG.131703"; transcript_id "MSTRG.131703.98"; exon_number "1";
chr4	StringTie	exon	467617	467681	1000	-	.	gene_id "MSTRG.131703"; transcript_id "MSTRG.131703.98"; exon_number "2";
chr4	StringTie	exon	472575	472701	1000	-	.	gene_id "MSTRG.131703"; transcript_id "MSTRG.131703.98"; exon_number "3";
chr4	StringTie	exon	497127	497721	1000	-	.	gene_id "MSTRG.131703"; transcript_id "MSTRG.131703.98"; exon_number "4";
chr4	StringTie	exon	499056	499152	1000	-	.	gene_id "MSTRG.131703"; transcript_id "MSTRG.131703.98"; exon_number "5";
chr4	StringTie	transcript	468908	499164	1000	-	.	gene_id "MSTRG.131703"; transcript_id "MSTRG.131703.99";
chr4	StringTie	exon	468908	468952	1000	-	.	gene_id "MSTRG.131703"; transcript_id "MSTRG.131703.99"; exon_number "1";
chr4	StringTie	exon	470856	470991	1000	-	.	gene_id "MSTRG.131703"; transcript_id "MSTRG.131703.99"; exon_number "2";
chr4	StringTie	exon	472575	472701	1000	-	.	gene_id "MSTRG.131703"; transcript_id "MSTRG.131703.99"; exon_number "3";
chr4	StringTie	exon	497127	498201	1000	-	.	gene_id "MSTRG.131703"; transcript_id "MSTRG.131703.99"; exon_number "4";
chr4	StringTie	exon	499056	499164	1000	-	.	gene_id "MSTRG.131703"; transcript_id "MSTRG.131703.99"; exon_number "5";
chr4	StringTie	transcript	441419	444085	1000	+	.	gene_id "MSTRG.131704"; transcript_id "MSTRG.131704.1";
chr4	StringTie	exon	441419	441876	1000	+	.	gene_id "MSTRG.131704"; transcript_id "MSTRG.131704.1"; exon_number "1";
chr4	StringTie	exon	442717	442772	1000	+	.	gene_id "MSTRG.131704"; transcript_id "MSTRG.131704.1"; exon_number "2";
chr4	StringTie	exon	442857	443388	1000	+	.	gene_id "MSTRG.131704"; transcript_id "MSTRG.131704.1"; exon_number "3";
chr4	StringTie	exon	443977	444085	1000	+	.	gene_id "MSTRG.131704"; transcript_id "MSTRG.131704.1"; exon_number "4";
chr4	StringTie	transcript	441548	443731	1000	+	.	gene_id "MSTRG.131704"; transcript_id "MSTRG.131704.10";
chr4	StringTie	exon	441548	441960	1000	+	.	gene_id "MSTRG.131704"; transcript_id "MSTRG.131704.10"; exon_number "1";
chr4	StringTie	exon	442717	442772	1000	+	.	gene_id "MSTRG.131704"; transcript_id "MSTRG.131704.10"; exon_number "2";
chr4	StringTie	exon	442857	443425	1000	+	.	gene_id "MSTRG.131704"; transcript_id "MSTRG.131704.10"; exon_number "3";
chr4	StringTie	exon	443510	443731	1000	+	.	gene_id "MSTRG.131704"; transcript_id "MSTRG.131704.10"; exon_number "4";
chr4	StringTie	transcript	441548	443727	1000	+	.	gene_id "MSTRG.131704"; transcript_id "MSTRG.131704.11";
chr4	StringTie	exon	441548	441876	1000	+	.	gene_id "MSTRG.131704"; transcript_id "MSTRG.131704.11"; exon_number "1";
chr4	StringTie	exon	442717	442753	1000	+	.	gene_id "MSTRG.131704"; transcript_id "MSTRG.131704.11"; exon_number "2";
chr4	StringTie	exon	442838	443276	1000	+	.	gene_id "MSTRG.131704"; transcript_id "MSTRG.131704.11"; exon_number "3";
chr4	StringTie	exon	443529	443727	1000	+	.	gene_id "MSTRG.131704"; transcript_id "MSTRG.131704.11"; exon_number "4";
chr4	StringTie	transcript	441564	443713	1000	+	.	gene_id "MSTRG.131704"; transcript_id "MSTRG.131704.12";
chr4	StringTie	exon	441564	441848	1000	+	.	gene_id "MSTRG.131704"; transcript_id "MSTRG.131704.12"; exon_number "1";
chr4	StringTie	exon	442381	442632	1000	+	.	gene_id "MSTRG.131704"; transcript_id "MSTRG.131704.12"; exon_number "2";
chr4	StringTie	exon	442717	442772	1000	+	.	gene_id "MSTRG.131704"; transcript_id "MSTRG.131704.12"; exon_number "3";
chr4	StringTie	exon	442857	443425	1000	+	.	gene_id "MSTRG.131704"; transcript_id "MSTRG.131704.12"; exon_number "4";
chr4	StringTie	exon	443510	443713	1000	+	.	gene_id "MSTRG.131704"; transcript_id "MSTRG.131704.12"; exon_number "5";
chr4	StringTie	transcript	441570	444150	1000	+	.	gene_id "MSTRG.131704"; transcript_id "MSTRG.131704.13";
chr4	StringTie	exon	441570	441764	1000	+	.	gene_id "MSTRG.131704"; transcript_id "MSTRG.131704.13"; exon_number "1";
chr4	StringTie	exon	441849	441876	1000	+	.	gene_id "MSTRG.131704"; transcript_id "MSTRG.131704.13"; exon_number "2";
chr4	StringTie	exon	442717	442772	1000	+	.	gene_id "MSTRG.131704"; transcript_id "MSTRG.131704.13"; exon_number "3";
chr4	StringTie	exon	442857	443304	1000	+	.	gene_id "MSTRG.131704"; transcript_id "MSTRG.131704.13"; exon_number "4";
chr4	StringTie	exon	443977	444150	1000	+	.	gene_id "MSTRG.131704"; transcript_id "MSTRG.131704.13"; exon_number "5";
chr4	StringTie	transcript	441587	443717	1000	+	.	gene_id "MSTRG.131704"; transcript_id "MSTRG.131704.14";
chr4	StringTie	exon	441587	441960	1000	+	.	gene_id "MSTRG.131704"; transcript_id "MSTRG.131704.14"; exon_number "1";
chr4	StringTie	exon	442717	442753	1000	+	.	gene_id "MSTRG.131704"; transcript_id "MSTRG.131704.14"; exon_number "2";
chr4	StringTie	exon	443342	443717	1000	+	.	gene_id "MSTRG.131704"; transcript_id "MSTRG.131704.14"; exon_number "3";
chr4	StringTie	transcript	441587	444169	1000	+	.	gene_id "MSTRG.131704"; transcript_id "MSTRG.131704.15";
chr4	StringTie	exon	441587	441764	1000	+	.	gene_id "MSTRG.131704"; transcript_id "MSTRG.131704.15"; exon_number "1";
chr4	StringTie	exon	441849	441960	1000	+	.	gene_id "MSTRG.131704"; transcript_id "MSTRG.131704.15"; exon_number "2";
chr4	StringTie	exon	442717	442753	1000	+	.	gene_id "MSTRG.131704"; transcript_id "MSTRG.131704.15"; exon_number "3";
chr4	StringTie	exon	442838	443257	1000	+	.	gene_id "MSTRG.131704"; transcript_id "MSTRG.131704.15"; exon_number "4";
chr4	StringTie	exon	443846	444169	1000	+	.	gene_id "MSTRG.131704"; transcript_id "MSTRG.131704.15"; exon_number "5";
chr4	StringTie	transcript	441587	444169	1000	+	.	gene_id "MSTRG.131704"; transcript_id "MSTRG.131704.16";
chr4	StringTie	exon	441587	441764	1000	+	.	gene_id "MSTRG.131704"; transcript_id "MSTRG.131704.16"; exon_number "1";
chr4	StringTie	exon	441849	441876	1000	+	.	gene_id "MSTRG.131704"; transcript_id "MSTRG.131704.16"; exon_number "2";
chr4	StringTie	exon	442717	442772	1000	+	.	gene_id "MSTRG.131704"; transcript_id "MSTRG.131704.16"; exon_number "3";
chr4	StringTie	exon	442857	443257	1000	+	.	gene_id "MSTRG.131704"; transcript_id "MSTRG.131704.16"; exon_number "4";
chr4	StringTie	exon	443846	444169	1000	+	.	gene_id "MSTRG.131704"; transcript_id "MSTRG.131704.16"; exon_number "5";
chr4	StringTie	transcript	441596	443663	1000	+	.	gene_id "MSTRG.131704"; transcript_id "MSTRG.131704.17";
chr4	StringTie	exon	441596	442044	1000	+	.	gene_id "MSTRG.131704"; transcript_id "MSTRG.131704.17"; exon_number "1";
chr4	StringTie	exon	442381	442716	1000	+	.	gene_id "MSTRG.131704"; transcript_id "MSTRG.131704.17"; exon_number "2";
chr4	StringTie	exon	443389	443663	1000	+	.	gene_id "MSTRG.131704"; transcript_id "MSTRG.131704.17"; exon_number "3";
chr4	StringTie	transcript	441599	443371	1000	+	.	gene_id "MSTRG.131704"; transcript_id "MSTRG.131704.18";
chr4	StringTie	exon	441599	442632	1000	+	.	gene_id "MSTRG.131704"; transcript_id "MSTRG.131704.18"; exon_number "1";
chr4	StringTie	exon	442717	442884	1000	+	.	gene_id "MSTRG.131704"; transcript_id "MSTRG.131704.18"; exon_number "2";
chr4	StringTie	exon	443305	443371	1000	+	.	gene_id "MSTRG.131704"; transcript_id "MSTRG.131704.18"; exon_number "3";
chr4	StringTie	transcript	441599	444085	1000	+	.	gene_id "MSTRG.131704"; transcript_id "MSTRG.131704.19";
chr4	StringTie	exon	441599	441679	1000	+	.	gene_id "MSTRG.131704"; transcript_id "MSTRG.131704.19"; exon_number "1";
chr4	StringTie	exon	441765	442501	1000	+	.	gene_id "MSTRG.131704"; transcript_id "MSTRG.131704.19"; exon_number "2";
chr4	StringTie	exon	443090	443257	1000	+	.	gene_id "MSTRG.131704"; transcript_id "MSTRG.131704.19"; exon_number "3";
chr4	StringTie	exon	443930	444085	1000	+	.	gene_id "MSTRG.131704"; transcript_id "MSTRG.131704.19"; exon_number "4";
chr4	StringTie	transcript	441460	444076	1000	+	.	gene_id "MSTRG.131704"; transcript_id "MSTRG.131704.2";
chr4	StringTie	exon	441460	441876	1000	+	.	gene_id "MSTRG.131704"; transcript_id "MSTRG.131704.2"; exon_number "1";
chr4	StringTie	exon	442717	442772	1000	+	.	gene_id "MSTRG.131704"; transcript_id "MSTRG.131704.2"; exon_number "2";
chr4	StringTie	exon	442857	443304	1000	+	.	gene_id "MSTRG.131704"; transcript_id "MSTRG.131704.2"; exon_number "3";
chr4	StringTie	exon	443977	444076	1000	+	.	gene_id "MSTRG.131704"; transcript_id "MSTRG.131704.2"; exon_number "4";
chr4	StringTie	transcript	441600	444167	1000	+	.	gene_id "MSTRG.131704"; transcript_id "MSTRG.131704.20";
chr4	StringTie	exon	441600	441764	1000	+	.	gene_id "MSTRG.131704"; transcript_id "MSTRG.131704.20"; exon_number "1";
chr4	StringTie	exon	441849	441876	1000	+	.	gene_id "MSTRG.131704"; transcript_id "MSTRG.131704.20"; exon_number "2";
chr4	StringTie	exon	442717	442753	1000	+	.	gene_id "MSTRG.131704"; transcript_id "MSTRG.131704.20"; exon_number "3";
chr4	StringTie	exon	443342	443388	1000	+	.	gene_id "MSTRG.131704"; transcript_id "MSTRG.131704.20"; exon_number "4";
chr4	StringTie	exon	443977	444167	1000	+	.	gene_id "MSTRG.131704"; transcript_id "MSTRG.131704.20"; exon_number "5";
chr4	StringTie	transcript	441603	443914	1000	+	.	gene_id "MSTRG.131704"; transcript_id "MSTRG.131704.21";
chr4	StringTie	exon	441603	441876	1000	+	.	gene_id "MSTRG.131704"; transcript_id "MSTRG.131704.21"; exon_number "1";
chr4	StringTie	exon	442717	442772	1000	+	.	gene_id "MSTRG.131704"; transcript_id "MSTRG.131704.21"; exon_number "2";
chr4	StringTie	exon	442857	443018	1000	+	.	gene_id "MSTRG.131704"; transcript_id "MSTRG.131704.21"; exon_number "3";
chr4	StringTie	exon	443691	443914	1000	+	.	gene_id "MSTRG.131704"; transcript_id "MSTRG.131704.21"; exon_number "4";
chr4	StringTie	transcript	441609	444092	1000	+	.	gene_id "MSTRG.131704"; transcript_id "MSTRG.131704.22";
chr4	StringTie	exon	441609	441876	1000	+	.	gene_id "MSTRG.131704"; transcript_id "MSTRG.131704.22"; exon_number "1";
chr4	StringTie	exon	442717	442753	1000	+	.	gene_id "MSTRG.131704"; transcript_id "MSTRG.131704.22"; exon_number "2";
chr4	StringTie	exon	443510	443724	1000	+	.	gene_id "MSTRG.131704"; transcript_id "MSTRG.131704.22"; exon_number "3";
chr4	StringTie	exon	443977	444092	1000	+	.	gene_id "MSTRG.131704"; transcript_id "MSTRG.131704.22"; exon_number "4";
chr4	StringTie	transcript	441616	444028	1000	+	.	gene_id "MSTRG.131704"; transcript_id "MSTRG.131704.23";
chr4	StringTie	exon	441616	441876	1000	+	.	gene_id "MSTRG.131704"; transcript_id "MSTRG.131704.23"; exon_number "1";
chr4	StringTie	exon	442717	442753	1000	+	.	gene_id "MSTRG.131704"; transcript_id "MSTRG.131704.23"; exon_number "2";
chr4	StringTie	exon	442838	443304	1000	+	.	gene_id "MSTRG.131704"; transcript_id "MSTRG.131704.23"; exon_number "3";
chr4	StringTie	exon	443389	443780	1000	+	.	gene_id "MSTRG.131704"; transcript_id "MSTRG.131704.23"; exon_number "4";
chr4	StringTie	exon	443865	444028	1000	+	.	gene_id "MSTRG.131704"; transcript_id "MSTRG.131704.23"; exon_number "5";
chr4	StringTie	transcript	441622	443747	1000	+	.	gene_id "MSTRG.131704"; transcript_id "MSTRG.131704.24";
chr4	StringTie	exon	441622	441764	1000	+	.	gene_id "MSTRG.131704"; transcript_id "MSTRG.131704.24"; exon_number "1";
chr4	StringTie	exon	441849	441876	1000	+	.	gene_id "MSTRG.131704"; transcript_id "MSTRG.131704.24"; exon_number "2";
chr4	StringTie	exon	442717	442772	1000	+	.	gene_id "MSTRG.131704"; transcript_id "MSTRG.131704.24"; exon_number "3";
chr4	StringTie	exon	442857	443192	1000	+	.	gene_id "MSTRG.131704"; transcript_id "MSTRG.131704.24"; exon_number "4";
chr4	StringTie	exon	443361	443425	1000	+	.	gene_id "MSTRG.131704"; transcript_id "MSTRG.131704.24"; exon_number "5";
chr4	StringTie	exon	443510	443747	1000	+	.	gene_id "MSTRG.131704"; transcript_id "MSTRG.131704.24"; exon_number "6";
chr4	StringTie	transcript	441638	443914	1000	+	.	gene_id "MSTRG.131704"; transcript_id "MSTRG.131704.25";
chr4	StringTie	exon	441638	441960	1000	+	.	gene_id "MSTRG.131704"; transcript_id "MSTRG.131704.25"; exon_number "1";
chr4	StringTie	exon	442549	442716	1000	+	.	gene_id "MSTRG.131704"; transcript_id "MSTRG.131704.25"; exon_number "2";
chr4	StringTie	exon	443389	443444	1000	+	.	gene_id "MSTRG.131704"; transcript_id "MSTRG.131704.25"; exon_number "3";
chr4	StringTie	exon	443781	443914	1000	+	.	gene_id "MSTRG.131704"; transcript_id "MSTRG.131704.25"; exon_number "4";
chr4	StringTie	transcript	441675	444161	1000	+	.	gene_id "MSTRG.131704"; transcript_id "MSTRG.131704.26";
chr4	StringTie	exon	441675	441876	1000	+	.	gene_id "MSTRG.131704"; transcript_id "MSTRG.131704.26"; exon_number "1";
chr4	StringTie	exon	442717	442772	1000	+	.	gene_id "MSTRG.131704"; transcript_id "MSTRG.131704.26"; exon_number "2";
chr4	StringTie	exon	442857	443052	1000	+	.	gene_id "MSTRG.131704"; transcript_id "MSTRG.131704.26"; exon_number "3";
chr4	StringTie	exon	443389	443425	1000	+	.	gene_id "MSTRG.131704"; transcript_id "MSTRG.131704.26"; exon_number "4";
chr4	StringTie	exon	443510	443845	1000	+	.	gene_id "MSTRG.131704"; transcript_id "MSTRG.131704.26"; exon_number "5";
chr4	StringTie	exon	443930	444161	1000	+	.	gene_id "MSTRG.131704"; transcript_id "MSTRG.131704.26"; exon_number "6";
chr4	StringTie	transcript	441681	443727	1000	+	.	gene_id "MSTRG.131704"; transcript_id "MSTRG.131704.27";
chr4	StringTie	exon	441681	441848	1000	+	.	gene_id "MSTRG.131704"; transcript_id "MSTRG.131704.27"; exon_number "1";
chr4	StringTie	exon	441933	442352	1000	+	.	gene_id "MSTRG.131704"; transcript_id "MSTRG.131704.27"; exon_number "2";
chr4	StringTie	exon	442437	442548	1000	+	.	gene_id "MSTRG.131704"; transcript_id "MSTRG.131704.27"; exon_number "3";
chr4	StringTie	exon	442634	442772	1000	+	.	gene_id "MSTRG.131704"; transcript_id "MSTRG.131704.27"; exon_number "4";
chr4	StringTie	exon	442857	442968	1000	+	.	gene_id "MSTRG.131704"; transcript_id "MSTRG.131704.27"; exon_number "5";
chr4	StringTie	exon	443426	443727	1000	+	.	gene_id "MSTRG.131704"; transcript_id "MSTRG.131704.27"; exon_number "6";
chr4	StringTie	transcript	441684	444129	1000	+	.	gene_id "MSTRG.131704"; transcript_id "MSTRG.131704.28";
chr4	StringTie	exon	441684	441960	1000	+	.	gene_id "MSTRG.131704"; transcript_id "MSTRG.131704.28"; exon_number "1";
chr4	StringTie	exon	442717	442772	1000	+	.	gene_id "MSTRG.131704"; transcript_id "MSTRG.131704.28"; exon_number "2";
chr4	StringTie	exon	442857	443257	1000	+	.	gene_id "MSTRG.131704"; transcript_id "MSTRG.131704.28"; exon_number "3";
chr4	StringTie	exon	443930	444129	1000	+	.	gene_id "MSTRG.131704"; transcript_id "MSTRG.131704.28"; exon_number "4";
chr4	StringTie	transcript	441690	444098	1000	+	.	gene_id "MSTRG.131704"; transcript_id "MSTRG.131704.29";
chr4	StringTie	exon	441690	441764	1000	+	.	gene_id "MSTRG.131704"; transcript_id "MSTRG.131704.29"; exon_number "1";
chr4	StringTie	exon	441849	441876	1000	+	.	gene_id "MSTRG.131704"; transcript_id "MSTRG.131704.29"; exon_number "2";
chr4	StringTie	exon	442717	442772	1000	+	.	gene_id "MSTRG.131704"; transcript_id "MSTRG.131704.29"; exon_number "3";
chr4	StringTie	exon	442857	443388	1000	+	.	gene_id "MSTRG.131704"; transcript_id "MSTRG.131704.29"; exon_number "4";
chr4	StringTie	exon	443977	444098	1000	+	.	gene_id "MSTRG.131704"; transcript_id "MSTRG.131704.29"; exon_number "5";
chr4	StringTie	transcript	441466	443999	1000	+	.	gene_id "MSTRG.131704"; transcript_id "MSTRG.131704.3";
chr4	StringTie	exon	441466	441876	1000	+	.	gene_id "MSTRG.131704"; transcript_id "MSTRG.131704.3"; exon_number "1";
chr4	StringTie	exon	442717	442753	1000	+	.	gene_id "MSTRG.131704"; transcript_id "MSTRG.131704.3"; exon_number "2";
chr4	StringTie	exon	443426	443808	1000	+	.	gene_id "MSTRG.131704"; transcript_id "MSTRG.131704.3"; exon_number "3";
chr4	StringTie	exon	443977	443999	1000	+	.	gene_id "MSTRG.131704"; transcript_id "MSTRG.131704.3"; exon_number "4";
chr4	StringTie	transcript	441706	443023	1000	+	.	gene_id "MSTRG.131704"; transcript_id "MSTRG.131704.30";
chr4	StringTie	exon	441706	441977	1000	+	.	gene_id "MSTRG.131704"; transcript_id "MSTRG.131704.30"; exon_number "1";
chr4	StringTie	exon	442783	443023	1000	+	.	gene_id "MSTRG.131704"; transcript_id "MSTRG.131704.30"; exon_number "2";
chr4	StringTie	transcript	441714	444129	1000	+	.	gene_id "MSTRG.131704"; transcript_id "MSTRG.131704.31";
chr4	StringTie	exon	441714	441876	1000	+	.	gene_id "MSTRG.131704"; transcript_id "MSTRG.131704.31"; exon_number "1";
chr4	StringTie	exon	442717	442772	1000	+	.	gene_id "MSTRG.131704"; transcript_id "MSTRG.131704.31"; exon_number "2";
chr4	StringTie	exon	442857	443276	1000	+	.	gene_id "MSTRG.131704"; transcript_id "MSTRG.131704.31"; exon_number "3";
chr4	StringTie	exon	443361	443388	1000	+	.	gene_id "MSTRG.131704"; transcript_id "MSTRG.131704.31"; exon_number "4";
chr4	StringTie	exon	443977	444129	1000	+	.	gene_id "MSTRG.131704"; transcript_id "MSTRG.131704.31"; exon_number "5";
chr4	StringTie	transcript	441736	444123	1000	+	.	gene_id "MSTRG.131704"; transcript_id "MSTRG.131704.32";
chr4	StringTie	exon	441736	441960	1000	+	.	gene_id "MSTRG.131704"; transcript_id "MSTRG.131704.32"; exon_number "1";
chr4	StringTie	exon	442334	442548	1000	+	.	gene_id "MSTRG.131704"; transcript_id "MSTRG.131704.32"; exon_number "2";
chr4	StringTie	exon	442717	442772	1000	+	.	gene_id "MSTRG.131704"; transcript_id "MSTRG.131704.32"; exon_number "3";
chr4	StringTie	exon	442857	442996	1000	+	.	gene_id "MSTRG.131704"; transcript_id "MSTRG.131704.32"; exon_number "4";
chr4	StringTie	exon	443165	443304	1000	+	.	gene_id "MSTRG.131704"; transcript_id "MSTRG.131704.32"; exon_number "5";
chr4	StringTie	exon	443977	444123	1000	+	.	gene_id "MSTRG.131704"; transcript_id "MSTRG.131704.32"; exon_number "6";
chr4	StringTie	transcript	442133	443574	1000	+	.	gene_id "MSTRG.131704"; transcript_id "MSTRG.131704.33";
chr4	StringTie	exon	442133	442352	1000	+	.	gene_id "MSTRG.131704"; transcript_id "MSTRG.131704.33"; exon_number "1";
chr4	StringTie	exon	442437	442501	1000	+	.	gene_id "MSTRG.131704"; transcript_id "MSTRG.131704.33"; exon_number "2";
chr4	StringTie	exon	442586	442772	1000	+	.	gene_id "MSTRG.131704"; transcript_id "MSTRG.131704.33"; exon_number "3";
chr4	StringTie	exon	442857	443304	1000	+	.	gene_id "MSTRG.131704"; transcript_id "MSTRG.131704.33"; exon_number "4";
chr4	StringTie	exon	443389	443574	1000	+	.	gene_id "MSTRG.131704"; transcript_id "MSTRG.131704.33"; exon_number "5";
chr4	StringTie	transcript	442291	443704	1000	+	.	gene_id "MSTRG.131704"; transcript_id "MSTRG.131704.34";
chr4	StringTie	exon	442291	442501	1000	+	.	gene_id "MSTRG.131704"; transcript_id "MSTRG.131704.34"; exon_number "1";
chr4	StringTie	exon	442670	442716	1000	+	.	gene_id "MSTRG.131704"; transcript_id "MSTRG.131704.34"; exon_number "2";
chr4	StringTie	exon	443305	443425	1000	+	.	gene_id "MSTRG.131704"; transcript_id "MSTRG.131704.34"; exon_number "3";
chr4	StringTie	exon	443510	443704	1000	+	.	gene_id "MSTRG.131704"; transcript_id "MSTRG.131704.34"; exon_number "4";
chr4	StringTie	transcript	442543	444164	1000	+	.	gene_id "MSTRG.131704"; transcript_id "MSTRG.131704.35";
chr4	StringTie	exon	442543	442716	1000	+	.	gene_id "MSTRG.131704"; transcript_id "MSTRG.131704.35"; exon_number "1";
chr4	StringTie	exon	443305	443472	1000	+	.	gene_id "MSTRG.131704"; transcript_id "MSTRG.131704.35"; exon_number "2";
chr4	StringTie	exon	443977	444164	1000	+	.	gene_id "MSTRG.131704"; transcript_id "MSTRG.131704.35"; exon_number "3";
chr4	StringTie	transcript	441483	444176	1000	+	.	gene_id "MSTRG.131704"; transcript_id "MSTRG.131704.4";
chr4	StringTie	exon	441483	441876	1000	+	.	gene_id "MSTRG.131704"; transcript_id "MSTRG.131704.4"; exon_number "1";
chr4	StringTie	exon	442717	442772	1000	+	.	gene_id "MSTRG.131704"; transcript_id "MSTRG.131704.4"; exon_number "2";
chr4	StringTie	exon	442857	443089	1000	+	.	gene_id "MSTRG.131704"; transcript_id "MSTRG.131704.4"; exon_number "3";
chr4	StringTie	exon	443762	444176	1000	+	.	gene_id "MSTRG.131704"; transcript_id "MSTRG.131704.4"; exon_number "4";
chr4	StringTie	transcript	441516	442999	1000	+	.	gene_id "MSTRG.131704"; transcript_id "MSTRG.131704.5";
chr4	StringTie	exon	441516	441679	1000	+	.	gene_id "MSTRG.131704"; transcript_id "MSTRG.131704.5"; exon_number "1";
chr4	StringTie	exon	442437	442632	1000	+	.	gene_id "MSTRG.131704"; transcript_id "MSTRG.131704.5"; exon_number "2";
chr4	StringTie	exon	442717	442753	1000	+	.	gene_id "MSTRG.131704"; transcript_id "MSTRG.131704.5"; exon_number "3";
chr4	StringTie	exon	442838	442999	1000	+	.	gene_id "MSTRG.131704"; transcript_id "MSTRG.131704.5"; exon_number "4";
chr4	StringTie	transcript	441517	443831	1000	+	.	gene_id "MSTRG.131704"; transcript_id "MSTRG.131704.6";
chr4	StringTie	exon	441517	441876	1000	+	.	gene_id "MSTRG.131704"; transcript_id "MSTRG.131704.6"; exon_number "1";
chr4	StringTie	exon	442717	442772	1000	+	.	gene_id "MSTRG.131704"; transcript_id "MSTRG.131704.6"; exon_number "2";
chr4	StringTie	exon	442857	443425	1000	+	.	gene_id "MSTRG.131704"; transcript_id "MSTRG.131704.6"; exon_number "3";
chr4	StringTie	exon	443510	443831	1000	+	.	gene_id "MSTRG.131704"; transcript_id "MSTRG.131704.6"; exon_number "4";
chr4	StringTie	transcript	441517	444112	1000	+	.	gene_id "MSTRG.131704"; transcript_id "MSTRG.131704.7";
chr4	StringTie	exon	441517	441960	1000	+	.	gene_id "MSTRG.131704"; transcript_id "MSTRG.131704.7"; exon_number "1";
chr4	StringTie	exon	442717	442772	1000	+	.	gene_id "MSTRG.131704"; transcript_id "MSTRG.131704.7"; exon_number "2";
chr4	StringTie	exon	442857	443388	1000	+	.	gene_id "MSTRG.131704"; transcript_id "MSTRG.131704.7"; exon_number "3";
chr4	StringTie	exon	443977	444112	1000	+	.	gene_id "MSTRG.131704"; transcript_id "MSTRG.131704.7"; exon_number "4";
chr4	StringTie	transcript	441520	443641	1000	+	.	gene_id "MSTRG.131704"; transcript_id "MSTRG.131704.8";
chr4	StringTie	exon	441520	441764	1000	+	.	gene_id "MSTRG.131704"; transcript_id "MSTRG.131704.8"; exon_number "1";
chr4	StringTie	exon	443445	443641	1000	+	.	gene_id "MSTRG.131704"; transcript_id "MSTRG.131704.8"; exon_number "2";
chr4	StringTie	transcript	441525	444159	1000	+	.	gene_id "MSTRG.131704"; transcript_id "MSTRG.131704.9";
chr4	StringTie	exon	441525	441876	1000	+	.	gene_id "MSTRG.131704"; transcript_id "MSTRG.131704.9"; exon_number "1";
chr4	StringTie	exon	442717	442772	1000	+	.	gene_id "MSTRG.131704"; transcript_id "MSTRG.131704.9"; exon_number "2";
chr4	StringTie	exon	442857	443257	1000	+	.	gene_id "MSTRG.131704"; transcript_id "MSTRG.131704.9"; exon_number "3";
chr4	StringTie	exon	443930	444159	1000	+	.	gene_id "MSTRG.131704"; transcript_id "MSTRG.131704.9"; exon_number "4";
chr4	StringTie	transcript	456653	472522	1000	-	.	gene_id "MSTRG.131705"; transcript_id "MSTRG.131705.1";
chr4	StringTie	exon	456653	456685	1000	-	.	gene_id "MSTRG.131705"; transcript_id "MSTRG.131705.1"; exon_number "1";
chr4	StringTie	exon	464278	464371	1000	-	.	gene_id "MSTRG.131705"; transcript_id "MSTRG.131705.1"; exon_number "2";
chr4	StringTie	exon	466180	466958	1000	-	.	gene_id "MSTRG.131705"; transcript_id "MSTRG.131705.1"; exon_number "3";
chr4	StringTie	exon	472359	472522	1000	-	.	gene_id "MSTRG.131705"; transcript_id "MSTRG.131705.1"; exon_number "4";
chr4	StringTie	transcript	499221	539529	1000	+	.	gene_id "MSTRG.131706"; transcript_id "ENST00000310340"; gene_name "PIGG"; ref_gene_id "ENSG00000174227";
chr4	StringTie	exon	499221	499489	1000	+	.	gene_id "MSTRG.131706"; transcript_id "ENST00000310340"; exon_number "1"; gene_name "PIGG"; ref_gene_id "ENSG00000174227";
chr4	StringTie	exon	500396	500601	1000	+	.	gene_id "MSTRG.131706"; transcript_id "ENST00000310340"; exon_number "2"; gene_name "PIGG"; ref_gene_id "ENSG00000174227";
chr4	StringTie	exon	505718	505927	1000	+	.	gene_id "MSTRG.131706"; transcript_id "ENST00000310340"; exon_number "3"; gene_name "PIGG"; ref_gene_id "ENSG00000174227";
chr4	StringTie	exon	507405	507593	1000	+	.	gene_id "MSTRG.131706"; transcript_id "ENST00000310340"; exon_number "4"; gene_name "PIGG"; ref_gene_id "ENSG00000174227";
chr4	StringTie	exon	508829	508970	1000	+	.	gene_id "MSTRG.131706"; transcript_id "ENST00000310340"; exon_number "5"; gene_name "PIGG"; ref_gene_id "ENSG00000174227";
chr4	StringTie	exon	515973	516185	1000	+	.	gene_id "MSTRG.131706"; transcript_id "ENST00000310340"; exon_number "6"; gene_name "PIGG"; ref_gene_id "ENSG00000174227";
chr4	StringTie	exon	521056	521249	1000	+	.	gene_id "MSTRG.131706"; transcript_id "ENST00000310340"; exon_number "7"; gene_name "PIGG"; ref_gene_id "ENSG00000174227";
chr4	StringTie	exon	521660	521941	1000	+	.	gene_id "MSTRG.131706"; transcript_id "ENST00000310340"; exon_number "8"; gene_name "PIGG"; ref_gene_id "ENSG00000174227";
chr4	StringTie	exon	523459	523913	1000	+	.	gene_id "MSTRG.131706"; transcript_id "ENST00000310340"; exon_number "9"; gene_name "PIGG"; ref_gene_id "ENSG00000174227";
chr4	StringTie	exon	527039	527230	1000	+	.	gene_id "MSTRG.131706"; transcript_id "ENST00000310340"; exon_number "10"; gene_name "PIGG"; ref_gene_id "ENSG00000174227";
chr4	StringTie	exon	530436	530745	1000	+	.	gene_id "MSTRG.131706"; transcript_id "ENST00000310340"; exon_number "11"; gene_name "PIGG"; ref_gene_id "ENSG00000174227";
chr4	StringTie	exon	533818	533981	1000	+	.	gene_id "MSTRG.131706"; transcript_id "ENST00000310340"; exon_number "12"; gene_name "PIGG"; ref_gene_id "ENSG00000174227";
chr4	StringTie	exon	539153	539529	1000	+	.	gene_id "MSTRG.131706"; transcript_id "ENST00000310340"; exon_number "13"; gene_name "PIGG"; ref_gene_id "ENSG00000174227";
chr4	StringTie	transcript	499258	539525	1000	+	.	gene_id "MSTRG.131706"; transcript_id "ENST00000383028"; gene_name "PIGG"; ref_gene_id "ENSG00000174227";
chr4	StringTie	exon	499258	499489	1000	+	.	gene_id "MSTRG.131706"; transcript_id "ENST00000383028"; exon_number "1"; gene_name "PIGG"; ref_gene_id "ENSG00000174227";
chr4	StringTie	exon	500396	500601	1000	+	.	gene_id "MSTRG.131706"; transcript_id "ENST00000383028"; exon_number "2"; gene_name "PIGG"; ref_gene_id "ENSG00000174227";
chr4	StringTie	exon	508829	508970	1000	+	.	gene_id "MSTRG.131706"; transcript_id "ENST00000383028"; exon_number "3"; gene_name "PIGG"; ref_gene_id "ENSG00000174227";
chr4	StringTie	exon	515973	516185	1000	+	.	gene_id "MSTRG.131706"; transcript_id "ENST00000383028"; exon_number "4"; gene_name "PIGG"; ref_gene_id "ENSG00000174227";
chr4	StringTie	exon	521056	521273	1000	+	.	gene_id "MSTRG.131706"; transcript_id "ENST00000383028"; exon_number "5"; gene_name "PIGG"; ref_gene_id "ENSG00000174227";
chr4	StringTie	exon	521660	521941	1000	+	.	gene_id "MSTRG.131706"; transcript_id "ENST00000383028"; exon_number "6"; gene_name "PIGG"; ref_gene_id "ENSG00000174227";
chr4	StringTie	exon	523459	523913	1000	+	.	gene_id "MSTRG.131706"; transcript_id "ENST00000383028"; exon_number "7"; gene_name "PIGG"; ref_gene_id "ENSG00000174227";
chr4	StringTie	exon	527039	527230	1000	+	.	gene_id "MSTRG.131706"; transcript_id "ENST00000383028"; exon_number "8"; gene_name "PIGG"; ref_gene_id "ENSG00000174227";
chr4	StringTie	exon	530436	530745	1000	+	.	gene_id "MSTRG.131706"; transcript_id "ENST00000383028"; exon_number "9"; gene_name "PIGG"; ref_gene_id "ENSG00000174227";
chr4	StringTie	exon	533818	533981	1000	+	.	gene_id "MSTRG.131706"; transcript_id "ENST00000383028"; exon_number "10"; gene_name "PIGG"; ref_gene_id "ENSG00000174227";
chr4	StringTie	exon	539153	539525	1000	+	.	gene_id "MSTRG.131706"; transcript_id "ENST00000383028"; exon_number "11"; gene_name "PIGG"; ref_gene_id "ENSG00000174227";
chr4	StringTie	transcript	499230	539529	1000	+	.	gene_id "MSTRG.131706"; transcript_id "ENST00000453061"; gene_name "PIGG"; ref_gene_id "ENSG00000174227";
chr4	StringTie	exon	499230	499489	1000	+	.	gene_id "MSTRG.131706"; transcript_id "ENST00000453061"; exon_number "1"; gene_name "PIGG"; ref_gene_id "ENSG00000174227";
chr4	StringTie	exon	500396	500601	1000	+	.	gene_id "MSTRG.131706"; transcript_id "ENST00000453061"; exon_number "2"; gene_name "PIGG"; ref_gene_id "ENSG00000174227";
chr4	StringTie	exon	505718	505927	1000	+	.	gene_id "MSTRG.131706"; transcript_id "ENST00000453061"; exon_number "3"; gene_name "PIGG"; ref_gene_id "ENSG00000174227";
chr4	StringTie	exon	507405	507593	1000	+	.	gene_id "MSTRG.131706"; transcript_id "ENST00000453061"; exon_number "4"; gene_name "PIGG"; ref_gene_id "ENSG00000174227";
chr4	StringTie	exon	508829	508970	1000	+	.	gene_id "MSTRG.131706"; transcript_id "ENST00000453061"; exon_number "5"; gene_name "PIGG"; ref_gene_id "ENSG00000174227";
chr4	StringTie	exon	515973	516185	1000	+	.	gene_id "MSTRG.131706"; transcript_id "ENST00000453061"; exon_number "6"; gene_name "PIGG"; ref_gene_id "ENSG00000174227";
chr4	StringTie	exon	521056	521273	1000	+	.	gene_id "MSTRG.131706"; transcript_id "ENST00000453061"; exon_number "7"; gene_name "PIGG"; ref_gene_id "ENSG00000174227";
chr4	StringTie	exon	521660	521941	1000	+	.	gene_id "MSTRG.131706"; transcript_id "ENST00000453061"; exon_number "8"; gene_name "PIGG"; ref_gene_id "ENSG00000174227";
chr4	StringTie	exon	523459	523913	1000	+	.	gene_id "MSTRG.131706"; transcript_id "ENST00000453061"; exon_number "9"; gene_name "PIGG"; ref_gene_id "ENSG00000174227";
chr4	StringTie	exon	527039	527230	1000	+	.	gene_id "MSTRG.131706"; transcript_id "ENST00000453061"; exon_number "10"; gene_name "PIGG"; ref_gene_id "ENSG00000174227";
chr4	StringTie	exon	530436	530745	1000	+	.	gene_id "MSTRG.131706"; transcript_id "ENST00000453061"; exon_number "11"; gene_name "PIGG"; ref_gene_id "ENSG00000174227";
chr4	StringTie	exon	533818	533981	1000	+	.	gene_id "MSTRG.131706"; transcript_id "ENST00000453061"; exon_number "12"; gene_name "PIGG"; ref_gene_id "ENSG00000174227";
chr4	StringTie	exon	539153	539529	1000	+	.	gene_id "MSTRG.131706"; transcript_id "ENST00000453061"; exon_number "13"; gene_name "PIGG"; ref_gene_id "ENSG00000174227";
chr4	StringTie	transcript	499240	502329	1000	+	.	gene_id "MSTRG.131706"; transcript_id "ENST00000502311"; gene_name "PIGG"; ref_gene_id "ENSG00000174227";
chr4	StringTie	exon	499240	499489	1000	+	.	gene_id "MSTRG.131706"; transcript_id "ENST00000502311"; exon_number "1"; gene_name "PIGG"; ref_gene_id "ENSG00000174227";
chr4	StringTie	exon	500396	500601	1000	+	.	gene_id "MSTRG.131706"; transcript_id "ENST00000502311"; exon_number "2"; gene_name "PIGG"; ref_gene_id "ENSG00000174227";
chr4	StringTie	exon	501597	502329	1000	+	.	gene_id "MSTRG.131706"; transcript_id "ENST00000502311"; exon_number "3"; gene_name "PIGG"; ref_gene_id "ENSG00000174227";
chr4	StringTie	transcript	499240	522842	1000	+	.	gene_id "MSTRG.131706"; transcript_id "ENST00000503111"; gene_name "PIGG"; ref_gene_id "ENSG00000174227";
chr4	StringTie	exon	499240	499725	1000	+	.	gene_id "MSTRG.131706"; transcript_id "ENST00000503111"; exon_number "1"; gene_name "PIGG"; ref_gene_id "ENSG00000174227";
chr4	StringTie	exon	500396	500601	1000	+	.	gene_id "MSTRG.131706"; transcript_id "ENST00000503111"; exon_number "2"; gene_name "PIGG"; ref_gene_id "ENSG00000174227";
chr4	StringTie	exon	505718	505927	1000	+	.	gene_id "MSTRG.131706"; transcript_id "ENST00000503111"; exon_number "3"; gene_name "PIGG"; ref_gene_id "ENSG00000174227";
chr4	StringTie	exon	507405	507593	1000	+	.	gene_id "MSTRG.131706"; transcript_id "ENST00000503111"; exon_number "4"; gene_name "PIGG"; ref_gene_id "ENSG00000174227";
chr4	StringTie	exon	508829	508970	1000	+	.	gene_id "MSTRG.131706"; transcript_id "ENST00000503111"; exon_number "5"; gene_name "PIGG"; ref_gene_id "ENSG00000174227";
chr4	StringTie	exon	515973	516185	1000	+	.	gene_id "MSTRG.131706"; transcript_id "ENST00000503111"; exon_number "6"; gene_name "PIGG"; ref_gene_id "ENSG00000174227";
chr4	StringTie	exon	521660	522842	1000	+	.	gene_id "MSTRG.131706"; transcript_id "ENST00000503111"; exon_number "7"; gene_name "PIGG"; ref_gene_id "ENSG00000174227";
chr4	StringTie	transcript	525365	533981	1000	+	.	gene_id "MSTRG.131706"; transcript_id "ENST00000503261"; gene_name "PIGG"; ref_gene_id "ENSG00000174227";
chr4	StringTie	exon	525365	525634	1000	+	.	gene_id "MSTRG.131706"; transcript_id "ENST00000503261"; exon_number "1"; gene_name "PIGG"; ref_gene_id "ENSG00000174227";
chr4	StringTie	exon	527039	527230	1000	+	.	gene_id "MSTRG.131706"; transcript_id "ENST00000503261"; exon_number "2"; gene_name "PIGG"; ref_gene_id "ENSG00000174227";
chr4	StringTie	exon	533818	533981	1000	+	.	gene_id "MSTRG.131706"; transcript_id "ENST00000503261"; exon_number "3"; gene_name "PIGG"; ref_gene_id "ENSG00000174227";
chr4	StringTie	transcript	499210	521961	1000	+	.	gene_id "MSTRG.131706"; transcript_id "ENST00000504187"; gene_name "PIGG"; ref_gene_id "ENSG00000174227";
chr4	StringTie	exon	499210	499489	1000	+	.	gene_id "MSTRG.131706"; transcript_id "ENST00000504187"; exon_number "1"; gene_name "PIGG"; ref_gene_id "ENSG00000174227";
chr4	StringTie	exon	500396	500601	1000	+	.	gene_id "MSTRG.131706"; transcript_id "ENST00000504187"; exon_number "2"; gene_name "PIGG"; ref_gene_id "ENSG00000174227";
chr4	StringTie	exon	501101	501170	1000	+	.	gene_id "MSTRG.131706"; transcript_id "ENST00000504187"; exon_number "3"; gene_name "PIGG"; ref_gene_id "ENSG00000174227";
chr4	StringTie	exon	505718	505927	1000	+	.	gene_id "MSTRG.131706"; transcript_id "ENST00000504187"; exon_number "4"; gene_name "PIGG"; ref_gene_id "ENSG00000174227";
chr4	StringTie	exon	507405	507593	1000	+	.	gene_id "MSTRG.131706"; transcript_id "ENST00000504187"; exon_number "5"; gene_name "PIGG"; ref_gene_id "ENSG00000174227";
chr4	StringTie	exon	508829	508970	1000	+	.	gene_id "MSTRG.131706"; transcript_id "ENST00000504187"; exon_number "6"; gene_name "PIGG"; ref_gene_id "ENSG00000174227";
chr4	StringTie	exon	515973	516185	1000	+	.	gene_id "MSTRG.131706"; transcript_id "ENST00000504187"; exon_number "7"; gene_name "PIGG"; ref_gene_id "ENSG00000174227";
chr4	StringTie	exon	521056	521227	1000	+	.	gene_id "MSTRG.131706"; transcript_id "ENST00000504187"; exon_number "8"; gene_name "PIGG"; ref_gene_id "ENSG00000174227";
chr4	StringTie	exon	521660	521961	1000	+	.	gene_id "MSTRG.131706"; transcript_id "ENST00000504187"; exon_number "9"; gene_name "PIGG"; ref_gene_id "ENSG00000174227";
chr4	StringTie	transcript	499237	539528	1000	+	.	gene_id "MSTRG.131706"; transcript_id "ENST00000504346"; gene_name "PIGG"; ref_gene_id "ENSG00000174227";
chr4	StringTie	exon	499237	499298	1000	+	.	gene_id "MSTRG.131706"; transcript_id "ENST00000504346"; exon_number "1"; gene_name "PIGG"; ref_gene_id "ENSG00000174227";
chr4	StringTie	exon	500396	500601	1000	+	.	gene_id "MSTRG.131706"; transcript_id "ENST00000504346"; exon_number "2"; gene_name "PIGG"; ref_gene_id "ENSG00000174227";
chr4	StringTie	exon	505718	505927	1000	+	.	gene_id "MSTRG.131706"; transcript_id "ENST00000504346"; exon_number "3"; gene_name "PIGG"; ref_gene_id "ENSG00000174227";
chr4	StringTie	exon	507405	507593	1000	+	.	gene_id "MSTRG.131706"; transcript_id "ENST00000504346"; exon_number "4"; gene_name "PIGG"; ref_gene_id "ENSG00000174227";
chr4	StringTie	exon	508829	508970	1000	+	.	gene_id "MSTRG.131706"; transcript_id "ENST00000504346"; exon_number "5"; gene_name "PIGG"; ref_gene_id "ENSG00000174227";
chr4	StringTie	exon	515973	516185	1000	+	.	gene_id "MSTRG.131706"; transcript_id "ENST00000504346"; exon_number "6"; gene_name "PIGG"; ref_gene_id "ENSG00000174227";
chr4	StringTie	exon	521056	521273	1000	+	.	gene_id "MSTRG.131706"; transcript_id "ENST00000504346"; exon_number "7"; gene_name "PIGG"; ref_gene_id "ENSG00000174227";
chr4	StringTie	exon	521660	521941	1000	+	.	gene_id "MSTRG.131706"; transcript_id "ENST00000504346"; exon_number "8"; gene_name "PIGG"; ref_gene_id "ENSG00000174227";
chr4	StringTie	exon	523459	523913	1000	+	.	gene_id "MSTRG.131706"; transcript_id "ENST00000504346"; exon_number "9"; gene_name "PIGG"; ref_gene_id "ENSG00000174227";
chr4	StringTie	exon	527039	527230	1000	+	.	gene_id "MSTRG.131706"; transcript_id "ENST00000504346"; exon_number "10"; gene_name "PIGG"; ref_gene_id "ENSG00000174227";
chr4	StringTie	exon	530436	530745	1000	+	.	gene_id "MSTRG.131706"; transcript_id "ENST00000504346"; exon_number "11"; gene_name "PIGG"; ref_gene_id "ENSG00000174227";
chr4	StringTie	exon	533818	533981	1000	+	.	gene_id "MSTRG.131706"; transcript_id "ENST00000504346"; exon_number "12"; gene_name "PIGG"; ref_gene_id "ENSG00000174227";
chr4	StringTie	exon	539153	539528	1000	+	.	gene_id "MSTRG.131706"; transcript_id "ENST00000504346"; exon_number "13"; gene_name "PIGG"; ref_gene_id "ENSG00000174227";
chr4	StringTie	transcript	532714	536314	1000	+	.	gene_id "MSTRG.131706"; transcript_id "ENST00000504879"; gene_name "PIGG"; ref_gene_id "ENSG00000174227";
chr4	StringTie	exon	532714	532820	1000	+	.	gene_id "MSTRG.131706"; transcript_id "ENST00000504879"; exon_number "1"; gene_name "PIGG"; ref_gene_id "ENSG00000174227";
chr4	StringTie	exon	533101	533218	1000	+	.	gene_id "MSTRG.131706"; transcript_id "ENST00000504879"; exon_number "2"; gene_name "PIGG"; ref_gene_id "ENSG00000174227";
chr4	StringTie	exon	533818	533981	1000	+	.	gene_id "MSTRG.131706"; transcript_id "ENST00000504879"; exon_number "3"; gene_name "PIGG"; ref_gene_id "ENSG00000174227";
chr4	StringTie	exon	536259	536314	1000	+	.	gene_id "MSTRG.131706"; transcript_id "ENST00000504879"; exon_number "4"; gene_name "PIGG"; ref_gene_id "ENSG00000174227";
chr4	StringTie	transcript	537291	539523	1000	+	.	gene_id "MSTRG.131706"; transcript_id "ENST00000505800"; gene_name "PIGG"; ref_gene_id "ENSG00000174227";
chr4	StringTie	exon	537291	537363	1000	+	.	gene_id "MSTRG.131706"; transcript_id "ENST00000505800"; exon_number "1"; gene_name "PIGG"; ref_gene_id "ENSG00000174227";
chr4	StringTie	exon	539153	539523	1000	+	.	gene_id "MSTRG.131706"; transcript_id "ENST00000505800"; exon_number "2"; gene_name "PIGG"; ref_gene_id "ENSG00000174227";
chr4	StringTie	transcript	499258	522837	1000	+	.	gene_id "MSTRG.131706"; transcript_id "ENST00000506402"; gene_name "PIGG"; ref_gene_id "ENSG00000174227";
chr4	StringTie	exon	499258	499489	1000	+	.	gene_id "MSTRG.131706"; transcript_id "ENST00000506402"; exon_number "1"; gene_name "PIGG"; ref_gene_id "ENSG00000174227";
chr4	StringTie	exon	500396	500601	1000	+	.	gene_id "MSTRG.131706"; transcript_id "ENST00000506402"; exon_number "2"; gene_name "PIGG"; ref_gene_id "ENSG00000174227";
chr4	StringTie	exon	505718	505927	1000	+	.	gene_id "MSTRG.131706"; transcript_id "ENST00000506402"; exon_number "3"; gene_name "PIGG"; ref_gene_id "ENSG00000174227";
chr4	StringTie	exon	507405	507593	1000	+	.	gene_id "MSTRG.131706"; transcript_id "ENST00000506402"; exon_number "4"; gene_name "PIGG"; ref_gene_id "ENSG00000174227";
chr4	StringTie	exon	508829	508970	1000	+	.	gene_id "MSTRG.131706"; transcript_id "ENST00000506402"; exon_number "5"; gene_name "PIGG"; ref_gene_id "ENSG00000174227";
chr4	StringTie	exon	515973	516185	1000	+	.	gene_id "MSTRG.131706"; transcript_id "ENST00000506402"; exon_number "6"; gene_name "PIGG"; ref_gene_id "ENSG00000174227";
chr4	StringTie	exon	521056	521227	1000	+	.	gene_id "MSTRG.131706"; transcript_id "ENST00000506402"; exon_number "7"; gene_name "PIGG"; ref_gene_id "ENSG00000174227";
chr4	StringTie	exon	521660	521852	1000	+	.	gene_id "MSTRG.131706"; transcript_id "ENST00000506402"; exon_number "8"; gene_name "PIGG"; ref_gene_id "ENSG00000174227";
chr4	StringTie	exon	522008	522837	1000	+	.	gene_id "MSTRG.131706"; transcript_id "ENST00000506402"; exon_number "9"; gene_name "PIGG"; ref_gene_id "ENSG00000174227";
chr4	StringTie	transcript	516070	522223	1000	+	.	gene_id "MSTRG.131706"; transcript_id "ENST00000506898"; gene_name "PIGG"; ref_gene_id "ENSG00000174227";
chr4	StringTie	exon	516070	516185	1000	+	.	gene_id "MSTRG.131706"; transcript_id "ENST00000506898"; exon_number "1"; gene_name "PIGG"; ref_gene_id "ENSG00000174227";
chr4	StringTie	exon	521056	521273	1000	+	.	gene_id "MSTRG.131706"; transcript_id "ENST00000506898"; exon_number "2"; gene_name "PIGG"; ref_gene_id "ENSG00000174227";
chr4	StringTie	exon	521660	521941	1000	+	.	gene_id "MSTRG.131706"; transcript_id "ENST00000506898"; exon_number "3"; gene_name "PIGG"; ref_gene_id "ENSG00000174227";
chr4	StringTie	exon	522008	522223	1000	+	.	gene_id "MSTRG.131706"; transcript_id "ENST00000506898"; exon_number "4"; gene_name "PIGG"; ref_gene_id "ENSG00000174227";
chr4	StringTie	transcript	521051	522313	1000	+	.	gene_id "MSTRG.131706"; transcript_id "ENST00000507493"; gene_name "PIGG"; ref_gene_id "ENSG00000174227";
chr4	StringTie	exon	521051	521249	1000	+	.	gene_id "MSTRG.131706"; transcript_id "ENST00000507493"; exon_number "1"; gene_name "PIGG"; ref_gene_id "ENSG00000174227";
chr4	StringTie	exon	521660	521941	1000	+	.	gene_id "MSTRG.131706"; transcript_id "ENST00000507493"; exon_number "2"; gene_name "PIGG"; ref_gene_id "ENSG00000174227";
chr4	StringTie	exon	522027	522313	1000	+	.	gene_id "MSTRG.131706"; transcript_id "ENST00000507493"; exon_number "3"; gene_name "PIGG"; ref_gene_id "ENSG00000174227";
chr4	StringTie	transcript	533632	540196	1000	+	.	gene_id "MSTRG.131706"; transcript_id "ENST00000508144"; gene_name "PIGG"; ref_gene_id "ENSG00000174227";
chr4	StringTie	exon	533632	533981	1000	+	.	gene_id "MSTRG.131706"; transcript_id "ENST00000508144"; exon_number "1"; gene_name "PIGG"; ref_gene_id "ENSG00000174227";
chr4	StringTie	exon	539153	540196	1000	+	.	gene_id "MSTRG.131706"; transcript_id "ENST00000508144"; exon_number "2"; gene_name "PIGG"; ref_gene_id "ENSG00000174227";
chr4	StringTie	transcript	521890	530498	1000	+	.	gene_id "MSTRG.131706"; transcript_id "ENST00000508562"; gene_name "PIGG"; ref_gene_id "ENSG00000174227";
chr4	StringTie	exon	521890	521941	1000	+	.	gene_id "MSTRG.131706"; transcript_id "ENST00000508562"; exon_number "1"; gene_name "PIGG"; ref_gene_id "ENSG00000174227";
chr4	StringTie	exon	523459	523913	1000	+	.	gene_id "MSTRG.131706"; transcript_id "ENST00000508562"; exon_number "2"; gene_name "PIGG"; ref_gene_id "ENSG00000174227";
chr4	StringTie	exon	530436	530498	1000	+	.	gene_id "MSTRG.131706"; transcript_id "ENST00000508562"; exon_number "3"; gene_name "PIGG"; ref_gene_id "ENSG00000174227";
chr4	StringTie	transcript	523832	527540	1000	+	.	gene_id "MSTRG.131706"; transcript_id "ENST00000508669"; gene_name "PIGG"; ref_gene_id "ENSG00000174227";
chr4	StringTie	exon	523832	523913	1000	+	.	gene_id "MSTRG.131706"; transcript_id "ENST00000508669"; exon_number "1"; gene_name "PIGG"; ref_gene_id "ENSG00000174227";
chr4	StringTie	exon	527039	527540	1000	+	.	gene_id "MSTRG.131706"; transcript_id "ENST00000508669"; exon_number "2"; gene_name "PIGG"; ref_gene_id "ENSG00000174227";
chr4	StringTie	transcript	499289	522843	1000	+	.	gene_id "MSTRG.131706"; transcript_id "ENST00000509768"; gene_name "PIGG"; ref_gene_id "ENSG00000174227";
chr4	StringTie	exon	499289	500047	1000	+	.	gene_id "MSTRG.131706"; transcript_id "ENST00000509768"; exon_number "1"; gene_name "PIGG"; ref_gene_id "ENSG00000174227";
chr4	StringTie	exon	500396	500601	1000	+	.	gene_id "MSTRG.131706"; transcript_id "ENST00000509768"; exon_number "2"; gene_name "PIGG"; ref_gene_id "ENSG00000174227";
chr4	StringTie	exon	505718	505927	1000	+	.	gene_id "MSTRG.131706"; transcript_id "ENST00000509768"; exon_number "3"; gene_name "PIGG"; ref_gene_id "ENSG00000174227";
chr4	StringTie	exon	507405	507593	1000	+	.	gene_id "MSTRG.131706"; transcript_id "ENST00000509768"; exon_number "4"; gene_name "PIGG"; ref_gene_id "ENSG00000174227";
chr4	StringTie	exon	508829	508970	1000	+	.	gene_id "MSTRG.131706"; transcript_id "ENST00000509768"; exon_number "5"; gene_name "PIGG"; ref_gene_id "ENSG00000174227";
chr4	StringTie	exon	515973	516185	1000	+	.	gene_id "MSTRG.131706"; transcript_id "ENST00000509768"; exon_number "6"; gene_name "PIGG"; ref_gene_id "ENSG00000174227";
chr4	StringTie	exon	521056	521273	1000	+	.	gene_id "MSTRG.131706"; transcript_id "ENST00000509768"; exon_number "7"; gene_name "PIGG"; ref_gene_id "ENSG00000174227";
chr4	StringTie	exon	521660	522843	1000	+	.	gene_id "MSTRG.131706"; transcript_id "ENST00000509768"; exon_number "8"; gene_name "PIGG"; ref_gene_id "ENSG00000174227";
chr4	StringTie	transcript	525568	530725	1000	+	.	gene_id "MSTRG.131706"; transcript_id "ENST00000510235"; gene_name "PIGG"; ref_gene_id "ENSG00000174227";
chr4	StringTie	exon	525568	525837	1000	+	.	gene_id "MSTRG.131706"; transcript_id "ENST00000510235"; exon_number "1"; gene_name "PIGG"; ref_gene_id "ENSG00000174227";
chr4	StringTie	exon	527039	527230	1000	+	.	gene_id "MSTRG.131706"; transcript_id "ENST00000510235"; exon_number "2"; gene_name "PIGG"; ref_gene_id "ENSG00000174227";
chr4	StringTie	exon	530436	530725	1000	+	.	gene_id "MSTRG.131706"; transcript_id "ENST00000510235"; exon_number "3"; gene_name "PIGG"; ref_gene_id "ENSG00000174227";
chr4	StringTie	transcript	523520	524911	1000	+	.	gene_id "MSTRG.131706"; transcript_id "ENST00000511247"; gene_name "PIGG"; ref_gene_id "ENSG00000174227";
chr4	StringTie	exon	523520	523913	1000	+	.	gene_id "MSTRG.131706"; transcript_id "ENST00000511247"; exon_number "1"; gene_name "PIGG"; ref_gene_id "ENSG00000174227";
chr4	StringTie	exon	524560	524911	1000	+	.	gene_id "MSTRG.131706"; transcript_id "ENST00000511247"; exon_number "2"; gene_name "PIGG"; ref_gene_id "ENSG00000174227";
chr4	StringTie	transcript	499243	507538	1000	+	.	gene_id "MSTRG.131706"; transcript_id "ENST00000511448"; gene_name "PIGG"; ref_gene_id "ENSG00000174227";
chr4	StringTie	exon	499243	499489	1000	+	.	gene_id "MSTRG.131706"; transcript_id "ENST00000511448"; exon_number "1"; gene_name "PIGG"; ref_gene_id "ENSG00000174227";
chr4	StringTie	exon	500396	500601	1000	+	.	gene_id "MSTRG.131706"; transcript_id "ENST00000511448"; exon_number "2"; gene_name "PIGG"; ref_gene_id "ENSG00000174227";
chr4	StringTie	exon	505718	505927	1000	+	.	gene_id "MSTRG.131706"; transcript_id "ENST00000511448"; exon_number "3"; gene_name "PIGG"; ref_gene_id "ENSG00000174227";
chr4	StringTie	exon	506761	506866	1000	+	.	gene_id "MSTRG.131706"; transcript_id "ENST00000511448"; exon_number "4"; gene_name "PIGG"; ref_gene_id "ENSG00000174227";
chr4	StringTie	exon	507405	507538	1000	+	.	gene_id "MSTRG.131706"; transcript_id "ENST00000511448"; exon_number "5"; gene_name "PIGG"; ref_gene_id "ENSG00000174227";
chr4	StringTie	transcript	526950	539365	1000	+	.	gene_id "MSTRG.131706"; transcript_id "ENST00000511666"; gene_name "PIGG"; ref_gene_id "ENSG00000174227";
chr4	StringTie	exon	526950	527230	1000	+	.	gene_id "MSTRG.131706"; transcript_id "ENST00000511666"; exon_number "1"; gene_name "PIGG"; ref_gene_id "ENSG00000174227";
chr4	StringTie	exon	533818	533981	1000	+	.	gene_id "MSTRG.131706"; transcript_id "ENST00000511666"; exon_number "2"; gene_name "PIGG"; ref_gene_id "ENSG00000174227";
chr4	StringTie	exon	539153	539365	1000	+	.	gene_id "MSTRG.131706"; transcript_id "ENST00000511666"; exon_number "3"; gene_name "PIGG"; ref_gene_id "ENSG00000174227";
chr4	StringTie	transcript	532114	539525	1000	+	.	gene_id "MSTRG.131706"; transcript_id "ENST00000513192"; gene_name "PIGG"; ref_gene_id "ENSG00000174227";
chr4	StringTie	exon	532114	533981	1000	+	.	gene_id "MSTRG.131706"; transcript_id "ENST00000513192"; exon_number "1"; gene_name "PIGG"; ref_gene_id "ENSG00000174227";
chr4	StringTie	exon	539153	539525	1000	+	.	gene_id "MSTRG.131706"; transcript_id "ENST00000513192"; exon_number "2"; gene_name "PIGG"; ref_gene_id "ENSG00000174227";
chr4	StringTie	transcript	530840	539529	1000	+	.	gene_id "MSTRG.131706"; transcript_id "ENST00000513239"; gene_name "PIGG"; ref_gene_id "ENSG00000174227";
chr4	StringTie	exon	530840	533981	1000	+	.	gene_id "MSTRG.131706"; transcript_id "ENST00000513239"; exon_number "1"; gene_name "PIGG"; ref_gene_id "ENSG00000174227";
chr4	StringTie	exon	539153	539529	1000	+	.	gene_id "MSTRG.131706"; transcript_id "ENST00000513239"; exon_number "2"; gene_name "PIGG"; ref_gene_id "ENSG00000174227";
chr4	StringTie	transcript	521757	522365	1000	+	.	gene_id "MSTRG.131706"; transcript_id "ENST00000513679"; gene_name "PIGG"; ref_gene_id "ENSG00000174227";
chr4	StringTie	exon	521757	521941	1000	+	.	gene_id "MSTRG.131706"; transcript_id "ENST00000513679"; exon_number "1"; gene_name "PIGG"; ref_gene_id "ENSG00000174227";
chr4	StringTie	exon	521989	522365	1000	+	.	gene_id "MSTRG.131706"; transcript_id "ENST00000513679"; exon_number "2"; gene_name "PIGG"; ref_gene_id "ENSG00000174227";
chr4	StringTie	transcript	499354	501171	1000	+	.	gene_id "MSTRG.131706"; transcript_id "ENST00000514953"; gene_name "PIGG"; ref_gene_id "ENSG00000174227";
chr4	StringTie	exon	499354	499725	1000	+	.	gene_id "MSTRG.131706"; transcript_id "ENST00000514953"; exon_number "1"; gene_name "PIGG"; ref_gene_id "ENSG00000174227";
chr4	StringTie	exon	500462	500601	1000	+	.	gene_id "MSTRG.131706"; transcript_id "ENST00000514953"; exon_number "2"; gene_name "PIGG"; ref_gene_id "ENSG00000174227";
chr4	StringTie	exon	501101	501171	1000	+	.	gene_id "MSTRG.131706"; transcript_id "ENST00000514953"; exon_number "3"; gene_name "PIGG"; ref_gene_id "ENSG00000174227";
chr4	StringTie	transcript	536705	539529	1000	+	.	gene_id "MSTRG.131706"; transcript_id "ENST00000515237"; gene_name "PIGG"; ref_gene_id "ENSG00000174227";
chr4	StringTie	exon	536705	536988	1000	+	.	gene_id "MSTRG.131706"; transcript_id "ENST00000515237"; exon_number "1"; gene_name "PIGG"; ref_gene_id "ENSG00000174227";
chr4	StringTie	exon	539153	539529	1000	+	.	gene_id "MSTRG.131706"; transcript_id "ENST00000515237"; exon_number "2"; gene_name "PIGG"; ref_gene_id "ENSG00000174227";
chr4	StringTie	transcript	474906	541642	1000	+	.	gene_id "MSTRG.131706"; transcript_id "MSTRG.131706.1";
chr4	StringTie	exon	474906	499725	1000	+	.	gene_id "MSTRG.131706"; transcript_id "MSTRG.131706.1"; exon_number "1";
chr4	StringTie	exon	500396	500601	1000	+	.	gene_id "MSTRG.131706"; transcript_id "MSTRG.131706.1"; exon_number "2";
chr4	StringTie	exon	505718	505927	1000	+	.	gene_id "MSTRG.131706"; transcript_id "MSTRG.131706.1"; exon_number "3";
chr4	StringTie	exon	507405	507593	1000	+	.	gene_id "MSTRG.131706"; transcript_id "MSTRG.131706.1"; exon_number "4";
chr4	StringTie	exon	508829	508970	1000	+	.	gene_id "MSTRG.131706"; transcript_id "MSTRG.131706.1"; exon_number "5";
chr4	StringTie	exon	515973	516185	1000	+	.	gene_id "MSTRG.131706"; transcript_id "MSTRG.131706.1"; exon_number "6";
chr4	StringTie	exon	521056	521273	1000	+	.	gene_id "MSTRG.131706"; transcript_id "MSTRG.131706.1"; exon_number "7";
chr4	StringTie	exon	521660	521941	1000	+	.	gene_id "MSTRG.131706"; transcript_id "MSTRG.131706.1"; exon_number "8";
chr4	StringTie	exon	523459	523913	1000	+	.	gene_id "MSTRG.131706"; transcript_id "MSTRG.131706.1"; exon_number "9";
chr4	StringTie	exon	527039	527230	1000	+	.	gene_id "MSTRG.131706"; transcript_id "MSTRG.131706.1"; exon_number "10";
chr4	StringTie	exon	530436	530745	1000	+	.	gene_id "MSTRG.131706"; transcript_id "MSTRG.131706.1"; exon_number "11";
chr4	StringTie	exon	533818	533981	1000	+	.	gene_id "MSTRG.131706"; transcript_id "MSTRG.131706.1"; exon_number "12";
chr4	StringTie	exon	539153	541642	1000	+	.	gene_id "MSTRG.131706"; transcript_id "MSTRG.131706.1"; exon_number "13";
chr4	StringTie	transcript	497126	499021	1000	+	.	gene_id "MSTRG.131706"; transcript_id "MSTRG.131706.10";
chr4	StringTie	exon	497126	497975	1000	+	.	gene_id "MSTRG.131706"; transcript_id "MSTRG.131706.10"; exon_number "1";
chr4	StringTie	exon	499002	499021	1000	+	.	gene_id "MSTRG.131706"; transcript_id "MSTRG.131706.10"; exon_number "2";
chr4	StringTie	transcript	499191	533981	1000	+	.	gene_id "MSTRG.131706"; transcript_id "MSTRG.131706.100";
chr4	StringTie	exon	499191	499725	1000	+	.	gene_id "MSTRG.131706"; transcript_id "MSTRG.131706.100"; exon_number "1";
chr4	StringTie	exon	500396	500601	1000	+	.	gene_id "MSTRG.131706"; transcript_id "MSTRG.131706.100"; exon_number "2";
chr4	StringTie	exon	505718	505927	1000	+	.	gene_id "MSTRG.131706"; transcript_id "MSTRG.131706.100"; exon_number "3";
chr4	StringTie	exon	507405	507593	1000	+	.	gene_id "MSTRG.131706"; transcript_id "MSTRG.131706.100"; exon_number "4";
chr4	StringTie	exon	508829	508970	1000	+	.	gene_id "MSTRG.131706"; transcript_id "MSTRG.131706.100"; exon_number "5";
chr4	StringTie	exon	515973	516185	1000	+	.	gene_id "MSTRG.131706"; transcript_id "MSTRG.131706.100"; exon_number "6";
chr4	StringTie	exon	521056	521227	1000	+	.	gene_id "MSTRG.131706"; transcript_id "MSTRG.131706.100"; exon_number "7";
chr4	StringTie	exon	521660	521941	1000	+	.	gene_id "MSTRG.131706"; transcript_id "MSTRG.131706.100"; exon_number "8";
chr4	StringTie	exon	523459	525634	1000	+	.	gene_id "MSTRG.131706"; transcript_id "MSTRG.131706.100"; exon_number "9";
chr4	StringTie	exon	527039	527230	1000	+	.	gene_id "MSTRG.131706"; transcript_id "MSTRG.131706.100"; exon_number "10";
chr4	StringTie	exon	533818	533981	1000	+	.	gene_id "MSTRG.131706"; transcript_id "MSTRG.131706.100"; exon_number "11";
chr4	StringTie	transcript	499191	540308	1000	+	.	gene_id "MSTRG.131706"; transcript_id "MSTRG.131706.101";
chr4	StringTie	exon	499191	499725	1000	+	.	gene_id "MSTRG.131706"; transcript_id "MSTRG.131706.101"; exon_number "1";
chr4	StringTie	exon	500396	500601	1000	+	.	gene_id "MSTRG.131706"; transcript_id "MSTRG.131706.101"; exon_number "2";
chr4	StringTie	exon	505718	505927	1000	+	.	gene_id "MSTRG.131706"; transcript_id "MSTRG.131706.101"; exon_number "3";
chr4	StringTie	exon	507405	507593	1000	+	.	gene_id "MSTRG.131706"; transcript_id "MSTRG.131706.101"; exon_number "4";
chr4	StringTie	exon	508829	508970	1000	+	.	gene_id "MSTRG.131706"; transcript_id "MSTRG.131706.101"; exon_number "5";
chr4	StringTie	exon	515973	516185	1000	+	.	gene_id "MSTRG.131706"; transcript_id "MSTRG.131706.101"; exon_number "6";
chr4	StringTie	exon	521056	521249	1000	+	.	gene_id "MSTRG.131706"; transcript_id "MSTRG.131706.101"; exon_number "7";
chr4	StringTie	exon	521660	521941	1000	+	.	gene_id "MSTRG.131706"; transcript_id "MSTRG.131706.101"; exon_number "8";
chr4	StringTie	exon	521989	523913	1000	+	.	gene_id "MSTRG.131706"; transcript_id "MSTRG.131706.101"; exon_number "9";
chr4	StringTie	exon	527039	527230	1000	+	.	gene_id "MSTRG.131706"; transcript_id "MSTRG.131706.101"; exon_number "10";
chr4	StringTie	exon	530436	532833	1000	+	.	gene_id "MSTRG.131706"; transcript_id "MSTRG.131706.101"; exon_number "11";
chr4	StringTie	exon	533101	533218	1000	+	.	gene_id "MSTRG.131706"; transcript_id "MSTRG.131706.101"; exon_number "12";
chr4	StringTie	exon	533818	533981	1000	+	.	gene_id "MSTRG.131706"; transcript_id "MSTRG.131706.101"; exon_number "13";
chr4	StringTie	exon	536356	540308	1000	+	.	gene_id "MSTRG.131706"; transcript_id "MSTRG.131706.101"; exon_number "14";
chr4	StringTie	transcript	499191	541230	1000	+	.	gene_id "MSTRG.131706"; transcript_id "MSTRG.131706.102";
chr4	StringTie	exon	499191	499725	1000	+	.	gene_id "MSTRG.131706"; transcript_id "MSTRG.131706.102"; exon_number "1";
chr4	StringTie	exon	500396	500601	1000	+	.	gene_id "MSTRG.131706"; transcript_id "MSTRG.131706.102"; exon_number "2";
chr4	StringTie	exon	505718	505927	1000	+	.	gene_id "MSTRG.131706"; transcript_id "MSTRG.131706.102"; exon_number "3";
chr4	StringTie	exon	507405	507593	1000	+	.	gene_id "MSTRG.131706"; transcript_id "MSTRG.131706.102"; exon_number "4";
chr4	StringTie	exon	508829	508970	1000	+	.	gene_id "MSTRG.131706"; transcript_id "MSTRG.131706.102"; exon_number "5";
chr4	StringTie	exon	515973	516185	1000	+	.	gene_id "MSTRG.131706"; transcript_id "MSTRG.131706.102"; exon_number "6";
chr4	StringTie	exon	521056	521273	1000	+	.	gene_id "MSTRG.131706"; transcript_id "MSTRG.131706.102"; exon_number "7";
chr4	StringTie	exon	521660	521941	1000	+	.	gene_id "MSTRG.131706"; transcript_id "MSTRG.131706.102"; exon_number "8";
chr4	StringTie	exon	521989	522410	1000	+	.	gene_id "MSTRG.131706"; transcript_id "MSTRG.131706.102"; exon_number "9";
chr4	StringTie	exon	523459	523913	1000	+	.	gene_id "MSTRG.131706"; transcript_id "MSTRG.131706.102"; exon_number "10";
chr4	StringTie	exon	527039	527230	1000	+	.	gene_id "MSTRG.131706"; transcript_id "MSTRG.131706.102"; exon_number "11";
chr4	StringTie	exon	530436	533218	1000	+	.	gene_id "MSTRG.131706"; transcript_id "MSTRG.131706.102"; exon_number "12";
chr4	StringTie	exon	533818	533981	1000	+	.	gene_id "MSTRG.131706"; transcript_id "MSTRG.131706.102"; exon_number "13";
chr4	StringTie	exon	539153	539242	1000	+	.	gene_id "MSTRG.131706"; transcript_id "MSTRG.131706.102"; exon_number "14";
chr4	StringTie	exon	539268	541230	1000	+	.	gene_id "MSTRG.131706"; transcript_id "MSTRG.131706.102"; exon_number "15";
chr4	StringTie	transcript	499192	541235	1000	+	.	gene_id "MSTRG.131706"; transcript_id "MSTRG.131706.103";
chr4	StringTie	exon	499192	499725	1000	+	.	gene_id "MSTRG.131706"; transcript_id "MSTRG.131706.103"; exon_number "1";
```
