## Additional File 7 - TCGA transcript assembly for "Widespread 3’ UTR splicing regulates expression of oncogene transcripts in sequence-dependent and independent manners": all_tissues_agg-agg-agg.gtf (part 427 of 2216)

```
chr4	StringTie	exon	500396	500601	1000	+	.	gene_id "MSTRG.131706"; transcript_id "MSTRG.131706.103"; exon_number "2";
chr4	StringTie	exon	505718	505927	1000	+	.	gene_id "MSTRG.131706"; transcript_id "MSTRG.131706.103"; exon_number "3";
chr4	StringTie	exon	507405	507593	1000	+	.	gene_id "MSTRG.131706"; transcript_id "MSTRG.131706.103"; exon_number "4";
chr4	StringTie	exon	508829	508970	1000	+	.	gene_id "MSTRG.131706"; transcript_id "MSTRG.131706.103"; exon_number "5";
chr4	StringTie	exon	515973	516185	1000	+	.	gene_id "MSTRG.131706"; transcript_id "MSTRG.131706.103"; exon_number "6";
chr4	StringTie	exon	521056	521273	1000	+	.	gene_id "MSTRG.131706"; transcript_id "MSTRG.131706.103"; exon_number "7";
chr4	StringTie	exon	521660	521941	1000	+	.	gene_id "MSTRG.131706"; transcript_id "MSTRG.131706.103"; exon_number "8";
chr4	StringTie	exon	522008	522410	1000	+	.	gene_id "MSTRG.131706"; transcript_id "MSTRG.131706.103"; exon_number "9";
chr4	StringTie	exon	523459	523913	1000	+	.	gene_id "MSTRG.131706"; transcript_id "MSTRG.131706.103"; exon_number "10";
chr4	StringTie	exon	527039	527487	1000	+	.	gene_id "MSTRG.131706"; transcript_id "MSTRG.131706.103"; exon_number "11";
chr4	StringTie	exon	530436	530745	1000	+	.	gene_id "MSTRG.131706"; transcript_id "MSTRG.131706.103"; exon_number "12";
chr4	StringTie	exon	533818	533981	1000	+	.	gene_id "MSTRG.131706"; transcript_id "MSTRG.131706.103"; exon_number "13";
chr4	StringTie	exon	539153	541235	1000	+	.	gene_id "MSTRG.131706"; transcript_id "MSTRG.131706.103"; exon_number "14";
chr4	StringTie	transcript	499192	540441	1000	+	.	gene_id "MSTRG.131706"; transcript_id "MSTRG.131706.104";
chr4	StringTie	exon	499192	499725	1000	+	.	gene_id "MSTRG.131706"; transcript_id "MSTRG.131706.104"; exon_number "1";
chr4	StringTie	exon	500396	500601	1000	+	.	gene_id "MSTRG.131706"; transcript_id "MSTRG.131706.104"; exon_number "2";
chr4	StringTie	exon	505718	505927	1000	+	.	gene_id "MSTRG.131706"; transcript_id "MSTRG.131706.104"; exon_number "3";
chr4	StringTie	exon	507405	507593	1000	+	.	gene_id "MSTRG.131706"; transcript_id "MSTRG.131706.104"; exon_number "4";
chr4	StringTie	exon	508829	508970	1000	+	.	gene_id "MSTRG.131706"; transcript_id "MSTRG.131706.104"; exon_number "5";
chr4	StringTie	exon	515973	516185	1000	+	.	gene_id "MSTRG.131706"; transcript_id "MSTRG.131706.104"; exon_number "6";
chr4	StringTie	exon	521056	521227	1000	+	.	gene_id "MSTRG.131706"; transcript_id "MSTRG.131706.104"; exon_number "7";
chr4	StringTie	exon	521660	523913	1000	+	.	gene_id "MSTRG.131706"; transcript_id "MSTRG.131706.104"; exon_number "8";
chr4	StringTie	exon	524560	525837	1000	+	.	gene_id "MSTRG.131706"; transcript_id "MSTRG.131706.104"; exon_number "9";
chr4	StringTie	exon	527039	527487	1000	+	.	gene_id "MSTRG.131706"; transcript_id "MSTRG.131706.104"; exon_number "10";
chr4	StringTie	exon	530436	531458	1000	+	.	gene_id "MSTRG.131706"; transcript_id "MSTRG.131706.104"; exon_number "11";
chr4	StringTie	exon	533818	533981	1000	+	.	gene_id "MSTRG.131706"; transcript_id "MSTRG.131706.104"; exon_number "12";
chr4	StringTie	exon	539153	540441	1000	+	.	gene_id "MSTRG.131706"; transcript_id "MSTRG.131706.104"; exon_number "13";
chr4	StringTie	transcript	499192	541108	1000	+	.	gene_id "MSTRG.131706"; transcript_id "MSTRG.131706.105";
chr4	StringTie	exon	499192	499725	1000	+	.	gene_id "MSTRG.131706"; transcript_id "MSTRG.131706.105"; exon_number "1";
chr4	StringTie	exon	500396	500601	1000	+	.	gene_id "MSTRG.131706"; transcript_id "MSTRG.131706.105"; exon_number "2";
chr4	StringTie	exon	505718	505927	1000	+	.	gene_id "MSTRG.131706"; transcript_id "MSTRG.131706.105"; exon_number "3";
chr4	StringTie	exon	507405	507593	1000	+	.	gene_id "MSTRG.131706"; transcript_id "MSTRG.131706.105"; exon_number "4";
chr4	StringTie	exon	508829	508970	1000	+	.	gene_id "MSTRG.131706"; transcript_id "MSTRG.131706.105"; exon_number "5";
chr4	StringTie	exon	515973	516185	1000	+	.	gene_id "MSTRG.131706"; transcript_id "MSTRG.131706.105"; exon_number "6";
chr4	StringTie	exon	521056	521249	1000	+	.	gene_id "MSTRG.131706"; transcript_id "MSTRG.131706.105"; exon_number "7";
chr4	StringTie	exon	521660	521941	1000	+	.	gene_id "MSTRG.131706"; transcript_id "MSTRG.131706.105"; exon_number "8";
chr4	StringTie	exon	522008	522410	1000	+	.	gene_id "MSTRG.131706"; transcript_id "MSTRG.131706.105"; exon_number "9";
chr4	StringTie	exon	523459	523913	1000	+	.	gene_id "MSTRG.131706"; transcript_id "MSTRG.131706.105"; exon_number "10";
chr4	StringTie	exon	527039	527230	1000	+	.	gene_id "MSTRG.131706"; transcript_id "MSTRG.131706.105"; exon_number "11";
chr4	StringTie	exon	530436	530745	1000	+	.	gene_id "MSTRG.131706"; transcript_id "MSTRG.131706.105"; exon_number "12";
chr4	StringTie	exon	533818	533981	1000	+	.	gene_id "MSTRG.131706"; transcript_id "MSTRG.131706.105"; exon_number "13";
chr4	StringTie	exon	539153	541108	1000	+	.	gene_id "MSTRG.131706"; transcript_id "MSTRG.131706.105"; exon_number "14";
chr4	StringTie	transcript	499193	541174	1000	+	.	gene_id "MSTRG.131706"; transcript_id "MSTRG.131706.106";
chr4	StringTie	exon	499193	499725	1000	+	.	gene_id "MSTRG.131706"; transcript_id "MSTRG.131706.106"; exon_number "1";
chr4	StringTie	exon	500396	500601	1000	+	.	gene_id "MSTRG.131706"; transcript_id "MSTRG.131706.106"; exon_number "2";
chr4	StringTie	exon	505718	505927	1000	+	.	gene_id "MSTRG.131706"; transcript_id "MSTRG.131706.106"; exon_number "3";
chr4	StringTie	exon	507405	507593	1000	+	.	gene_id "MSTRG.131706"; transcript_id "MSTRG.131706.106"; exon_number "4";
chr4	StringTie	exon	508829	508970	1000	+	.	gene_id "MSTRG.131706"; transcript_id "MSTRG.131706.106"; exon_number "5";
chr4	StringTie	exon	515973	516185	1000	+	.	gene_id "MSTRG.131706"; transcript_id "MSTRG.131706.106"; exon_number "6";
chr4	StringTie	exon	516339	516476	1000	+	.	gene_id "MSTRG.131706"; transcript_id "MSTRG.131706.106"; exon_number "7";
chr4	StringTie	exon	521056	521227	1000	+	.	gene_id "MSTRG.131706"; transcript_id "MSTRG.131706.106"; exon_number "8";
chr4	StringTie	exon	521660	523651	1000	+	.	gene_id "MSTRG.131706"; transcript_id "MSTRG.131706.106"; exon_number "9";
chr4	StringTie	exon	527039	533981	1000	+	.	gene_id "MSTRG.131706"; transcript_id "MSTRG.131706.106"; exon_number "10";
chr4	StringTie	exon	539153	541174	1000	+	.	gene_id "MSTRG.131706"; transcript_id "MSTRG.131706.106"; exon_number "11";
chr4	StringTie	transcript	499193	540451	1000	+	.	gene_id "MSTRG.131706"; transcript_id "MSTRG.131706.107";
chr4	StringTie	exon	499193	499489	1000	+	.	gene_id "MSTRG.131706"; transcript_id "MSTRG.131706.107"; exon_number "1";
chr4	StringTie	exon	500396	500601	1000	+	.	gene_id "MSTRG.131706"; transcript_id "MSTRG.131706.107"; exon_number "2";
chr4	StringTie	exon	505718	505927	1000	+	.	gene_id "MSTRG.131706"; transcript_id "MSTRG.131706.107"; exon_number "3";
chr4	StringTie	exon	507405	507593	1000	+	.	gene_id "MSTRG.131706"; transcript_id "MSTRG.131706.107"; exon_number "4";
chr4	StringTie	exon	508829	508970	1000	+	.	gene_id "MSTRG.131706"; transcript_id "MSTRG.131706.107"; exon_number "5";
chr4	StringTie	exon	515973	516185	1000	+	.	gene_id "MSTRG.131706"; transcript_id "MSTRG.131706.107"; exon_number "6";
chr4	StringTie	exon	521056	521273	1000	+	.	gene_id "MSTRG.131706"; transcript_id "MSTRG.131706.107"; exon_number "7";
chr4	StringTie	exon	521660	523913	1000	+	.	gene_id "MSTRG.131706"; transcript_id "MSTRG.131706.107"; exon_number "8";
chr4	StringTie	exon	525171	525837	1000	+	.	gene_id "MSTRG.131706"; transcript_id "MSTRG.131706.107"; exon_number "9";
chr4	StringTie	exon	527039	527230	1000	+	.	gene_id "MSTRG.131706"; transcript_id "MSTRG.131706.107"; exon_number "10";
chr4	StringTie	exon	530436	530745	1000	+	.	gene_id "MSTRG.131706"; transcript_id "MSTRG.131706.107"; exon_number "11";
chr4	StringTie	exon	533818	533981	1000	+	.	gene_id "MSTRG.131706"; transcript_id "MSTRG.131706.107"; exon_number "12";
chr4	StringTie	exon	539153	540451	1000	+	.	gene_id "MSTRG.131706"; transcript_id "MSTRG.131706.107"; exon_number "13";
chr4	StringTie	transcript	499193	541024	1000	+	.	gene_id "MSTRG.131706"; transcript_id "MSTRG.131706.108";
chr4	StringTie	exon	499193	499489	1000	+	.	gene_id "MSTRG.131706"; transcript_id "MSTRG.131706.108"; exon_number "1";
chr4	StringTie	exon	500396	500601	1000	+	.	gene_id "MSTRG.131706"; transcript_id "MSTRG.131706.108"; exon_number "2";
chr4	StringTie	exon	505718	505927	1000	+	.	gene_id "MSTRG.131706"; transcript_id "MSTRG.131706.108"; exon_number "3";
chr4	StringTie	exon	507405	507593	1000	+	.	gene_id "MSTRG.131706"; transcript_id "MSTRG.131706.108"; exon_number "4";
chr4	StringTie	exon	508829	508970	1000	+	.	gene_id "MSTRG.131706"; transcript_id "MSTRG.131706.108"; exon_number "5";
chr4	StringTie	exon	515973	516185	1000	+	.	gene_id "MSTRG.131706"; transcript_id "MSTRG.131706.108"; exon_number "6";
chr4	StringTie	exon	521056	521273	1000	+	.	gene_id "MSTRG.131706"; transcript_id "MSTRG.131706.108"; exon_number "7";
chr4	StringTie	exon	521660	522410	1000	+	.	gene_id "MSTRG.131706"; transcript_id "MSTRG.131706.108"; exon_number "8";
chr4	StringTie	exon	523459	523913	1000	+	.	gene_id "MSTRG.131706"; transcript_id "MSTRG.131706.108"; exon_number "9";
chr4	StringTie	exon	527039	533981	1000	+	.	gene_id "MSTRG.131706"; transcript_id "MSTRG.131706.108"; exon_number "10";
chr4	StringTie	exon	539153	541024	1000	+	.	gene_id "MSTRG.131706"; transcript_id "MSTRG.131706.108"; exon_number "11";
chr4	StringTie	transcript	499193	540582	1000	+	.	gene_id "MSTRG.131706"; transcript_id "MSTRG.131706.109";
chr4	StringTie	exon	499193	499489	1000	+	.	gene_id "MSTRG.131706"; transcript_id "MSTRG.131706.109"; exon_number "1";
chr4	StringTie	exon	500396	500601	1000	+	.	gene_id "MSTRG.131706"; transcript_id "MSTRG.131706.109"; exon_number "2";
chr4	StringTie	exon	505718	505927	1000	+	.	gene_id "MSTRG.131706"; transcript_id "MSTRG.131706.109"; exon_number "3";
chr4	StringTie	exon	507405	507593	1000	+	.	gene_id "MSTRG.131706"; transcript_id "MSTRG.131706.109"; exon_number "4";
chr4	StringTie	exon	508829	508970	1000	+	.	gene_id "MSTRG.131706"; transcript_id "MSTRG.131706.109"; exon_number "5";
chr4	StringTie	exon	515973	516185	1000	+	.	gene_id "MSTRG.131706"; transcript_id "MSTRG.131706.109"; exon_number "6";
chr4	StringTie	exon	521056	521227	1000	+	.	gene_id "MSTRG.131706"; transcript_id "MSTRG.131706.109"; exon_number "7";
chr4	StringTie	exon	521660	521941	1000	+	.	gene_id "MSTRG.131706"; transcript_id "MSTRG.131706.109"; exon_number "8";
chr4	StringTie	exon	523459	523913	1000	+	.	gene_id "MSTRG.131706"; transcript_id "MSTRG.131706.109"; exon_number "9";
chr4	StringTie	exon	527039	532940	1000	+	.	gene_id "MSTRG.131706"; transcript_id "MSTRG.131706.109"; exon_number "10";
chr4	StringTie	exon	533025	533981	1000	+	.	gene_id "MSTRG.131706"; transcript_id "MSTRG.131706.109"; exon_number "11";
chr4	StringTie	exon	539153	540582	1000	+	.	gene_id "MSTRG.131706"; transcript_id "MSTRG.131706.109"; exon_number "12";
chr4	StringTie	transcript	499073	541312	1000	+	.	gene_id "MSTRG.131706"; transcript_id "MSTRG.131706.11";
chr4	StringTie	exon	499073	499725	1000	+	.	gene_id "MSTRG.131706"; transcript_id "MSTRG.131706.11"; exon_number "1";
chr4	StringTie	exon	500396	500601	1000	+	.	gene_id "MSTRG.131706"; transcript_id "MSTRG.131706.11"; exon_number "2";
chr4	StringTie	exon	505718	505927	1000	+	.	gene_id "MSTRG.131706"; transcript_id "MSTRG.131706.11"; exon_number "3";
chr4	StringTie	exon	507405	507593	1000	+	.	gene_id "MSTRG.131706"; transcript_id "MSTRG.131706.11"; exon_number "4";
chr4	StringTie	exon	508829	508970	1000	+	.	gene_id "MSTRG.131706"; transcript_id "MSTRG.131706.11"; exon_number "5";
chr4	StringTie	exon	515973	516185	1000	+	.	gene_id "MSTRG.131706"; transcript_id "MSTRG.131706.11"; exon_number "6";
chr4	StringTie	exon	521056	521227	1000	+	.	gene_id "MSTRG.131706"; transcript_id "MSTRG.131706.11"; exon_number "7";
chr4	StringTie	exon	521660	521941	1000	+	.	gene_id "MSTRG.131706"; transcript_id "MSTRG.131706.11"; exon_number "8";
chr4	StringTie	exon	521989	522410	1000	+	.	gene_id "MSTRG.131706"; transcript_id "MSTRG.131706.11"; exon_number "9";
chr4	StringTie	exon	523459	523913	1000	+	.	gene_id "MSTRG.131706"; transcript_id "MSTRG.131706.11"; exon_number "10";
chr4	StringTie	exon	527039	527230	1000	+	.	gene_id "MSTRG.131706"; transcript_id "MSTRG.131706.11"; exon_number "11";
chr4	StringTie	exon	530436	530745	1000	+	.	gene_id "MSTRG.131706"; transcript_id "MSTRG.131706.11"; exon_number "12";
chr4	StringTie	exon	533818	533981	1000	+	.	gene_id "MSTRG.131706"; transcript_id "MSTRG.131706.11"; exon_number "13";
chr4	StringTie	exon	539153	541312	1000	+	.	gene_id "MSTRG.131706"; transcript_id "MSTRG.131706.11"; exon_number "14";
chr4	StringTie	transcript	499193	540531	1000	+	.	gene_id "MSTRG.131706"; transcript_id "MSTRG.131706.110";
chr4	StringTie	exon	499193	499725	1000	+	.	gene_id "MSTRG.131706"; transcript_id "MSTRG.131706.110"; exon_number "1";
chr4	StringTie	exon	500396	500601	1000	+	.	gene_id "MSTRG.131706"; transcript_id "MSTRG.131706.110"; exon_number "2";
chr4	StringTie	exon	505718	505927	1000	+	.	gene_id "MSTRG.131706"; transcript_id "MSTRG.131706.110"; exon_number "3";
chr4	StringTie	exon	507405	507593	1000	+	.	gene_id "MSTRG.131706"; transcript_id "MSTRG.131706.110"; exon_number "4";
chr4	StringTie	exon	508829	508970	1000	+	.	gene_id "MSTRG.131706"; transcript_id "MSTRG.131706.110"; exon_number "5";
chr4	StringTie	exon	515973	516185	1000	+	.	gene_id "MSTRG.131706"; transcript_id "MSTRG.131706.110"; exon_number "6";
chr4	StringTie	exon	516339	516476	1000	+	.	gene_id "MSTRG.131706"; transcript_id "MSTRG.131706.110"; exon_number "7";
chr4	StringTie	exon	521056	521302	1000	+	.	gene_id "MSTRG.131706"; transcript_id "MSTRG.131706.110"; exon_number "8";
chr4	StringTie	exon	521660	522410	1000	+	.	gene_id "MSTRG.131706"; transcript_id "MSTRG.131706.110"; exon_number "9";
chr4	StringTie	exon	523459	525837	1000	+	.	gene_id "MSTRG.131706"; transcript_id "MSTRG.131706.110"; exon_number "10";
chr4	StringTie	exon	527039	533981	1000	+	.	gene_id "MSTRG.131706"; transcript_id "MSTRG.131706.110"; exon_number "11";
chr4	StringTie	exon	539153	540531	1000	+	.	gene_id "MSTRG.131706"; transcript_id "MSTRG.131706.110"; exon_number "12";
chr4	StringTie	transcript	499193	540210	1000	+	.	gene_id "MSTRG.131706"; transcript_id "MSTRG.131706.111";
chr4	StringTie	exon	499193	499411	1000	+	.	gene_id "MSTRG.131706"; transcript_id "MSTRG.131706.111"; exon_number "1";
chr4	StringTie	exon	499459	499489	1000	+	.	gene_id "MSTRG.131706"; transcript_id "MSTRG.131706.111"; exon_number "2";
chr4	StringTie	exon	500396	500601	1000	+	.	gene_id "MSTRG.131706"; transcript_id "MSTRG.131706.111"; exon_number "3";
chr4	StringTie	exon	505718	505927	1000	+	.	gene_id "MSTRG.131706"; transcript_id "MSTRG.131706.111"; exon_number "4";
chr4	StringTie	exon	507405	507593	1000	+	.	gene_id "MSTRG.131706"; transcript_id "MSTRG.131706.111"; exon_number "5";
chr4	StringTie	exon	508829	508970	1000	+	.	gene_id "MSTRG.131706"; transcript_id "MSTRG.131706.111"; exon_number "6";
chr4	StringTie	exon	515973	516185	1000	+	.	gene_id "MSTRG.131706"; transcript_id "MSTRG.131706.111"; exon_number "7";
chr4	StringTie	exon	521056	521227	1000	+	.	gene_id "MSTRG.131706"; transcript_id "MSTRG.131706.111"; exon_number "8";
chr4	StringTie	exon	521660	525837	1000	+	.	gene_id "MSTRG.131706"; transcript_id "MSTRG.131706.111"; exon_number "9";
chr4	StringTie	exon	527039	527230	1000	+	.	gene_id "MSTRG.131706"; transcript_id "MSTRG.131706.111"; exon_number "10";
chr4	StringTie	exon	530436	530745	1000	+	.	gene_id "MSTRG.131706"; transcript_id "MSTRG.131706.111"; exon_number "11";
chr4	StringTie	exon	533818	533981	1000	+	.	gene_id "MSTRG.131706"; transcript_id "MSTRG.131706.111"; exon_number "12";
chr4	StringTie	exon	539153	540210	1000	+	.	gene_id "MSTRG.131706"; transcript_id "MSTRG.131706.111"; exon_number "13";
chr4	StringTie	transcript	499193	540531	1000	+	.	gene_id "MSTRG.131706"; transcript_id "MSTRG.131706.112";
chr4	StringTie	exon	499193	499725	1000	+	.	gene_id "MSTRG.131706"; transcript_id "MSTRG.131706.112"; exon_number "1";
chr4	StringTie	exon	500396	500601	1000	+	.	gene_id "MSTRG.131706"; transcript_id "MSTRG.131706.112"; exon_number "2";
chr4	StringTie	exon	501101	501170	1000	+	.	gene_id "MSTRG.131706"; transcript_id "MSTRG.131706.112"; exon_number "3";
chr4	StringTie	exon	505718	505927	1000	+	.	gene_id "MSTRG.131706"; transcript_id "MSTRG.131706.112"; exon_number "4";
chr4	StringTie	exon	507405	507593	1000	+	.	gene_id "MSTRG.131706"; transcript_id "MSTRG.131706.112"; exon_number "5";
chr4	StringTie	exon	508829	508970	1000	+	.	gene_id "MSTRG.131706"; transcript_id "MSTRG.131706.112"; exon_number "6";
chr4	StringTie	exon	515973	516185	1000	+	.	gene_id "MSTRG.131706"; transcript_id "MSTRG.131706.112"; exon_number "7";
chr4	StringTie	exon	516339	516476	1000	+	.	gene_id "MSTRG.131706"; transcript_id "MSTRG.131706.112"; exon_number "8";
chr4	StringTie	exon	521056	521273	1000	+	.	gene_id "MSTRG.131706"; transcript_id "MSTRG.131706.112"; exon_number "9";
chr4	StringTie	exon	521660	521941	1000	+	.	gene_id "MSTRG.131706"; transcript_id "MSTRG.131706.112"; exon_number "10";
chr4	StringTie	exon	522008	523354	1000	+	.	gene_id "MSTRG.131706"; transcript_id "MSTRG.131706.112"; exon_number "11";
chr4	StringTie	exon	523459	533981	1000	+	.	gene_id "MSTRG.131706"; transcript_id "MSTRG.131706.112"; exon_number "12";
chr4	StringTie	exon	539153	540531	1000	+	.	gene_id "MSTRG.131706"; transcript_id "MSTRG.131706.112"; exon_number "13";
chr4	StringTie	transcript	499194	541235	1000	+	.	gene_id "MSTRG.131706"; transcript_id "MSTRG.131706.113";
chr4	StringTie	exon	499194	499725	1000	+	.	gene_id "MSTRG.131706"; transcript_id "MSTRG.131706.113"; exon_number "1";
chr4	StringTie	exon	500396	500601	1000	+	.	gene_id "MSTRG.131706"; transcript_id "MSTRG.131706.113"; exon_number "2";
chr4	StringTie	exon	505718	505927	1000	+	.	gene_id "MSTRG.131706"; transcript_id "MSTRG.131706.113"; exon_number "3";
chr4	StringTie	exon	507405	507593	1000	+	.	gene_id "MSTRG.131706"; transcript_id "MSTRG.131706.113"; exon_number "4";
chr4	StringTie	exon	508829	508970	1000	+	.	gene_id "MSTRG.131706"; transcript_id "MSTRG.131706.113"; exon_number "5";
chr4	StringTie	exon	515973	516185	1000	+	.	gene_id "MSTRG.131706"; transcript_id "MSTRG.131706.113"; exon_number "6";
chr4	StringTie	exon	516339	516476	1000	+	.	gene_id "MSTRG.131706"; transcript_id "MSTRG.131706.113"; exon_number "7";
chr4	StringTie	exon	521056	521273	1000	+	.	gene_id "MSTRG.131706"; transcript_id "MSTRG.131706.113"; exon_number "8";
chr4	StringTie	exon	521660	523651	1000	+	.	gene_id "MSTRG.131706"; transcript_id "MSTRG.131706.113"; exon_number "9";
chr4	StringTie	exon	527039	533981	1000	+	.	gene_id "MSTRG.131706"; transcript_id "MSTRG.131706.113"; exon_number "10";
chr4	StringTie	exon	539153	541235	1000	+	.	gene_id "MSTRG.131706"; transcript_id "MSTRG.131706.113"; exon_number "11";
chr4	StringTie	transcript	499194	540390	1000	+	.	gene_id "MSTRG.131706"; transcript_id "MSTRG.131706.114";
chr4	StringTie	exon	499194	499725	1000	+	.	gene_id "MSTRG.131706"; transcript_id "MSTRG.131706.114"; exon_number "1";
chr4	StringTie	exon	500396	500601	1000	+	.	gene_id "MSTRG.131706"; transcript_id "MSTRG.131706.114"; exon_number "2";
chr4	StringTie	exon	505718	505927	1000	+	.	gene_id "MSTRG.131706"; transcript_id "MSTRG.131706.114"; exon_number "3";
chr4	StringTie	exon	507405	507593	1000	+	.	gene_id "MSTRG.131706"; transcript_id "MSTRG.131706.114"; exon_number "4";
chr4	StringTie	exon	508829	508970	1000	+	.	gene_id "MSTRG.131706"; transcript_id "MSTRG.131706.114"; exon_number "5";
chr4	StringTie	exon	515973	516185	1000	+	.	gene_id "MSTRG.131706"; transcript_id "MSTRG.131706.114"; exon_number "6";
chr4	StringTie	exon	521056	521273	1000	+	.	gene_id "MSTRG.131706"; transcript_id "MSTRG.131706.114"; exon_number "7";
chr4	StringTie	exon	521660	521941	1000	+	.	gene_id "MSTRG.131706"; transcript_id "MSTRG.131706.114"; exon_number "8";
chr4	StringTie	exon	522027	523913	1000	+	.	gene_id "MSTRG.131706"; transcript_id "MSTRG.131706.114"; exon_number "9";
chr4	StringTie	exon	527039	527230	1000	+	.	gene_id "MSTRG.131706"; transcript_id "MSTRG.131706.114"; exon_number "10";
chr4	StringTie	exon	530436	530745	1000	+	.	gene_id "MSTRG.131706"; transcript_id "MSTRG.131706.114"; exon_number "11";
chr4	StringTie	exon	533818	533977	1000	+	.	gene_id "MSTRG.131706"; transcript_id "MSTRG.131706.114"; exon_number "12";
chr4	StringTie	exon	539153	540390	1000	+	.	gene_id "MSTRG.131706"; transcript_id "MSTRG.131706.114"; exon_number "13";
chr4	StringTie	transcript	499194	540536	1000	+	.	gene_id "MSTRG.131706"; transcript_id "MSTRG.131706.115";
chr4	StringTie	exon	499194	499725	1000	+	.	gene_id "MSTRG.131706"; transcript_id "MSTRG.131706.115"; exon_number "1";
chr4	StringTie	exon	500396	500601	1000	+	.	gene_id "MSTRG.131706"; transcript_id "MSTRG.131706.115"; exon_number "2";
chr4	StringTie	exon	505718	505927	1000	+	.	gene_id "MSTRG.131706"; transcript_id "MSTRG.131706.115"; exon_number "3";
chr4	StringTie	exon	507405	507593	1000	+	.	gene_id "MSTRG.131706"; transcript_id "MSTRG.131706.115"; exon_number "4";
chr4	StringTie	exon	508829	508970	1000	+	.	gene_id "MSTRG.131706"; transcript_id "MSTRG.131706.115"; exon_number "5";
chr4	StringTie	exon	515973	516185	1000	+	.	gene_id "MSTRG.131706"; transcript_id "MSTRG.131706.115"; exon_number "6";
chr4	StringTie	exon	521056	521227	1000	+	.	gene_id "MSTRG.131706"; transcript_id "MSTRG.131706.115"; exon_number "7";
chr4	StringTie	exon	521660	523913	1000	+	.	gene_id "MSTRG.131706"; transcript_id "MSTRG.131706.115"; exon_number "8";
chr4	StringTie	exon	524560	525837	1000	+	.	gene_id "MSTRG.131706"; transcript_id "MSTRG.131706.115"; exon_number "9";
chr4	StringTie	exon	527039	527230	1000	+	.	gene_id "MSTRG.131706"; transcript_id "MSTRG.131706.115"; exon_number "10";
chr4	StringTie	exon	530436	533981	1000	+	.	gene_id "MSTRG.131706"; transcript_id "MSTRG.131706.115"; exon_number "11";
chr4	StringTie	exon	539153	540536	1000	+	.	gene_id "MSTRG.131706"; transcript_id "MSTRG.131706.115"; exon_number "12";
chr4	StringTie	transcript	499194	533981	1000	+	.	gene_id "MSTRG.131706"; transcript_id "MSTRG.131706.116";
chr4	StringTie	exon	499194	499725	1000	+	.	gene_id "MSTRG.131706"; transcript_id "MSTRG.131706.116"; exon_number "1";
chr4	StringTie	exon	500396	500601	1000	+	.	gene_id "MSTRG.131706"; transcript_id "MSTRG.131706.116"; exon_number "2";
chr4	StringTie	exon	505718	505927	1000	+	.	gene_id "MSTRG.131706"; transcript_id "MSTRG.131706.116"; exon_number "3";
chr4	StringTie	exon	507405	507593	1000	+	.	gene_id "MSTRG.131706"; transcript_id "MSTRG.131706.116"; exon_number "4";
chr4	StringTie	exon	508829	508970	1000	+	.	gene_id "MSTRG.131706"; transcript_id "MSTRG.131706.116"; exon_number "5";
chr4	StringTie	exon	515973	516185	1000	+	.	gene_id "MSTRG.131706"; transcript_id "MSTRG.131706.116"; exon_number "6";
chr4	StringTie	exon	521056	521273	1000	+	.	gene_id "MSTRG.131706"; transcript_id "MSTRG.131706.116"; exon_number "7";
chr4	StringTie	exon	521660	522410	1000	+	.	gene_id "MSTRG.131706"; transcript_id "MSTRG.131706.116"; exon_number "8";
chr4	StringTie	exon	523459	523913	1000	+	.	gene_id "MSTRG.131706"; transcript_id "MSTRG.131706.116"; exon_number "9";
chr4	StringTie	exon	525171	525634	1000	+	.	gene_id "MSTRG.131706"; transcript_id "MSTRG.131706.116"; exon_number "10";
chr4	StringTie	exon	527039	527230	1000	+	.	gene_id "MSTRG.131706"; transcript_id "MSTRG.131706.116"; exon_number "11";
chr4	StringTie	exon	533818	533981	1000	+	.	gene_id "MSTRG.131706"; transcript_id "MSTRG.131706.116"; exon_number "12";
chr4	StringTie	transcript	499194	540640	1000	+	.	gene_id "MSTRG.131706"; transcript_id "MSTRG.131706.117";
chr4	StringTie	exon	499194	499725	1000	+	.	gene_id "MSTRG.131706"; transcript_id "MSTRG.131706.117"; exon_number "1";
chr4	StringTie	exon	500396	500601	1000	+	.	gene_id "MSTRG.131706"; transcript_id "MSTRG.131706.117"; exon_number "2";
chr4	StringTie	exon	505718	505927	1000	+	.	gene_id "MSTRG.131706"; transcript_id "MSTRG.131706.117"; exon_number "3";
chr4	StringTie	exon	507405	507593	1000	+	.	gene_id "MSTRG.131706"; transcript_id "MSTRG.131706.117"; exon_number "4";
chr4	StringTie	exon	508829	508970	1000	+	.	gene_id "MSTRG.131706"; transcript_id "MSTRG.131706.117"; exon_number "5";
chr4	StringTie	exon	515973	516185	1000	+	.	gene_id "MSTRG.131706"; transcript_id "MSTRG.131706.117"; exon_number "6";
chr4	StringTie	exon	516339	516476	1000	+	.	gene_id "MSTRG.131706"; transcript_id "MSTRG.131706.117"; exon_number "7";
chr4	StringTie	exon	521056	521273	1000	+	.	gene_id "MSTRG.131706"; transcript_id "MSTRG.131706.117"; exon_number "8";
chr4	StringTie	exon	521660	521941	1000	+	.	gene_id "MSTRG.131706"; transcript_id "MSTRG.131706.117"; exon_number "9";
chr4	StringTie	exon	522008	523913	1000	+	.	gene_id "MSTRG.131706"; transcript_id "MSTRG.131706.117"; exon_number "10";
chr4	StringTie	exon	527039	530745	1000	+	.	gene_id "MSTRG.131706"; transcript_id "MSTRG.131706.117"; exon_number "11";
chr4	StringTie	exon	533818	533981	1000	+	.	gene_id "MSTRG.131706"; transcript_id "MSTRG.131706.117"; exon_number "12";
chr4	StringTie	exon	539153	540640	1000	+	.	gene_id "MSTRG.131706"; transcript_id "MSTRG.131706.117"; exon_number "13";
chr4	StringTie	transcript	499194	540393	1000	+	.	gene_id "MSTRG.131706"; transcript_id "MSTRG.131706.118";
chr4	StringTie	exon	499194	499725	1000	+	.	gene_id "MSTRG.131706"; transcript_id "MSTRG.131706.118"; exon_number "1";
chr4	StringTie	exon	500396	500601	1000	+	.	gene_id "MSTRG.131706"; transcript_id "MSTRG.131706.118"; exon_number "2";
chr4	StringTie	exon	505718	505927	1000	+	.	gene_id "MSTRG.131706"; transcript_id "MSTRG.131706.118"; exon_number "3";
chr4	StringTie	exon	507405	507593	1000	+	.	gene_id "MSTRG.131706"; transcript_id "MSTRG.131706.118"; exon_number "4";
chr4	StringTie	exon	508829	508970	1000	+	.	gene_id "MSTRG.131706"; transcript_id "MSTRG.131706.118"; exon_number "5";
chr4	StringTie	exon	515973	516185	1000	+	.	gene_id "MSTRG.131706"; transcript_id "MSTRG.131706.118"; exon_number "6";
chr4	StringTie	exon	521056	521273	1000	+	.	gene_id "MSTRG.131706"; transcript_id "MSTRG.131706.118"; exon_number "7";
chr4	StringTie	exon	521660	521941	1000	+	.	gene_id "MSTRG.131706"; transcript_id "MSTRG.131706.118"; exon_number "8";
chr4	StringTie	exon	522008	522410	1000	+	.	gene_id "MSTRG.131706"; transcript_id "MSTRG.131706.118"; exon_number "9";
chr4	StringTie	exon	523459	525837	1000	+	.	gene_id "MSTRG.131706"; transcript_id "MSTRG.131706.118"; exon_number "10";
chr4	StringTie	exon	527039	530745	1000	+	.	gene_id "MSTRG.131706"; transcript_id "MSTRG.131706.118"; exon_number "11";
chr4	StringTie	exon	533818	533981	1000	+	.	gene_id "MSTRG.131706"; transcript_id "MSTRG.131706.118"; exon_number "12";
chr4	StringTie	exon	539153	540393	1000	+	.	gene_id "MSTRG.131706"; transcript_id "MSTRG.131706.118"; exon_number "13";
chr4	StringTie	transcript	499195	541105	1000	+	.	gene_id "MSTRG.131706"; transcript_id "MSTRG.131706.119";
chr4	StringTie	exon	499195	499725	1000	+	.	gene_id "MSTRG.131706"; transcript_id "MSTRG.131706.119"; exon_number "1";
chr4	StringTie	exon	500396	500601	1000	+	.	gene_id "MSTRG.131706"; transcript_id "MSTRG.131706.119"; exon_number "2";
chr4	StringTie	exon	501101	501170	1000	+	.	gene_id "MSTRG.131706"; transcript_id "MSTRG.131706.119"; exon_number "3";
chr4	StringTie	exon	505718	505927	1000	+	.	gene_id "MSTRG.131706"; transcript_id "MSTRG.131706.119"; exon_number "4";
chr4	StringTie	exon	507405	507593	1000	+	.	gene_id "MSTRG.131706"; transcript_id "MSTRG.131706.119"; exon_number "5";
chr4	StringTie	exon	508829	508970	1000	+	.	gene_id "MSTRG.131706"; transcript_id "MSTRG.131706.119"; exon_number "6";
chr4	StringTie	exon	515973	516185	1000	+	.	gene_id "MSTRG.131706"; transcript_id "MSTRG.131706.119"; exon_number "7";
chr4	StringTie	exon	521056	521273	1000	+	.	gene_id "MSTRG.131706"; transcript_id "MSTRG.131706.119"; exon_number "8";
chr4	StringTie	exon	521660	521941	1000	+	.	gene_id "MSTRG.131706"; transcript_id "MSTRG.131706.119"; exon_number "9";
chr4	StringTie	exon	523459	523913	1000	+	.	gene_id "MSTRG.131706"; transcript_id "MSTRG.131706.119"; exon_number "10";
chr4	StringTie	exon	525171	525837	1000	+	.	gene_id "MSTRG.131706"; transcript_id "MSTRG.131706.119"; exon_number "11";
chr4	StringTie	exon	527039	527230	1000	+	.	gene_id "MSTRG.131706"; transcript_id "MSTRG.131706.119"; exon_number "12";
chr4	StringTie	exon	530436	530745	1000	+	.	gene_id "MSTRG.131706"; transcript_id "MSTRG.131706.119"; exon_number "13";
chr4	StringTie	exon	533818	533981	1000	+	.	gene_id "MSTRG.131706"; transcript_id "MSTRG.131706.119"; exon_number "14";
chr4	StringTie	exon	539153	541105	1000	+	.	gene_id "MSTRG.131706"; transcript_id "MSTRG.131706.119"; exon_number "15";
chr4	StringTie	transcript	499078	541364	1000	+	.	gene_id "MSTRG.131706"; transcript_id "MSTRG.131706.12";
chr4	StringTie	exon	499078	499725	1000	+	.	gene_id "MSTRG.131706"; transcript_id "MSTRG.131706.12"; exon_number "1";
chr4	StringTie	exon	500396	500601	1000	+	.	gene_id "MSTRG.131706"; transcript_id "MSTRG.131706.12"; exon_number "2";
chr4	StringTie	exon	505718	505927	1000	+	.	gene_id "MSTRG.131706"; transcript_id "MSTRG.131706.12"; exon_number "3";
chr4	StringTie	exon	507405	507593	1000	+	.	gene_id "MSTRG.131706"; transcript_id "MSTRG.131706.12"; exon_number "4";
chr4	StringTie	exon	508829	508970	1000	+	.	gene_id "MSTRG.131706"; transcript_id "MSTRG.131706.12"; exon_number "5";
chr4	StringTie	exon	515973	516185	1000	+	.	gene_id "MSTRG.131706"; transcript_id "MSTRG.131706.12"; exon_number "6";
chr4	StringTie	exon	521056	521273	1000	+	.	gene_id "MSTRG.131706"; transcript_id "MSTRG.131706.12"; exon_number "7";
chr4	StringTie	exon	521660	521941	1000	+	.	gene_id "MSTRG.131706"; transcript_id "MSTRG.131706.12"; exon_number "8";
chr4	StringTie	exon	523459	523913	1000	+	.	gene_id "MSTRG.131706"; transcript_id "MSTRG.131706.12"; exon_number "9";
chr4	StringTie	exon	525171	525837	1000	+	.	gene_id "MSTRG.131706"; transcript_id "MSTRG.131706.12"; exon_number "10";
chr4	StringTie	exon	527039	527230	1000	+	.	gene_id "MSTRG.131706"; transcript_id "MSTRG.131706.12"; exon_number "11";
chr4	StringTie	exon	530436	530745	1000	+	.	gene_id "MSTRG.131706"; transcript_id "MSTRG.131706.12"; exon_number "12";
chr4	StringTie	exon	533818	533981	1000	+	.	gene_id "MSTRG.131706"; transcript_id "MSTRG.131706.12"; exon_number "13";
chr4	StringTie	exon	539153	541364	1000	+	.	gene_id "MSTRG.131706"; transcript_id "MSTRG.131706.12"; exon_number "14";
chr4	StringTie	transcript	499195	522313	1000	+	.	gene_id "MSTRG.131706"; transcript_id "MSTRG.131706.120";
chr4	StringTie	exon	499195	499725	1000	+	.	gene_id "MSTRG.131706"; transcript_id "MSTRG.131706.120"; exon_number "1";
chr4	StringTie	exon	500396	500601	1000	+	.	gene_id "MSTRG.131706"; transcript_id "MSTRG.131706.120"; exon_number "2";
chr4	StringTie	exon	505718	505927	1000	+	.	gene_id "MSTRG.131706"; transcript_id "MSTRG.131706.120"; exon_number "3";
chr4	StringTie	exon	507405	507593	1000	+	.	gene_id "MSTRG.131706"; transcript_id "MSTRG.131706.120"; exon_number "4";
chr4	StringTie	exon	508829	508970	1000	+	.	gene_id "MSTRG.131706"; transcript_id "MSTRG.131706.120"; exon_number "5";
chr4	StringTie	exon	515973	516476	1000	+	.	gene_id "MSTRG.131706"; transcript_id "MSTRG.131706.120"; exon_number "6";
chr4	StringTie	exon	521056	521249	1000	+	.	gene_id "MSTRG.131706"; transcript_id "MSTRG.131706.120"; exon_number "7";
chr4	StringTie	exon	521660	521941	1000	+	.	gene_id "MSTRG.131706"; transcript_id "MSTRG.131706.120"; exon_number "8";
chr4	StringTie	exon	522027	522313	1000	+	.	gene_id "MSTRG.131706"; transcript_id "MSTRG.131706.120"; exon_number "9";
chr4	StringTie	transcript	499195	540393	1000	+	.	gene_id "MSTRG.131706"; transcript_id "MSTRG.131706.121";
chr4	StringTie	exon	499195	499725	1000	+	.	gene_id "MSTRG.131706"; transcript_id "MSTRG.131706.121"; exon_number "1";
chr4	StringTie	exon	500396	500601	1000	+	.	gene_id "MSTRG.131706"; transcript_id "MSTRG.131706.121"; exon_number "2";
chr4	StringTie	exon	505718	505927	1000	+	.	gene_id "MSTRG.131706"; transcript_id "MSTRG.131706.121"; exon_number "3";
chr4	StringTie	exon	507405	507593	1000	+	.	gene_id "MSTRG.131706"; transcript_id "MSTRG.131706.121"; exon_number "4";
chr4	StringTie	exon	508829	508970	1000	+	.	gene_id "MSTRG.131706"; transcript_id "MSTRG.131706.121"; exon_number "5";
chr4	StringTie	exon	515973	516185	1000	+	.	gene_id "MSTRG.131706"; transcript_id "MSTRG.131706.121"; exon_number "6";
chr4	StringTie	exon	516339	516476	1000	+	.	gene_id "MSTRG.131706"; transcript_id "MSTRG.131706.121"; exon_number "7";
chr4	StringTie	exon	521056	521227	1000	+	.	gene_id "MSTRG.131706"; transcript_id "MSTRG.131706.121"; exon_number "8";
chr4	StringTie	exon	521660	521941	1000	+	.	gene_id "MSTRG.131706"; transcript_id "MSTRG.131706.121"; exon_number "9";
chr4	StringTie	exon	527039	533981	1000	+	.	gene_id "MSTRG.131706"; transcript_id "MSTRG.131706.121"; exon_number "10";
chr4	StringTie	exon	539153	540393	1000	+	.	gene_id "MSTRG.131706"; transcript_id "MSTRG.131706.121"; exon_number "11";
chr4	StringTie	transcript	499195	540159	1000	+	.	gene_id "MSTRG.131706"; transcript_id "MSTRG.131706.122";
chr4	StringTie	exon	499195	499725	1000	+	.	gene_id "MSTRG.131706"; transcript_id "MSTRG.131706.122"; exon_number "1";
chr4	StringTie	exon	500396	500601	1000	+	.	gene_id "MSTRG.131706"; transcript_id "MSTRG.131706.122"; exon_number "2";
chr4	StringTie	exon	505718	505927	1000	+	.	gene_id "MSTRG.131706"; transcript_id "MSTRG.131706.122"; exon_number "3";
chr4	StringTie	exon	507405	507593	1000	+	.	gene_id "MSTRG.131706"; transcript_id "MSTRG.131706.122"; exon_number "4";
chr4	StringTie	exon	508829	508970	1000	+	.	gene_id "MSTRG.131706"; transcript_id "MSTRG.131706.122"; exon_number "5";
chr4	StringTie	exon	515973	516185	1000	+	.	gene_id "MSTRG.131706"; transcript_id "MSTRG.131706.122"; exon_number "6";
chr4	StringTie	exon	521056	521273	1000	+	.	gene_id "MSTRG.131706"; transcript_id "MSTRG.131706.122"; exon_number "7";
chr4	StringTie	exon	521660	521941	1000	+	.	gene_id "MSTRG.131706"; transcript_id "MSTRG.131706.122"; exon_number "8";
chr4	StringTie	exon	522008	522410	1000	+	.	gene_id "MSTRG.131706"; transcript_id "MSTRG.131706.122"; exon_number "9";
chr4	StringTie	exon	523459	523913	1000	+	.	gene_id "MSTRG.131706"; transcript_id "MSTRG.131706.122"; exon_number "10";
chr4	StringTie	exon	527039	527230	1000	+	.	gene_id "MSTRG.131706"; transcript_id "MSTRG.131706.122"; exon_number "11";
chr4	StringTie	exon	530436	530745	1000	+	.	gene_id "MSTRG.131706"; transcript_id "MSTRG.131706.122"; exon_number "12";
chr4	StringTie	exon	533818	533977	1000	+	.	gene_id "MSTRG.131706"; transcript_id "MSTRG.131706.122"; exon_number "13";
chr4	StringTie	exon	539153	540159	1000	+	.	gene_id "MSTRG.131706"; transcript_id "MSTRG.131706.122"; exon_number "14";
chr4	StringTie	transcript	499195	541165	1000	+	.	gene_id "MSTRG.131706"; transcript_id "MSTRG.131706.123";
chr4	StringTie	exon	499195	499725	1000	+	.	gene_id "MSTRG.131706"; transcript_id "MSTRG.131706.123"; exon_number "1";
chr4	StringTie	exon	500396	500601	1000	+	.	gene_id "MSTRG.131706"; transcript_id "MSTRG.131706.123"; exon_number "2";
chr4	StringTie	exon	505718	505927	1000	+	.	gene_id "MSTRG.131706"; transcript_id "MSTRG.131706.123"; exon_number "3";
chr4	StringTie	exon	507405	507593	1000	+	.	gene_id "MSTRG.131706"; transcript_id "MSTRG.131706.123"; exon_number "4";
chr4	StringTie	exon	508829	508970	1000	+	.	gene_id "MSTRG.131706"; transcript_id "MSTRG.131706.123"; exon_number "5";
chr4	StringTie	exon	515973	516185	1000	+	.	gene_id "MSTRG.131706"; transcript_id "MSTRG.131706.123"; exon_number "6";
chr4	StringTie	exon	521056	521273	1000	+	.	gene_id "MSTRG.131706"; transcript_id "MSTRG.131706.123"; exon_number "7";
chr4	StringTie	exon	521660	523354	1000	+	.	gene_id "MSTRG.131706"; transcript_id "MSTRG.131706.123"; exon_number "8";
chr4	StringTie	exon	523459	523913	1000	+	.	gene_id "MSTRG.131706"; transcript_id "MSTRG.131706.123"; exon_number "9";
chr4	StringTie	exon	525171	525837	1000	+	.	gene_id "MSTRG.131706"; transcript_id "MSTRG.131706.123"; exon_number "10";
chr4	StringTie	exon	527039	527230	1000	+	.	gene_id "MSTRG.131706"; transcript_id "MSTRG.131706.123"; exon_number "11";
chr4	StringTie	exon	530436	530745	1000	+	.	gene_id "MSTRG.131706"; transcript_id "MSTRG.131706.123"; exon_number "12";
chr4	StringTie	exon	533818	533981	1000	+	.	gene_id "MSTRG.131706"; transcript_id "MSTRG.131706.123"; exon_number "13";
chr4	StringTie	exon	539153	541165	1000	+	.	gene_id "MSTRG.131706"; transcript_id "MSTRG.131706.123"; exon_number "14";
chr4	StringTie	transcript	499196	540349	1000	+	.	gene_id "MSTRG.131706"; transcript_id "MSTRG.131706.124";
chr4	StringTie	exon	499196	499725	1000	+	.	gene_id "MSTRG.131706"; transcript_id "MSTRG.131706.124"; exon_number "1";
chr4	StringTie	exon	500396	500601	1000	+	.	gene_id "MSTRG.131706"; transcript_id "MSTRG.131706.124"; exon_number "2";
chr4	StringTie	exon	505718	505927	1000	+	.	gene_id "MSTRG.131706"; transcript_id "MSTRG.131706.124"; exon_number "3";
chr4	StringTie	exon	507405	507593	1000	+	.	gene_id "MSTRG.131706"; transcript_id "MSTRG.131706.124"; exon_number "4";
chr4	StringTie	exon	508829	508970	1000	+	.	gene_id "MSTRG.131706"; transcript_id "MSTRG.131706.124"; exon_number "5";
chr4	StringTie	exon	515973	516185	1000	+	.	gene_id "MSTRG.131706"; transcript_id "MSTRG.131706.124"; exon_number "6";
chr4	StringTie	exon	521056	521273	1000	+	.	gene_id "MSTRG.131706"; transcript_id "MSTRG.131706.124"; exon_number "7";
chr4	StringTie	exon	521660	521941	1000	+	.	gene_id "MSTRG.131706"; transcript_id "MSTRG.131706.124"; exon_number "8";
chr4	StringTie	exon	523459	523913	1000	+	.	gene_id "MSTRG.131706"; transcript_id "MSTRG.131706.124"; exon_number "9";
chr4	StringTie	exon	525171	525634	1000	+	.	gene_id "MSTRG.131706"; transcript_id "MSTRG.131706.124"; exon_number "10";
chr4	StringTie	exon	527039	527230	1000	+	.	gene_id "MSTRG.131706"; transcript_id "MSTRG.131706.124"; exon_number "11";
chr4	StringTie	exon	530436	530745	1000	+	.	gene_id "MSTRG.131706"; transcript_id "MSTRG.131706.124"; exon_number "12";
chr4	StringTie	exon	533818	533981	1000	+	.	gene_id "MSTRG.131706"; transcript_id "MSTRG.131706.124"; exon_number "13";
chr4	StringTie	exon	539153	540349	1000	+	.	gene_id "MSTRG.131706"; transcript_id "MSTRG.131706.124"; exon_number "14";
chr4	StringTie	transcript	499196	540549	1000	+	.	gene_id "MSTRG.131706"; transcript_id "MSTRG.131706.125";
chr4	StringTie	exon	499196	499725	1000	+	.	gene_id "MSTRG.131706"; transcript_id "MSTRG.131706.125"; exon_number "1";
chr4	StringTie	exon	500396	500601	1000	+	.	gene_id "MSTRG.131706"; transcript_id "MSTRG.131706.125"; exon_number "2";
chr4	StringTie	exon	505718	505927	1000	+	.	gene_id "MSTRG.131706"; transcript_id "MSTRG.131706.125"; exon_number "3";
chr4	StringTie	exon	507405	507593	1000	+	.	gene_id "MSTRG.131706"; transcript_id "MSTRG.131706.125"; exon_number "4";
chr4	StringTie	exon	508829	508970	1000	+	.	gene_id "MSTRG.131706"; transcript_id "MSTRG.131706.125"; exon_number "5";
chr4	StringTie	exon	515973	516185	1000	+	.	gene_id "MSTRG.131706"; transcript_id "MSTRG.131706.125"; exon_number "6";
chr4	StringTie	exon	521056	521273	1000	+	.	gene_id "MSTRG.131706"; transcript_id "MSTRG.131706.125"; exon_number "7";
chr4	StringTie	exon	521660	522410	1000	+	.	gene_id "MSTRG.131706"; transcript_id "MSTRG.131706.125"; exon_number "8";
chr4	StringTie	exon	523459	523651	1000	+	.	gene_id "MSTRG.131706"; transcript_id "MSTRG.131706.125"; exon_number "9";
chr4	StringTie	exon	527039	533981	1000	+	.	gene_id "MSTRG.131706"; transcript_id "MSTRG.131706.125"; exon_number "10";
chr4	StringTie	exon	539153	540549	1000	+	.	gene_id "MSTRG.131706"; transcript_id "MSTRG.131706.125"; exon_number "11";
chr4	StringTie	transcript	499196	541235	1000	+	.	gene_id "MSTRG.131706"; transcript_id "MSTRG.131706.126";
chr4	StringTie	exon	499196	499725	1000	+	.	gene_id "MSTRG.131706"; transcript_id "MSTRG.131706.126"; exon_number "1";
chr4	StringTie	exon	500396	500601	1000	+	.	gene_id "MSTRG.131706"; transcript_id "MSTRG.131706.126"; exon_number "2";
chr4	StringTie	exon	505718	505927	1000	+	.	gene_id "MSTRG.131706"; transcript_id "MSTRG.131706.126"; exon_number "3";
chr4	StringTie	exon	507405	507593	1000	+	.	gene_id "MSTRG.131706"; transcript_id "MSTRG.131706.126"; exon_number "4";
chr4	StringTie	exon	508829	508970	1000	+	.	gene_id "MSTRG.131706"; transcript_id "MSTRG.131706.126"; exon_number "5";
chr4	StringTie	exon	515973	516185	1000	+	.	gene_id "MSTRG.131706"; transcript_id "MSTRG.131706.126"; exon_number "6";
chr4	StringTie	exon	521056	521273	1000	+	.	gene_id "MSTRG.131706"; transcript_id "MSTRG.131706.126"; exon_number "7";
chr4	StringTie	exon	521660	521941	1000	+	.	gene_id "MSTRG.131706"; transcript_id "MSTRG.131706.126"; exon_number "8";
chr4	StringTie	exon	523459	525837	1000	+	.	gene_id "MSTRG.131706"; transcript_id "MSTRG.131706.126"; exon_number "9";
chr4	StringTie	exon	527039	527230	1000	+	.	gene_id "MSTRG.131706"; transcript_id "MSTRG.131706.126"; exon_number "10";
chr4	StringTie	exon	530436	530745	1000	+	.	gene_id "MSTRG.131706"; transcript_id "MSTRG.131706.126"; exon_number "11";
chr4	StringTie	exon	533818	533981	1000	+	.	gene_id "MSTRG.131706"; transcript_id "MSTRG.131706.126"; exon_number "12";
chr4	StringTie	exon	536259	536988	1000	+	.	gene_id "MSTRG.131706"; transcript_id "MSTRG.131706.126"; exon_number "13";
chr4	StringTie	exon	539153	541235	1000	+	.	gene_id "MSTRG.131706"; transcript_id "MSTRG.131706.126"; exon_number "14";
chr4	StringTie	transcript	499196	540366	1000	+	.	gene_id "MSTRG.131706"; transcript_id "MSTRG.131706.127";
chr4	StringTie	exon	499196	499725	1000	+	.	gene_id "MSTRG.131706"; transcript_id "MSTRG.131706.127"; exon_number "1";
chr4	StringTie	exon	500396	500601	1000	+	.	gene_id "MSTRG.131706"; transcript_id "MSTRG.131706.127"; exon_number "2";
chr4	StringTie	exon	501101	501170	1000	+	.	gene_id "MSTRG.131706"; transcript_id "MSTRG.131706.127"; exon_number "3";
chr4	StringTie	exon	505718	505927	1000	+	.	gene_id "MSTRG.131706"; transcript_id "MSTRG.131706.127"; exon_number "4";
chr4	StringTie	exon	507405	507593	1000	+	.	gene_id "MSTRG.131706"; transcript_id "MSTRG.131706.127"; exon_number "5";
chr4	StringTie	exon	508829	508970	1000	+	.	gene_id "MSTRG.131706"; transcript_id "MSTRG.131706.127"; exon_number "6";
chr4	StringTie	exon	515973	516185	1000	+	.	gene_id "MSTRG.131706"; transcript_id "MSTRG.131706.127"; exon_number "7";
chr4	StringTie	exon	521056	521249	1000	+	.	gene_id "MSTRG.131706"; transcript_id "MSTRG.131706.127"; exon_number "8";
chr4	StringTie	exon	521660	521941	1000	+	.	gene_id "MSTRG.131706"; transcript_id "MSTRG.131706.127"; exon_number "9";
chr4	StringTie	exon	523459	523913	1000	+	.	gene_id "MSTRG.131706"; transcript_id "MSTRG.131706.127"; exon_number "10";
chr4	StringTie	exon	527039	527230	1000	+	.	gene_id "MSTRG.131706"; transcript_id "MSTRG.131706.127"; exon_number "11";
chr4	StringTie	exon	530436	530745	1000	+	.	gene_id "MSTRG.131706"; transcript_id "MSTRG.131706.127"; exon_number "12";
chr4	StringTie	exon	533818	533981	1000	+	.	gene_id "MSTRG.131706"; transcript_id "MSTRG.131706.127"; exon_number "13";
chr4	StringTie	exon	539153	540366	1000	+	.	gene_id "MSTRG.131706"; transcript_id "MSTRG.131706.127"; exon_number "14";
chr4	StringTie	transcript	499196	540374	1000	+	.	gene_id "MSTRG.131706"; transcript_id "MSTRG.131706.128";
chr4	StringTie	exon	499196	499489	1000	+	.	gene_id "MSTRG.131706"; transcript_id "MSTRG.131706.128"; exon_number "1";
chr4	StringTie	exon	500396	500601	1000	+	.	gene_id "MSTRG.131706"; transcript_id "MSTRG.131706.128"; exon_number "2";
chr4	StringTie	exon	505718	505927	1000	+	.	gene_id "MSTRG.131706"; transcript_id "MSTRG.131706.128"; exon_number "3";
chr4	StringTie	exon	507405	507593	1000	+	.	gene_id "MSTRG.131706"; transcript_id "MSTRG.131706.128"; exon_number "4";
chr4	StringTie	exon	508829	508970	1000	+	.	gene_id "MSTRG.131706"; transcript_id "MSTRG.131706.128"; exon_number "5";
chr4	StringTie	exon	515973	516185	1000	+	.	gene_id "MSTRG.131706"; transcript_id "MSTRG.131706.128"; exon_number "6";
chr4	StringTie	exon	521056	521273	1000	+	.	gene_id "MSTRG.131706"; transcript_id "MSTRG.131706.128"; exon_number "7";
chr4	StringTie	exon	521660	521941	1000	+	.	gene_id "MSTRG.131706"; transcript_id "MSTRG.131706.128"; exon_number "8";
chr4	StringTie	exon	523459	525837	1000	+	.	gene_id "MSTRG.131706"; transcript_id "MSTRG.131706.128"; exon_number "9";
chr4	StringTie	exon	527039	527230	1000	+	.	gene_id "MSTRG.131706"; transcript_id "MSTRG.131706.128"; exon_number "10";
chr4	StringTie	exon	530436	530745	1000	+	.	gene_id "MSTRG.131706"; transcript_id "MSTRG.131706.128"; exon_number "11";
chr4	StringTie	exon	533818	533981	1000	+	.	gene_id "MSTRG.131706"; transcript_id "MSTRG.131706.128"; exon_number "12";
chr4	StringTie	exon	539153	540374	1000	+	.	gene_id "MSTRG.131706"; transcript_id "MSTRG.131706.128"; exon_number "13";
chr4	StringTie	transcript	499196	540196	1000	+	.	gene_id "MSTRG.131706"; transcript_id "MSTRG.131706.129";
chr4	StringTie	exon	499196	499725	1000	+	.	gene_id "MSTRG.131706"; transcript_id "MSTRG.131706.129"; exon_number "1";
chr4	StringTie	exon	500396	500601	1000	+	.	gene_id "MSTRG.131706"; transcript_id "MSTRG.131706.129"; exon_number "2";
chr4	StringTie	exon	505718	505927	1000	+	.	gene_id "MSTRG.131706"; transcript_id "MSTRG.131706.129"; exon_number "3";
chr4	StringTie	exon	507405	507593	1000	+	.	gene_id "MSTRG.131706"; transcript_id "MSTRG.131706.129"; exon_number "4";
chr4	StringTie	exon	508829	508970	1000	+	.	gene_id "MSTRG.131706"; transcript_id "MSTRG.131706.129"; exon_number "5";
chr4	StringTie	exon	515973	516185	1000	+	.	gene_id "MSTRG.131706"; transcript_id "MSTRG.131706.129"; exon_number "6";
chr4	StringTie	exon	521056	521249	1000	+	.	gene_id "MSTRG.131706"; transcript_id "MSTRG.131706.129"; exon_number "7";
chr4	StringTie	exon	521660	529652	1000	+	.	gene_id "MSTRG.131706"; transcript_id "MSTRG.131706.129"; exon_number "8";
chr4	StringTie	exon	530109	533981	1000	+	.	gene_id "MSTRG.131706"; transcript_id "MSTRG.131706.129"; exon_number "9";
chr4	StringTie	exon	539153	540196	1000	+	.	gene_id "MSTRG.131706"; transcript_id "MSTRG.131706.129"; exon_number "10";
chr4	StringTie	transcript	499094	540177	1000	+	.	gene_id "MSTRG.131706"; transcript_id "MSTRG.131706.13";
chr4	StringTie	exon	499094	499725	1000	+	.	gene_id "MSTRG.131706"; transcript_id "MSTRG.131706.13"; exon_number "1";
chr4	StringTie	exon	500396	500601	1000	+	.	gene_id "MSTRG.131706"; transcript_id "MSTRG.131706.13"; exon_number "2";
chr4	StringTie	exon	505718	505927	1000	+	.	gene_id "MSTRG.131706"; transcript_id "MSTRG.131706.13"; exon_number "3";
chr4	StringTie	exon	507405	507593	1000	+	.	gene_id "MSTRG.131706"; transcript_id "MSTRG.131706.13"; exon_number "4";
chr4	StringTie	exon	508829	508970	1000	+	.	gene_id "MSTRG.131706"; transcript_id "MSTRG.131706.13"; exon_number "5";
chr4	StringTie	exon	515973	516185	1000	+	.	gene_id "MSTRG.131706"; transcript_id "MSTRG.131706.13"; exon_number "6";
chr4	StringTie	exon	521056	521249	1000	+	.	gene_id "MSTRG.131706"; transcript_id "MSTRG.131706.13"; exon_number "7";
chr4	StringTie	exon	521660	521941	1000	+	.	gene_id "MSTRG.131706"; transcript_id "MSTRG.131706.13"; exon_number "8";
chr4	StringTie	exon	521989	522159	1000	+	.	gene_id "MSTRG.131706"; transcript_id "MSTRG.131706.13"; exon_number "9";
chr4	StringTie	exon	523459	523913	1000	+	.	gene_id "MSTRG.131706"; transcript_id "MSTRG.131706.13"; exon_number "10";
chr4	StringTie	exon	527039	527230	1000	+	.	gene_id "MSTRG.131706"; transcript_id "MSTRG.131706.13"; exon_number "11";
chr4	StringTie	exon	530436	533981	1000	+	.	gene_id "MSTRG.131706"; transcript_id "MSTRG.131706.13"; exon_number "12";
chr4	StringTie	exon	539153	540177	1000	+	.	gene_id "MSTRG.131706"; transcript_id "MSTRG.131706.13"; exon_number "13";
chr4	StringTie	transcript	499196	540149	1000	+	.	gene_id "MSTRG.131706"; transcript_id "MSTRG.131706.130";
chr4	StringTie	exon	499196	499725	1000	+	.	gene_id "MSTRG.131706"; transcript_id "MSTRG.131706.130"; exon_number "1";
chr4	StringTie	exon	500396	500601	1000	+	.	gene_id "MSTRG.131706"; transcript_id "MSTRG.131706.130"; exon_number "2";
chr4	StringTie	exon	505718	505927	1000	+	.	gene_id "MSTRG.131706"; transcript_id "MSTRG.131706.130"; exon_number "3";
chr4	StringTie	exon	507405	507593	1000	+	.	gene_id "MSTRG.131706"; transcript_id "MSTRG.131706.130"; exon_number "4";
chr4	StringTie	exon	508829	508921	1000	+	.	gene_id "MSTRG.131706"; transcript_id "MSTRG.131706.130"; exon_number "5";
chr4	StringTie	exon	515973	516185	1000	+	.	gene_id "MSTRG.131706"; transcript_id "MSTRG.131706.130"; exon_number "6";
chr4	StringTie	exon	521056	521249	1000	+	.	gene_id "MSTRG.131706"; transcript_id "MSTRG.131706.130"; exon_number "7";
chr4	StringTie	exon	521660	521941	1000	+	.	gene_id "MSTRG.131706"; transcript_id "MSTRG.131706.130"; exon_number "8";
chr4	StringTie	exon	523459	523913	1000	+	.	gene_id "MSTRG.131706"; transcript_id "MSTRG.131706.130"; exon_number "9";
chr4	StringTie	exon	527039	533981	1000	+	.	gene_id "MSTRG.131706"; transcript_id "MSTRG.131706.130"; exon_number "10";
chr4	StringTie	exon	539153	540149	1000	+	.	gene_id "MSTRG.131706"; transcript_id "MSTRG.131706.130"; exon_number "11";
chr4	StringTie	transcript	499196	540370	1000	+	.	gene_id "MSTRG.131706"; transcript_id "MSTRG.131706.131";
chr4	StringTie	exon	499196	499725	1000	+	.	gene_id "MSTRG.131706"; transcript_id "MSTRG.131706.131"; exon_number "1";
chr4	StringTie	exon	500396	500601	1000	+	.	gene_id "MSTRG.131706"; transcript_id "MSTRG.131706.131"; exon_number "2";
chr4	StringTie	exon	505718	505927	1000	+	.	gene_id "MSTRG.131706"; transcript_id "MSTRG.131706.131"; exon_number "3";
chr4	StringTie	exon	507405	507593	1000	+	.	gene_id "MSTRG.131706"; transcript_id "MSTRG.131706.131"; exon_number "4";
chr4	StringTie	exon	508829	508970	1000	+	.	gene_id "MSTRG.131706"; transcript_id "MSTRG.131706.131"; exon_number "5";
chr4	StringTie	exon	515973	516185	1000	+	.	gene_id "MSTRG.131706"; transcript_id "MSTRG.131706.131"; exon_number "6";
chr4	StringTie	exon	521056	521273	1000	+	.	gene_id "MSTRG.131706"; transcript_id "MSTRG.131706.131"; exon_number "7";
chr4	StringTie	exon	521660	521941	1000	+	.	gene_id "MSTRG.131706"; transcript_id "MSTRG.131706.131"; exon_number "8";
chr4	StringTie	exon	523459	523913	1000	+	.	gene_id "MSTRG.131706"; transcript_id "MSTRG.131706.131"; exon_number "9";
chr4	StringTie	exon	527039	530745	1000	+	.	gene_id "MSTRG.131706"; transcript_id "MSTRG.131706.131"; exon_number "10";
chr4	StringTie	exon	533818	533981	1000	+	.	gene_id "MSTRG.131706"; transcript_id "MSTRG.131706.131"; exon_number "11";
chr4	StringTie	exon	536259	536988	1000	+	.	gene_id "MSTRG.131706"; transcript_id "MSTRG.131706.131"; exon_number "12";
chr4	StringTie	exon	539153	540370	1000	+	.	gene_id "MSTRG.131706"; transcript_id "MSTRG.131706.131"; exon_number "13";
chr4	StringTie	transcript	499196	540315	1000	+	.	gene_id "MSTRG.131706"; transcript_id "MSTRG.131706.132";
chr4	StringTie	exon	499196	499725	1000	+	.	gene_id "MSTRG.131706"; transcript_id "MSTRG.131706.132"; exon_number "1";
chr4	StringTie	exon	500396	500601	1000	+	.	gene_id "MSTRG.131706"; transcript_id "MSTRG.131706.132"; exon_number "2";
chr4	StringTie	exon	505718	505927	1000	+	.	gene_id "MSTRG.131706"; transcript_id "MSTRG.131706.132"; exon_number "3";
chr4	StringTie	exon	507405	507593	1000	+	.	gene_id "MSTRG.131706"; transcript_id "MSTRG.131706.132"; exon_number "4";
chr4	StringTie	exon	508829	508970	1000	+	.	gene_id "MSTRG.131706"; transcript_id "MSTRG.131706.132"; exon_number "5";
chr4	StringTie	exon	515973	516185	1000	+	.	gene_id "MSTRG.131706"; transcript_id "MSTRG.131706.132"; exon_number "6";
chr4	StringTie	exon	521056	521273	1000	+	.	gene_id "MSTRG.131706"; transcript_id "MSTRG.131706.132"; exon_number "7";
chr4	StringTie	exon	521660	521941	1000	+	.	gene_id "MSTRG.131706"; transcript_id "MSTRG.131706.132"; exon_number "8";
chr4	StringTie	exon	521989	522159	1000	+	.	gene_id "MSTRG.131706"; transcript_id "MSTRG.131706.132"; exon_number "9";
chr4	StringTie	exon	523459	523913	1000	+	.	gene_id "MSTRG.131706"; transcript_id "MSTRG.131706.132"; exon_number "10";
chr4	StringTie	exon	527039	527230	1000	+	.	gene_id "MSTRG.131706"; transcript_id "MSTRG.131706.132"; exon_number "11";
chr4	StringTie	exon	533818	533981	1000	+	.	gene_id "MSTRG.131706"; transcript_id "MSTRG.131706.132"; exon_number "12";
chr4	StringTie	exon	539153	540315	1000	+	.	gene_id "MSTRG.131706"; transcript_id "MSTRG.131706.132"; exon_number "13";
chr4	StringTie	transcript	499196	540154	1000	+	.	gene_id "MSTRG.131706"; transcript_id "MSTRG.131706.133";
chr4	StringTie	exon	499196	500047	1000	+	.	gene_id "MSTRG.131706"; transcript_id "MSTRG.131706.133"; exon_number "1";
chr4	StringTie	exon	500396	500601	1000	+	.	gene_id "MSTRG.131706"; transcript_id "MSTRG.131706.133"; exon_number "2";
chr4	StringTie	exon	505718	505927	1000	+	.	gene_id "MSTRG.131706"; transcript_id "MSTRG.131706.133"; exon_number "3";
chr4	StringTie	exon	507405	507593	1000	+	.	gene_id "MSTRG.131706"; transcript_id "MSTRG.131706.133"; exon_number "4";
chr4	StringTie	exon	508829	508970	1000	+	.	gene_id "MSTRG.131706"; transcript_id "MSTRG.131706.133"; exon_number "5";
chr4	StringTie	exon	515973	516185	1000	+	.	gene_id "MSTRG.131706"; transcript_id "MSTRG.131706.133"; exon_number "6";
chr4	StringTie	exon	521056	521273	1000	+	.	gene_id "MSTRG.131706"; transcript_id "MSTRG.131706.133"; exon_number "7";
chr4	StringTie	exon	521660	521941	1000	+	.	gene_id "MSTRG.131706"; transcript_id "MSTRG.131706.133"; exon_number "8";
chr4	StringTie	exon	523459	525837	1000	+	.	gene_id "MSTRG.131706"; transcript_id "MSTRG.131706.133"; exon_number "9";
chr4	StringTie	exon	527039	527230	1000	+	.	gene_id "MSTRG.131706"; transcript_id "MSTRG.131706.133"; exon_number "10";
chr4	StringTie	exon	530436	530745	1000	+	.	gene_id "MSTRG.131706"; transcript_id "MSTRG.131706.133"; exon_number "11";
chr4	StringTie	exon	533818	533981	1000	+	.	gene_id "MSTRG.131706"; transcript_id "MSTRG.131706.133"; exon_number "12";
chr4	StringTie	exon	539153	540154	1000	+	.	gene_id "MSTRG.131706"; transcript_id "MSTRG.131706.133"; exon_number "13";
chr4	StringTie	transcript	499196	541213	1000	+	.	gene_id "MSTRG.131706"; transcript_id "MSTRG.131706.134";
chr4	StringTie	exon	499196	499725	1000	+	.	gene_id "MSTRG.131706"; transcript_id "MSTRG.131706.134"; exon_number "1";
chr4	StringTie	exon	500396	500601	1000	+	.	gene_id "MSTRG.131706"; transcript_id "MSTRG.131706.134"; exon_number "2";
chr4	StringTie	exon	505718	505927	1000	+	.	gene_id "MSTRG.131706"; transcript_id "MSTRG.131706.134"; exon_number "3";
chr4	StringTie	exon	507405	507593	1000	+	.	gene_id "MSTRG.131706"; transcript_id "MSTRG.131706.134"; exon_number "4";
chr4	StringTie	exon	508829	508970	1000	+	.	gene_id "MSTRG.131706"; transcript_id "MSTRG.131706.134"; exon_number "5";
chr4	StringTie	exon	515973	516185	1000	+	.	gene_id "MSTRG.131706"; transcript_id "MSTRG.131706.134"; exon_number "6";
chr4	StringTie	exon	521056	521273	1000	+	.	gene_id "MSTRG.131706"; transcript_id "MSTRG.131706.134"; exon_number "7";
chr4	StringTie	exon	521660	521941	1000	+	.	gene_id "MSTRG.131706"; transcript_id "MSTRG.131706.134"; exon_number "8";
chr4	StringTie	exon	521989	522410	1000	+	.	gene_id "MSTRG.131706"; transcript_id "MSTRG.131706.134"; exon_number "9";
chr4	StringTie	exon	523459	523913	1000	+	.	gene_id "MSTRG.131706"; transcript_id "MSTRG.131706.134"; exon_number "10";
chr4	StringTie	exon	527039	527230	1000	+	.	gene_id "MSTRG.131706"; transcript_id "MSTRG.131706.134"; exon_number "11";
chr4	StringTie	exon	530436	530745	1000	+	.	gene_id "MSTRG.131706"; transcript_id "MSTRG.131706.134"; exon_number "12";
chr4	StringTie	exon	533818	533981	1000	+	.	gene_id "MSTRG.131706"; transcript_id "MSTRG.131706.134"; exon_number "13";
chr4	StringTie	exon	536356	541213	1000	+	.	gene_id "MSTRG.131706"; transcript_id "MSTRG.131706.134"; exon_number "14";
chr4	StringTie	transcript	499196	539542	1000	+	.	gene_id "MSTRG.131706"; transcript_id "MSTRG.131706.135";
chr4	StringTie	exon	499196	499489	1000	+	.	gene_id "MSTRG.131706"; transcript_id "MSTRG.131706.135"; exon_number "1";
chr4	StringTie	exon	500396	500601	1000	+	.	gene_id "MSTRG.131706"; transcript_id "MSTRG.131706.135"; exon_number "2";
chr4	StringTie	exon	505718	505927	1000	+	.	gene_id "MSTRG.131706"; transcript_id "MSTRG.131706.135"; exon_number "3";
chr4	StringTie	exon	507405	507593	1000	+	.	gene_id "MSTRG.131706"; transcript_id "MSTRG.131706.135"; exon_number "4";
chr4	StringTie	exon	508829	508970	1000	+	.	gene_id "MSTRG.131706"; transcript_id "MSTRG.131706.135"; exon_number "5";
chr4	StringTie	exon	515973	516185	1000	+	.	gene_id "MSTRG.131706"; transcript_id "MSTRG.131706.135"; exon_number "6";
chr4	StringTie	exon	521056	521227	1000	+	.	gene_id "MSTRG.131706"; transcript_id "MSTRG.131706.135"; exon_number "7";
chr4	StringTie	exon	521660	521941	1000	+	.	gene_id "MSTRG.131706"; transcript_id "MSTRG.131706.135"; exon_number "8";
chr4	StringTie	exon	522027	523913	1000	+	.	gene_id "MSTRG.131706"; transcript_id "MSTRG.131706.135"; exon_number "9";
chr4	StringTie	exon	525177	525837	1000	+	.	gene_id "MSTRG.131706"; transcript_id "MSTRG.131706.135"; exon_number "10";
chr4	StringTie	exon	527039	527230	1000	+	.	gene_id "MSTRG.131706"; transcript_id "MSTRG.131706.135"; exon_number "11";
chr4	StringTie	exon	530436	530745	1000	+	.	gene_id "MSTRG.131706"; transcript_id "MSTRG.131706.135"; exon_number "12";
chr4	StringTie	exon	533818	533977	1000	+	.	gene_id "MSTRG.131706"; transcript_id "MSTRG.131706.135"; exon_number "13";
chr4	StringTie	exon	539153	539542	1000	+	.	gene_id "MSTRG.131706"; transcript_id "MSTRG.131706.135"; exon_number "14";
chr4	StringTie	transcript	499197	541262	1000	+	.	gene_id "MSTRG.131706"; transcript_id "MSTRG.131706.136";
chr4	StringTie	exon	499197	499725	1000	+	.	gene_id "MSTRG.131706"; transcript_id "MSTRG.131706.136"; exon_number "1";
chr4	StringTie	exon	500396	500601	1000	+	.	gene_id "MSTRG.131706"; transcript_id "MSTRG.131706.136"; exon_number "2";
chr4	StringTie	exon	505718	505927	1000	+	.	gene_id "MSTRG.131706"; transcript_id "MSTRG.131706.136"; exon_number "3";
chr4	StringTie	exon	507405	507593	1000	+	.	gene_id "MSTRG.131706"; transcript_id "MSTRG.131706.136"; exon_number "4";
chr4	StringTie	exon	508829	508970	1000	+	.	gene_id "MSTRG.131706"; transcript_id "MSTRG.131706.136"; exon_number "5";
chr4	StringTie	exon	515973	516185	1000	+	.	gene_id "MSTRG.131706"; transcript_id "MSTRG.131706.136"; exon_number "6";
chr4	StringTie	exon	521056	521227	1000	+	.	gene_id "MSTRG.131706"; transcript_id "MSTRG.131706.136"; exon_number "7";
chr4	StringTie	exon	521660	521941	1000	+	.	gene_id "MSTRG.131706"; transcript_id "MSTRG.131706.136"; exon_number "8";
chr4	StringTie	exon	521989	522410	1000	+	.	gene_id "MSTRG.131706"; transcript_id "MSTRG.131706.136"; exon_number "9";
chr4	StringTie	exon	523459	525837	1000	+	.	gene_id "MSTRG.131706"; transcript_id "MSTRG.131706.136"; exon_number "10";
chr4	StringTie	exon	527039	527230	1000	+	.	gene_id "MSTRG.131706"; transcript_id "MSTRG.131706.136"; exon_number "11";
chr4	StringTie	exon	530436	530745	1000	+	.	gene_id "MSTRG.131706"; transcript_id "MSTRG.131706.136"; exon_number "12";
chr4	StringTie	exon	533818	533981	1000	+	.	gene_id "MSTRG.131706"; transcript_id "MSTRG.131706.136"; exon_number "13";
chr4	StringTie	exon	539153	541262	1000	+	.	gene_id "MSTRG.131706"; transcript_id "MSTRG.131706.136"; exon_number "14";
chr4	StringTie	transcript	499197	541178	1000	+	.	gene_id "MSTRG.131706"; transcript_id "MSTRG.131706.137";
chr4	StringTie	exon	499197	499725	1000	+	.	gene_id "MSTRG.131706"; transcript_id "MSTRG.131706.137"; exon_number "1";
chr4	StringTie	exon	500396	500601	1000	+	.	gene_id "MSTRG.131706"; transcript_id "MSTRG.131706.137"; exon_number "2";
chr4	StringTie	exon	505718	505927	1000	+	.	gene_id "MSTRG.131706"; transcript_id "MSTRG.131706.137"; exon_number "3";
chr4	StringTie	exon	507405	507593	1000	+	.	gene_id "MSTRG.131706"; transcript_id "MSTRG.131706.137"; exon_number "4";
chr4	StringTie	exon	508829	508970	1000	+	.	gene_id "MSTRG.131706"; transcript_id "MSTRG.131706.137"; exon_number "5";
chr4	StringTie	exon	515973	516185	1000	+	.	gene_id "MSTRG.131706"; transcript_id "MSTRG.131706.137"; exon_number "6";
chr4	StringTie	exon	516339	516476	1000	+	.	gene_id "MSTRG.131706"; transcript_id "MSTRG.131706.137"; exon_number "7";
chr4	StringTie	exon	521056	521227	1000	+	.	gene_id "MSTRG.131706"; transcript_id "MSTRG.131706.137"; exon_number "8";
chr4	StringTie	exon	521660	521941	1000	+	.	gene_id "MSTRG.131706"; transcript_id "MSTRG.131706.137"; exon_number "9";
chr4	StringTie	exon	523459	523913	1000	+	.	gene_id "MSTRG.131706"; transcript_id "MSTRG.131706.137"; exon_number "10";
chr4	StringTie	exon	527039	527230	1000	+	.	gene_id "MSTRG.131706"; transcript_id "MSTRG.131706.137"; exon_number "11";
chr4	StringTie	exon	530436	533981	1000	+	.	gene_id "MSTRG.131706"; transcript_id "MSTRG.131706.137"; exon_number "12";
chr4	StringTie	exon	539153	541178	1000	+	.	gene_id "MSTRG.131706"; transcript_id "MSTRG.131706.137"; exon_number "13";
chr4	StringTie	transcript	499197	540553	1000	+	.	gene_id "MSTRG.131706"; transcript_id "MSTRG.131706.138";
chr4	StringTie	exon	499197	499725	1000	+	.	gene_id "MSTRG.131706"; transcript_id "MSTRG.131706.138"; exon_number "1";
chr4	StringTie	exon	500396	500601	1000	+	.	gene_id "MSTRG.131706"; transcript_id "MSTRG.131706.138"; exon_number "2";
chr4	StringTie	exon	505718	505927	1000	+	.	gene_id "MSTRG.131706"; transcript_id "MSTRG.131706.138"; exon_number "3";
chr4	StringTie	exon	507405	507593	1000	+	.	gene_id "MSTRG.131706"; transcript_id "MSTRG.131706.138"; exon_number "4";
chr4	StringTie	exon	508829	508921	1000	+	.	gene_id "MSTRG.131706"; transcript_id "MSTRG.131706.138"; exon_number "5";
chr4	StringTie	exon	515973	516185	1000	+	.	gene_id "MSTRG.131706"; transcript_id "MSTRG.131706.138"; exon_number "6";
chr4	StringTie	exon	521056	521273	1000	+	.	gene_id "MSTRG.131706"; transcript_id "MSTRG.131706.138"; exon_number "7";
chr4	StringTie	exon	521660	523913	1000	+	.	gene_id "MSTRG.131706"; transcript_id "MSTRG.131706.138"; exon_number "8";
chr4	StringTie	exon	525177	525837	1000	+	.	gene_id "MSTRG.131706"; transcript_id "MSTRG.131706.138"; exon_number "9";
chr4	StringTie	exon	527039	527230	1000	+	.	gene_id "MSTRG.131706"; transcript_id "MSTRG.131706.138"; exon_number "10";
chr4	StringTie	exon	530436	530745	1000	+	.	gene_id "MSTRG.131706"; transcript_id "MSTRG.131706.138"; exon_number "11";
chr4	StringTie	exon	533818	533981	1000	+	.	gene_id "MSTRG.131706"; transcript_id "MSTRG.131706.138"; exon_number "12";
chr4	StringTie	exon	539153	540553	1000	+	.	gene_id "MSTRG.131706"; transcript_id "MSTRG.131706.138"; exon_number "13";
chr4	StringTie	transcript	499197	541474	1000	+	.	gene_id "MSTRG.131706"; transcript_id "MSTRG.131706.139";
chr4	StringTie	exon	499197	499489	1000	+	.	gene_id "MSTRG.131706"; transcript_id "MSTRG.131706.139"; exon_number "1";
chr4	StringTie	exon	500396	500601	1000	+	.	gene_id "MSTRG.131706"; transcript_id "MSTRG.131706.139"; exon_number "2";
chr4	StringTie	exon	501101	501170	1000	+	.	gene_id "MSTRG.131706"; transcript_id "MSTRG.131706.139"; exon_number "3";
chr4	StringTie	exon	505718	505927	1000	+	.	gene_id "MSTRG.131706"; transcript_id "MSTRG.131706.139"; exon_number "4";
chr4	StringTie	exon	507405	507593	1000	+	.	gene_id "MSTRG.131706"; transcript_id "MSTRG.131706.139"; exon_number "5";
chr4	StringTie	exon	508829	508970	1000	+	.	gene_id "MSTRG.131706"; transcript_id "MSTRG.131706.139"; exon_number "6";
chr4	StringTie	exon	515973	516185	1000	+	.	gene_id "MSTRG.131706"; transcript_id "MSTRG.131706.139"; exon_number "7";
chr4	StringTie	exon	521056	521227	1000	+	.	gene_id "MSTRG.131706"; transcript_id "MSTRG.131706.139"; exon_number "8";
chr4	StringTie	exon	521660	522410	1000	+	.	gene_id "MSTRG.131706"; transcript_id "MSTRG.131706.139"; exon_number "9";
chr4	StringTie	exon	523459	525837	1000	+	.	gene_id "MSTRG.131706"; transcript_id "MSTRG.131706.139"; exon_number "10";
chr4	StringTie	exon	527039	533981	1000	+	.	gene_id "MSTRG.131706"; transcript_id "MSTRG.131706.139"; exon_number "11";
chr4	StringTie	exon	539153	541474	1000	+	.	gene_id "MSTRG.131706"; transcript_id "MSTRG.131706.139"; exon_number "12";
chr4	StringTie	transcript	499110	540693	1000	+	.	gene_id "MSTRG.131706"; transcript_id "MSTRG.131706.14";
chr4	StringTie	exon	499110	499725	1000	+	.	gene_id "MSTRG.131706"; transcript_id "MSTRG.131706.14"; exon_number "1";
chr4	StringTie	exon	500396	500601	1000	+	.	gene_id "MSTRG.131706"; transcript_id "MSTRG.131706.14"; exon_number "2";
chr4	StringTie	exon	505718	505927	1000	+	.	gene_id "MSTRG.131706"; transcript_id "MSTRG.131706.14"; exon_number "3";
chr4	StringTie	exon	507405	507593	1000	+	.	gene_id "MSTRG.131706"; transcript_id "MSTRG.131706.14"; exon_number "4";
chr4	StringTie	exon	508829	508970	1000	+	.	gene_id "MSTRG.131706"; transcript_id "MSTRG.131706.14"; exon_number "5";
chr4	StringTie	exon	515973	516185	1000	+	.	gene_id "MSTRG.131706"; transcript_id "MSTRG.131706.14"; exon_number "6";
chr4	StringTie	exon	521056	521273	1000	+	.	gene_id "MSTRG.131706"; transcript_id "MSTRG.131706.14"; exon_number "7";
chr4	StringTie	exon	521660	521941	1000	+	.	gene_id "MSTRG.131706"; transcript_id "MSTRG.131706.14"; exon_number "8";
chr4	StringTie	exon	523459	523913	1000	+	.	gene_id "MSTRG.131706"; transcript_id "MSTRG.131706.14"; exon_number "9";
chr4	StringTie	exon	527039	527230	1000	+	.	gene_id "MSTRG.131706"; transcript_id "MSTRG.131706.14"; exon_number "10";
chr4	StringTie	exon	533818	533981	1000	+	.	gene_id "MSTRG.131706"; transcript_id "MSTRG.131706.14"; exon_number "11";
chr4	StringTie	exon	539153	540693	1000	+	.	gene_id "MSTRG.131706"; transcript_id "MSTRG.131706.14"; exon_number "12";
chr4	StringTie	transcript	499197	536491	1000	+	.	gene_id "MSTRG.131706"; transcript_id "MSTRG.131706.140";
chr4	StringTie	exon	499197	499489	1000	+	.	gene_id "MSTRG.131706"; transcript_id "MSTRG.131706.140"; exon_number "1";
chr4	StringTie	exon	500396	500601	1000	+	.	gene_id "MSTRG.131706"; transcript_id "MSTRG.131706.140"; exon_number "2";
chr4	StringTie	exon	505718	505927	1000	+	.	gene_id "MSTRG.131706"; transcript_id "MSTRG.131706.140"; exon_number "3";
chr4	StringTie	exon	507405	507593	1000	+	.	gene_id "MSTRG.131706"; transcript_id "MSTRG.131706.140"; exon_number "4";
chr4	StringTie	exon	508829	508970	1000	+	.	gene_id "MSTRG.131706"; transcript_id "MSTRG.131706.140"; exon_number "5";
chr4	StringTie	exon	515973	516185	1000	+	.	gene_id "MSTRG.131706"; transcript_id "MSTRG.131706.140"; exon_number "6";
chr4	StringTie	exon	521056	521273	1000	+	.	gene_id "MSTRG.131706"; transcript_id "MSTRG.131706.140"; exon_number "7";
chr4	StringTie	exon	521660	521941	1000	+	.	gene_id "MSTRG.131706"; transcript_id "MSTRG.131706.140"; exon_number "8";
chr4	StringTie	exon	523459	523913	1000	+	.	gene_id "MSTRG.131706"; transcript_id "MSTRG.131706.140"; exon_number "9";
chr4	StringTie	exon	527039	527230	1000	+	.	gene_id "MSTRG.131706"; transcript_id "MSTRG.131706.140"; exon_number "10";
chr4	StringTie	exon	530436	530745	1000	+	.	gene_id "MSTRG.131706"; transcript_id "MSTRG.131706.140"; exon_number "11";
chr4	StringTie	exon	533818	533981	1000	+	.	gene_id "MSTRG.131706"; transcript_id "MSTRG.131706.140"; exon_number "12";
chr4	StringTie	exon	536259	536491	1000	+	.	gene_id "MSTRG.131706"; transcript_id "MSTRG.131706.140"; exon_number "13";
chr4	StringTie	transcript	499197	536314	1000	+	.	gene_id "MSTRG.131706"; transcript_id "MSTRG.131706.141";
chr4	StringTie	exon	499197	499725	1000	+	.	gene_id "MSTRG.131706"; transcript_id "MSTRG.131706.141"; exon_number "1";
chr4	StringTie	exon	500396	500601	1000	+	.	gene_id "MSTRG.131706"; transcript_id "MSTRG.131706.141"; exon_number "2";
chr4	StringTie	exon	505718	505927	1000	+	.	gene_id "MSTRG.131706"; transcript_id "MSTRG.131706.141"; exon_number "3";
chr4	StringTie	exon	507405	507593	1000	+	.	gene_id "MSTRG.131706"; transcript_id "MSTRG.131706.141"; exon_number "4";
chr4	StringTie	exon	508829	508970	1000	+	.	gene_id "MSTRG.131706"; transcript_id "MSTRG.131706.141"; exon_number "5";
chr4	StringTie	exon	515973	516185	1000	+	.	gene_id "MSTRG.131706"; transcript_id "MSTRG.131706.141"; exon_number "6";
chr4	StringTie	exon	521056	521227	1000	+	.	gene_id "MSTRG.131706"; transcript_id "MSTRG.131706.141"; exon_number "7";
chr4	StringTie	exon	521660	521941	1000	+	.	gene_id "MSTRG.131706"; transcript_id "MSTRG.131706.141"; exon_number "8";
chr4	StringTie	exon	523459	523913	1000	+	.	gene_id "MSTRG.131706"; transcript_id "MSTRG.131706.141"; exon_number "9";
chr4	StringTie	exon	527039	532820	1000	+	.	gene_id "MSTRG.131706"; transcript_id "MSTRG.131706.141"; exon_number "10";
chr4	StringTie	exon	533101	533218	1000	+	.	gene_id "MSTRG.131706"; transcript_id "MSTRG.131706.141"; exon_number "11";
chr4	StringTie	exon	533818	533981	1000	+	.	gene_id "MSTRG.131706"; transcript_id "MSTRG.131706.141"; exon_number "12";
chr4	StringTie	exon	536259	536314	1000	+	.	gene_id "MSTRG.131706"; transcript_id "MSTRG.131706.141"; exon_number "13";
chr4	StringTie	transcript	499197	540472	1000	+	.	gene_id "MSTRG.131706"; transcript_id "MSTRG.131706.142";
chr4	StringTie	exon	499197	499725	1000	+	.	gene_id "MSTRG.131706"; transcript_id "MSTRG.131706.142"; exon_number "1";
chr4	StringTie	exon	500396	500601	1000	+	.	gene_id "MSTRG.131706"; transcript_id "MSTRG.131706.142"; exon_number "2";
chr4	StringTie	exon	505718	505927	1000	+	.	gene_id "MSTRG.131706"; transcript_id "MSTRG.131706.142"; exon_number "3";
chr4	StringTie	exon	507405	507593	1000	+	.	gene_id "MSTRG.131706"; transcript_id "MSTRG.131706.142"; exon_number "4";
chr4	StringTie	exon	508829	508970	1000	+	.	gene_id "MSTRG.131706"; transcript_id "MSTRG.131706.142"; exon_number "5";
chr4	StringTie	exon	515973	516185	1000	+	.	gene_id "MSTRG.131706"; transcript_id "MSTRG.131706.142"; exon_number "6";
chr4	StringTie	exon	521056	521273	1000	+	.	gene_id "MSTRG.131706"; transcript_id "MSTRG.131706.142"; exon_number "7";
chr4	StringTie	exon	521660	521941	1000	+	.	gene_id "MSTRG.131706"; transcript_id "MSTRG.131706.142"; exon_number "8";
chr4	StringTie	exon	522160	522410	1000	+	.	gene_id "MSTRG.131706"; transcript_id "MSTRG.131706.142"; exon_number "9";
chr4	StringTie	exon	523459	523913	1000	+	.	gene_id "MSTRG.131706"; transcript_id "MSTRG.131706.142"; exon_number "10";
chr4	StringTie	exon	527039	527230	1000	+	.	gene_id "MSTRG.131706"; transcript_id "MSTRG.131706.142"; exon_number "11";
chr4	StringTie	exon	530436	530745	1000	+	.	gene_id "MSTRG.131706"; transcript_id "MSTRG.131706.142"; exon_number "12";
chr4	StringTie	exon	533818	533981	1000	+	.	gene_id "MSTRG.131706"; transcript_id "MSTRG.131706.142"; exon_number "13";
chr4	StringTie	exon	539153	540472	1000	+	.	gene_id "MSTRG.131706"; transcript_id "MSTRG.131706.142"; exon_number "14";
chr4	StringTie	transcript	499198	541167	1000	+	.	gene_id "MSTRG.131706"; transcript_id "MSTRG.131706.143";
chr4	StringTie	exon	499198	499725	1000	+	.	gene_id "MSTRG.131706"; transcript_id "MSTRG.131706.143"; exon_number "1";
chr4	StringTie	exon	500396	500601	1000	+	.	gene_id "MSTRG.131706"; transcript_id "MSTRG.131706.143"; exon_number "2";
chr4	StringTie	exon	505718	505927	1000	+	.	gene_id "MSTRG.131706"; transcript_id "MSTRG.131706.143"; exon_number "3";
chr4	StringTie	exon	507405	507593	1000	+	.	gene_id "MSTRG.131706"; transcript_id "MSTRG.131706.143"; exon_number "4";
chr4	StringTie	exon	508829	508970	1000	+	.	gene_id "MSTRG.131706"; transcript_id "MSTRG.131706.143"; exon_number "5";
chr4	StringTie	exon	515973	516185	1000	+	.	gene_id "MSTRG.131706"; transcript_id "MSTRG.131706.143"; exon_number "6";
chr4	StringTie	exon	521056	521249	1000	+	.	gene_id "MSTRG.131706"; transcript_id "MSTRG.131706.143"; exon_number "7";
chr4	StringTie	exon	521660	521941	1000	+	.	gene_id "MSTRG.131706"; transcript_id "MSTRG.131706.143"; exon_number "8";
chr4	StringTie	exon	523459	523913	1000	+	.	gene_id "MSTRG.131706"; transcript_id "MSTRG.131706.143"; exon_number "9";
chr4	StringTie	exon	525171	525837	1000	+	.	gene_id "MSTRG.131706"; transcript_id "MSTRG.131706.143"; exon_number "10";
chr4	StringTie	exon	527039	527230	1000	+	.	gene_id "MSTRG.131706"; transcript_id "MSTRG.131706.143"; exon_number "11";
chr4	StringTie	exon	530436	530745	1000	+	.	gene_id "MSTRG.131706"; transcript_id "MSTRG.131706.143"; exon_number "12";
chr4	StringTie	exon	533818	533981	1000	+	.	gene_id "MSTRG.131706"; transcript_id "MSTRG.131706.143"; exon_number "13";
chr4	StringTie	exon	539153	541167	1000	+	.	gene_id "MSTRG.131706"; transcript_id "MSTRG.131706.143"; exon_number "14";
chr4	StringTie	transcript	499198	540341	1000	+	.	gene_id "MSTRG.131706"; transcript_id "MSTRG.131706.144";
chr4	StringTie	exon	499198	499725	1000	+	.	gene_id "MSTRG.131706"; transcript_id "MSTRG.131706.144"; exon_number "1";
chr4	StringTie	exon	500396	500601	1000	+	.	gene_id "MSTRG.131706"; transcript_id "MSTRG.131706.144"; exon_number "2";
chr4	StringTie	exon	505718	505927	1000	+	.	gene_id "MSTRG.131706"; transcript_id "MSTRG.131706.144"; exon_number "3";
chr4	StringTie	exon	507405	507593	1000	+	.	gene_id "MSTRG.131706"; transcript_id "MSTRG.131706.144"; exon_number "4";
chr4	StringTie	exon	508829	508970	1000	+	.	gene_id "MSTRG.131706"; transcript_id "MSTRG.131706.144"; exon_number "5";
chr4	StringTie	exon	515973	516185	1000	+	.	gene_id "MSTRG.131706"; transcript_id "MSTRG.131706.144"; exon_number "6";
chr4	StringTie	exon	521056	521227	1000	+	.	gene_id "MSTRG.131706"; transcript_id "MSTRG.131706.144"; exon_number "7";
chr4	StringTie	exon	521660	530745	1000	+	.	gene_id "MSTRG.131706"; transcript_id "MSTRG.131706.144"; exon_number "8";
chr4	StringTie	exon	533818	533981	1000	+	.	gene_id "MSTRG.131706"; transcript_id "MSTRG.131706.144"; exon_number "9";
chr4	StringTie	exon	535856	536988	1000	+	.	gene_id "MSTRG.131706"; transcript_id "MSTRG.131706.144"; exon_number "10";
chr4	StringTie	exon	539153	540341	1000	+	.	gene_id "MSTRG.131706"; transcript_id "MSTRG.131706.144"; exon_number "11";
chr4	StringTie	transcript	499198	540593	1000	+	.	gene_id "MSTRG.131706"; transcript_id "MSTRG.131706.145";
chr4	StringTie	exon	499198	499725	1000	+	.	gene_id "MSTRG.131706"; transcript_id "MSTRG.131706.145"; exon_number "1";
chr4	StringTie	exon	500396	500601	1000	+	.	gene_id "MSTRG.131706"; transcript_id "MSTRG.131706.145"; exon_number "2";
chr4	StringTie	exon	505718	505927	1000	+	.	gene_id "MSTRG.131706"; transcript_id "MSTRG.131706.145"; exon_number "3";
chr4	StringTie	exon	507405	507593	1000	+	.	gene_id "MSTRG.131706"; transcript_id "MSTRG.131706.145"; exon_number "4";
chr4	StringTie	exon	508829	508970	1000	+	.	gene_id "MSTRG.131706"; transcript_id "MSTRG.131706.145"; exon_number "5";
chr4	StringTie	exon	515973	516185	1000	+	.	gene_id "MSTRG.131706"; transcript_id "MSTRG.131706.145"; exon_number "6";
chr4	StringTie	exon	521056	521273	1000	+	.	gene_id "MSTRG.131706"; transcript_id "MSTRG.131706.145"; exon_number "7";
chr4	StringTie	exon	521660	521941	1000	+	.	gene_id "MSTRG.131706"; transcript_id "MSTRG.131706.145"; exon_number "8";
chr4	StringTie	exon	522008	522410	1000	+	.	gene_id "MSTRG.131706"; transcript_id "MSTRG.131706.145"; exon_number "9";
chr4	StringTie	exon	523459	523913	1000	+	.	gene_id "MSTRG.131706"; transcript_id "MSTRG.131706.145"; exon_number "10";
chr4	StringTie	exon	525171	525837	1000	+	.	gene_id "MSTRG.131706"; transcript_id "MSTRG.131706.145"; exon_number "11";
chr4	StringTie	exon	527039	527230	1000	+	.	gene_id "MSTRG.131706"; transcript_id "MSTRG.131706.145"; exon_number "12";
chr4	StringTie	exon	530436	530745	1000	+	.	gene_id "MSTRG.131706"; transcript_id "MSTRG.131706.145"; exon_number "13";
chr4	StringTie	exon	533818	533981	1000	+	.	gene_id "MSTRG.131706"; transcript_id "MSTRG.131706.145"; exon_number "14";
chr4	StringTie	exon	536356	540593	1000	+	.	gene_id "MSTRG.131706"; transcript_id "MSTRG.131706.145"; exon_number "15";
chr4	StringTie	transcript	499201	540590	1000	+	.	gene_id "MSTRG.131706"; transcript_id "MSTRG.131706.146";
chr4	StringTie	exon	499201	499725	1000	+	.	gene_id "MSTRG.131706"; transcript_id "MSTRG.131706.146"; exon_number "1";
chr4	StringTie	exon	500396	500601	1000	+	.	gene_id "MSTRG.131706"; transcript_id "MSTRG.131706.146"; exon_number "2";
chr4	StringTie	exon	505718	505927	1000	+	.	gene_id "MSTRG.131706"; transcript_id "MSTRG.131706.146"; exon_number "3";
chr4	StringTie	exon	507405	507593	1000	+	.	gene_id "MSTRG.131706"; transcript_id "MSTRG.131706.146"; exon_number "4";
chr4	StringTie	exon	508829	508970	1000	+	.	gene_id "MSTRG.131706"; transcript_id "MSTRG.131706.146"; exon_number "5";
chr4	StringTie	exon	515973	516185	1000	+	.	gene_id "MSTRG.131706"; transcript_id "MSTRG.131706.146"; exon_number "6";
chr4	StringTie	exon	516339	516476	1000	+	.	gene_id "MSTRG.131706"; transcript_id "MSTRG.131706.146"; exon_number "7";
chr4	StringTie	exon	521056	521273	1000	+	.	gene_id "MSTRG.131706"; transcript_id "MSTRG.131706.146"; exon_number "8";
chr4	StringTie	exon	521660	521941	1000	+	.	gene_id "MSTRG.131706"; transcript_id "MSTRG.131706.146"; exon_number "9";
chr4	StringTie	exon	523459	523913	1000	+	.	gene_id "MSTRG.131706"; transcript_id "MSTRG.131706.146"; exon_number "10";
chr4	StringTie	exon	527039	527230	1000	+	.	gene_id "MSTRG.131706"; transcript_id "MSTRG.131706.146"; exon_number "11";
chr4	StringTie	exon	530436	530745	1000	+	.	gene_id "MSTRG.131706"; transcript_id "MSTRG.131706.146"; exon_number "12";
chr4	StringTie	exon	533818	533981	1000	+	.	gene_id "MSTRG.131706"; transcript_id "MSTRG.131706.146"; exon_number "13";
chr4	StringTie	exon	539153	540590	1000	+	.	gene_id "MSTRG.131706"; transcript_id "MSTRG.131706.146"; exon_number "14";
chr4	StringTie	transcript	499201	540569	1000	+	.	gene_id "MSTRG.131706"; transcript_id "MSTRG.131706.147";
chr4	StringTie	exon	499201	499725	1000	+	.	gene_id "MSTRG.131706"; transcript_id "MSTRG.131706.147"; exon_number "1";
chr4	StringTie	exon	500396	500601	1000	+	.	gene_id "MSTRG.131706"; transcript_id "MSTRG.131706.147"; exon_number "2";
chr4	StringTie	exon	505718	505927	1000	+	.	gene_id "MSTRG.131706"; transcript_id "MSTRG.131706.147"; exon_number "3";
chr4	StringTie	exon	507405	507593	1000	+	.	gene_id "MSTRG.131706"; transcript_id "MSTRG.131706.147"; exon_number "4";
chr4	StringTie	exon	508829	508970	1000	+	.	gene_id "MSTRG.131706"; transcript_id "MSTRG.131706.147"; exon_number "5";
chr4	StringTie	exon	515973	516185	1000	+	.	gene_id "MSTRG.131706"; transcript_id "MSTRG.131706.147"; exon_number "6";
chr4	StringTie	exon	521056	521273	1000	+	.	gene_id "MSTRG.131706"; transcript_id "MSTRG.131706.147"; exon_number "7";
chr4	StringTie	exon	521660	521941	1000	+	.	gene_id "MSTRG.131706"; transcript_id "MSTRG.131706.147"; exon_number "8";
chr4	StringTie	exon	527039	527230	1000	+	.	gene_id "MSTRG.131706"; transcript_id "MSTRG.131706.147"; exon_number "9";
chr4	StringTie	exon	530436	530745	1000	+	.	gene_id "MSTRG.131706"; transcript_id "MSTRG.131706.147"; exon_number "10";
chr4	StringTie	exon	533818	533981	1000	+	.	gene_id "MSTRG.131706"; transcript_id "MSTRG.131706.147"; exon_number "11";
chr4	StringTie	exon	539153	540569	1000	+	.	gene_id "MSTRG.131706"; transcript_id "MSTRG.131706.147"; exon_number "12";
chr4	StringTie	transcript	499201	540372	1000	+	.	gene_id "MSTRG.131706"; transcript_id "MSTRG.131706.148";
chr4	StringTie	exon	499201	499725	1000	+	.	gene_id "MSTRG.131706"; transcript_id "MSTRG.131706.148"; exon_number "1";
chr4	StringTie	exon	500396	500601	1000	+	.	gene_id "MSTRG.131706"; transcript_id "MSTRG.131706.148"; exon_number "2";
chr4	StringTie	exon	501101	501170	1000	+	.	gene_id "MSTRG.131706"; transcript_id "MSTRG.131706.148"; exon_number "3";
chr4	StringTie	exon	505718	505927	1000	+	.	gene_id "MSTRG.131706"; transcript_id "MSTRG.131706.148"; exon_number "4";
chr4	StringTie	exon	507405	507593	1000	+	.	gene_id "MSTRG.131706"; transcript_id "MSTRG.131706.148"; exon_number "5";
chr4	StringTie	exon	508829	508970	1000	+	.	gene_id "MSTRG.131706"; transcript_id "MSTRG.131706.148"; exon_number "6";
chr4	StringTie	exon	515973	516185	1000	+	.	gene_id "MSTRG.131706"; transcript_id "MSTRG.131706.148"; exon_number "7";
chr4	StringTie	exon	521056	521273	1000	+	.	gene_id "MSTRG.131706"; transcript_id "MSTRG.131706.148"; exon_number "8";
chr4	StringTie	exon	521660	522410	1000	+	.	gene_id "MSTRG.131706"; transcript_id "MSTRG.131706.148"; exon_number "9";
chr4	StringTie	exon	523459	525837	1000	+	.	gene_id "MSTRG.131706"; transcript_id "MSTRG.131706.148"; exon_number "10";
chr4	StringTie	exon	527039	533981	1000	+	.	gene_id "MSTRG.131706"; transcript_id "MSTRG.131706.148"; exon_number "11";
chr4	StringTie	exon	539153	540372	1000	+	.	gene_id "MSTRG.131706"; transcript_id "MSTRG.131706.148"; exon_number "12";
chr4	StringTie	transcript	499201	540662	1000	+	.	gene_id "MSTRG.131706"; transcript_id "MSTRG.131706.149";
chr4	StringTie	exon	499201	499725	1000	+	.	gene_id "MSTRG.131706"; transcript_id "MSTRG.131706.149"; exon_number "1";
chr4	StringTie	exon	500396	500601	1000	+	.	gene_id "MSTRG.131706"; transcript_id "MSTRG.131706.149"; exon_number "2";
chr4	StringTie	exon	505718	505927	1000	+	.	gene_id "MSTRG.131706"; transcript_id "MSTRG.131706.149"; exon_number "3";
chr4	StringTie	exon	507405	507593	1000	+	.	gene_id "MSTRG.131706"; transcript_id "MSTRG.131706.149"; exon_number "4";
chr4	StringTie	exon	515973	516185	1000	+	.	gene_id "MSTRG.131706"; transcript_id "MSTRG.131706.149"; exon_number "5";
chr4	StringTie	exon	521056	521273	1000	+	.	gene_id "MSTRG.131706"; transcript_id "MSTRG.131706.149"; exon_number "6";
chr4	StringTie	exon	521660	521941	1000	+	.	gene_id "MSTRG.131706"; transcript_id "MSTRG.131706.149"; exon_number "7";
chr4	StringTie	exon	523459	523913	1000	+	.	gene_id "MSTRG.131706"; transcript_id "MSTRG.131706.149"; exon_number "8";
chr4	StringTie	exon	527039	527230	1000	+	.	gene_id "MSTRG.131706"; transcript_id "MSTRG.131706.149"; exon_number "9";
chr4	StringTie	exon	530436	530745	1000	+	.	gene_id "MSTRG.131706"; transcript_id "MSTRG.131706.149"; exon_number "10";
chr4	StringTie	exon	533818	533981	1000	+	.	gene_id "MSTRG.131706"; transcript_id "MSTRG.131706.149"; exon_number "11";
chr4	StringTie	exon	539153	540662	1000	+	.	gene_id "MSTRG.131706"; transcript_id "MSTRG.131706.149"; exon_number "12";
chr4	StringTie	transcript	499113	541172	1000	+	.	gene_id "MSTRG.131706"; transcript_id "MSTRG.131706.15";
chr4	StringTie	exon	499113	499725	1000	+	.	gene_id "MSTRG.131706"; transcript_id "MSTRG.131706.15"; exon_number "1";
chr4	StringTie	exon	500396	500601	1000	+	.	gene_id "MSTRG.131706"; transcript_id "MSTRG.131706.15"; exon_number "2";
chr4	StringTie	exon	505718	505927	1000	+	.	gene_id "MSTRG.131706"; transcript_id "MSTRG.131706.15"; exon_number "3";
chr4	StringTie	exon	507405	507593	1000	+	.	gene_id "MSTRG.131706"; transcript_id "MSTRG.131706.15"; exon_number "4";
chr4	StringTie	exon	508829	508970	1000	+	.	gene_id "MSTRG.131706"; transcript_id "MSTRG.131706.15"; exon_number "5";
chr4	StringTie	exon	515973	516185	1000	+	.	gene_id "MSTRG.131706"; transcript_id "MSTRG.131706.15"; exon_number "6";
chr4	StringTie	exon	521056	521249	1000	+	.	gene_id "MSTRG.131706"; transcript_id "MSTRG.131706.15"; exon_number "7";
chr4	StringTie	exon	521660	521941	1000	+	.	gene_id "MSTRG.131706"; transcript_id "MSTRG.131706.15"; exon_number "8";
chr4	StringTie	exon	523459	523913	1000	+	.	gene_id "MSTRG.131706"; transcript_id "MSTRG.131706.15"; exon_number "9";
chr4	StringTie	exon	527039	527230	1000	+	.	gene_id "MSTRG.131706"; transcript_id "MSTRG.131706.15"; exon_number "10";
chr4	StringTie	exon	530436	530745	1000	+	.	gene_id "MSTRG.131706"; transcript_id "MSTRG.131706.15"; exon_number "11";
chr4	StringTie	exon	533818	533981	1000	+	.	gene_id "MSTRG.131706"; transcript_id "MSTRG.131706.15"; exon_number "12";
chr4	StringTie	exon	539153	541172	1000	+	.	gene_id "MSTRG.131706"; transcript_id "MSTRG.131706.15"; exon_number "13";
chr4	StringTie	transcript	499201	541118	1000	+	.	gene_id "MSTRG.131706"; transcript_id "MSTRG.131706.150";
chr4	StringTie	exon	499201	499725	1000	+	.	gene_id "MSTRG.131706"; transcript_id "MSTRG.131706.150"; exon_number "1";
chr4	StringTie	exon	500396	500601	1000	+	.	gene_id "MSTRG.131706"; transcript_id "MSTRG.131706.150"; exon_number "2";
chr4	StringTie	exon	505718	505927	1000	+	.	gene_id "MSTRG.131706"; transcript_id "MSTRG.131706.150"; exon_number "3";
chr4	StringTie	exon	507405	507593	1000	+	.	gene_id "MSTRG.131706"; transcript_id "MSTRG.131706.150"; exon_number "4";
chr4	StringTie	exon	508829	508970	1000	+	.	gene_id "MSTRG.131706"; transcript_id "MSTRG.131706.150"; exon_number "5";
chr4	StringTie	exon	515973	516476	1000	+	.	gene_id "MSTRG.131706"; transcript_id "MSTRG.131706.150"; exon_number "6";
chr4	StringTie	exon	521056	521273	1000	+	.	gene_id "MSTRG.131706"; transcript_id "MSTRG.131706.150"; exon_number "7";
chr4	StringTie	exon	521660	521941	1000	+	.	gene_id "MSTRG.131706"; transcript_id "MSTRG.131706.150"; exon_number "8";
chr4	StringTie	exon	522008	523913	1000	+	.	gene_id "MSTRG.131706"; transcript_id "MSTRG.131706.150"; exon_number "9";
chr4	StringTie	exon	527039	533981	1000	+	.	gene_id "MSTRG.131706"; transcript_id "MSTRG.131706.150"; exon_number "10";
chr4	StringTie	exon	539153	541118	1000	+	.	gene_id "MSTRG.131706"; transcript_id "MSTRG.131706.150"; exon_number "11";
chr4	StringTie	transcript	499201	536314	1000	+	.	gene_id "MSTRG.131706"; transcript_id "MSTRG.131706.151";
chr4	StringTie	exon	499201	499489	1000	+	.	gene_id "MSTRG.131706"; transcript_id "MSTRG.131706.151"; exon_number "1";
chr4	StringTie	exon	500396	500601	1000	+	.	gene_id "MSTRG.131706"; transcript_id "MSTRG.131706.151"; exon_number "2";
chr4	StringTie	exon	505718	505927	1000	+	.	gene_id "MSTRG.131706"; transcript_id "MSTRG.131706.151"; exon_number "3";
chr4	StringTie	exon	507405	507593	1000	+	.	gene_id "MSTRG.131706"; transcript_id "MSTRG.131706.151"; exon_number "4";
chr4	StringTie	exon	508829	508970	1000	+	.	gene_id "MSTRG.131706"; transcript_id "MSTRG.131706.151"; exon_number "5";
chr4	StringTie	exon	515973	516185	1000	+	.	gene_id "MSTRG.131706"; transcript_id "MSTRG.131706.151"; exon_number "6";
chr4	StringTie	exon	521056	521273	1000	+	.	gene_id "MSTRG.131706"; transcript_id "MSTRG.131706.151"; exon_number "7";
chr4	StringTie	exon	521660	522410	1000	+	.	gene_id "MSTRG.131706"; transcript_id "MSTRG.131706.151"; exon_number "8";
chr4	StringTie	exon	523459	523913	1000	+	.	gene_id "MSTRG.131706"; transcript_id "MSTRG.131706.151"; exon_number "9";
chr4	StringTie	exon	527039	527230	1000	+	.	gene_id "MSTRG.131706"; transcript_id "MSTRG.131706.151"; exon_number "10";
chr4	StringTie	exon	530436	532820	1000	+	.	gene_id "MSTRG.131706"; transcript_id "MSTRG.131706.151"; exon_number "11";
chr4	StringTie	exon	533101	533218	1000	+	.	gene_id "MSTRG.131706"; transcript_id "MSTRG.131706.151"; exon_number "12";
chr4	StringTie	exon	533818	533981	1000	+	.	gene_id "MSTRG.131706"; transcript_id "MSTRG.131706.151"; exon_number "13";
chr4	StringTie	exon	536259	536314	1000	+	.	gene_id "MSTRG.131706"; transcript_id "MSTRG.131706.151"; exon_number "14";
chr4	StringTie	transcript	499201	540661	1000	+	.	gene_id "MSTRG.131706"; transcript_id "MSTRG.131706.152";
chr4	StringTie	exon	499201	499725	1000	+	.	gene_id "MSTRG.131706"; transcript_id "MSTRG.131706.152"; exon_number "1";
chr4	StringTie	exon	500396	500601	1000	+	.	gene_id "MSTRG.131706"; transcript_id "MSTRG.131706.152"; exon_number "2";
chr4	StringTie	exon	505718	505927	1000	+	.	gene_id "MSTRG.131706"; transcript_id "MSTRG.131706.152"; exon_number "3";
chr4	StringTie	exon	507405	507593	1000	+	.	gene_id "MSTRG.131706"; transcript_id "MSTRG.131706.152"; exon_number "4";
chr4	StringTie	exon	508829	508970	1000	+	.	gene_id "MSTRG.131706"; transcript_id "MSTRG.131706.152"; exon_number "5";
chr4	StringTie	exon	515973	516185	1000	+	.	gene_id "MSTRG.131706"; transcript_id "MSTRG.131706.152"; exon_number "6";
chr4	StringTie	exon	521056	521273	1000	+	.	gene_id "MSTRG.131706"; transcript_id "MSTRG.131706.152"; exon_number "7";
chr4	StringTie	exon	521660	523913	1000	+	.	gene_id "MSTRG.131706"; transcript_id "MSTRG.131706.152"; exon_number "8";
chr4	StringTie	exon	525177	525837	1000	+	.	gene_id "MSTRG.131706"; transcript_id "MSTRG.131706.152"; exon_number "9";
chr4	StringTie	exon	527039	533981	1000	+	.	gene_id "MSTRG.131706"; transcript_id "MSTRG.131706.152"; exon_number "10";
chr4	StringTie	exon	539153	540661	1000	+	.	gene_id "MSTRG.131706"; transcript_id "MSTRG.131706.152"; exon_number "11";
chr4	StringTie	transcript	499201	541030	1000	+	.	gene_id "MSTRG.131706"; transcript_id "MSTRG.131706.153";
chr4	StringTie	exon	499201	499725	1000	+	.	gene_id "MSTRG.131706"; transcript_id "MSTRG.131706.153"; exon_number "1";
chr4	StringTie	exon	500396	500601	1000	+	.	gene_id "MSTRG.131706"; transcript_id "MSTRG.131706.153"; exon_number "2";
chr4	StringTie	exon	505718	505927	1000	+	.	gene_id "MSTRG.131706"; transcript_id "MSTRG.131706.153"; exon_number "3";
chr4	StringTie	exon	507405	507593	1000	+	.	gene_id "MSTRG.131706"; transcript_id "MSTRG.131706.153"; exon_number "4";
chr4	StringTie	exon	508832	508970	1000	+	.	gene_id "MSTRG.131706"; transcript_id "MSTRG.131706.153"; exon_number "5";
chr4	StringTie	exon	515973	516185	1000	+	.	gene_id "MSTRG.131706"; transcript_id "MSTRG.131706.153"; exon_number "6";
chr4	StringTie	exon	521056	521249	1000	+	.	gene_id "MSTRG.131706"; transcript_id "MSTRG.131706.153"; exon_number "7";
chr4	StringTie	exon	521660	521941	1000	+	.	gene_id "MSTRG.131706"; transcript_id "MSTRG.131706.153"; exon_number "8";
chr4	StringTie	exon	523459	523913	1000	+	.	gene_id "MSTRG.131706"; transcript_id "MSTRG.131706.153"; exon_number "9";
chr4	StringTie	exon	527039	527230	1000	+	.	gene_id "MSTRG.131706"; transcript_id "MSTRG.131706.153"; exon_number "10";
chr4	StringTie	exon	530436	530745	1000	+	.	gene_id "MSTRG.131706"; transcript_id "MSTRG.131706.153"; exon_number "11";
chr4	StringTie	exon	533818	533981	1000	+	.	gene_id "MSTRG.131706"; transcript_id "MSTRG.131706.153"; exon_number "12";
chr4	StringTie	exon	539153	541030	1000	+	.	gene_id "MSTRG.131706"; transcript_id "MSTRG.131706.153"; exon_number "13";
chr4	StringTie	transcript	499201	523230	1000	+	.	gene_id "MSTRG.131706"; transcript_id "MSTRG.131706.154";
chr4	StringTie	exon	499201	500047	1000	+	.	gene_id "MSTRG.131706"; transcript_id "MSTRG.131706.154"; exon_number "1";
chr4	StringTie	exon	500396	500601	1000	+	.	gene_id "MSTRG.131706"; transcript_id "MSTRG.131706.154"; exon_number "2";
chr4	StringTie	exon	505718	505927	1000	+	.	gene_id "MSTRG.131706"; transcript_id "MSTRG.131706.154"; exon_number "3";
chr4	StringTie	exon	507405	507593	1000	+	.	gene_id "MSTRG.131706"; transcript_id "MSTRG.131706.154"; exon_number "4";
chr4	StringTie	exon	508829	508970	1000	+	.	gene_id "MSTRG.131706"; transcript_id "MSTRG.131706.154"; exon_number "5";
chr4	StringTie	exon	515973	516185	1000	+	.	gene_id "MSTRG.131706"; transcript_id "MSTRG.131706.154"; exon_number "6";
chr4	StringTie	exon	516339	516476	1000	+	.	gene_id "MSTRG.131706"; transcript_id "MSTRG.131706.154"; exon_number "7";
chr4	StringTie	exon	521056	521273	1000	+	.	gene_id "MSTRG.131706"; transcript_id "MSTRG.131706.154"; exon_number "8";
chr4	StringTie	exon	521660	523230	1000	+	.	gene_id "MSTRG.131706"; transcript_id "MSTRG.131706.154"; exon_number "9";
chr4	StringTie	transcript	499201	539531	1000	+	.	gene_id "MSTRG.131706"; transcript_id "MSTRG.131706.155";
chr4	StringTie	exon	499201	499298	1000	+	.	gene_id "MSTRG.131706"; transcript_id "MSTRG.131706.155"; exon_number "1";
chr4	StringTie	exon	500396	500601	1000	+	.	gene_id "MSTRG.131706"; transcript_id "MSTRG.131706.155"; exon_number "2";
chr4	StringTie	exon	505718	505927	1000	+	.	gene_id "MSTRG.131706"; transcript_id "MSTRG.131706.155"; exon_number "3";
chr4	StringTie	exon	507405	507593	1000	+	.	gene_id "MSTRG.131706"; transcript_id "MSTRG.131706.155"; exon_number "4";
chr4	StringTie	exon	508829	508970	1000	+	.	gene_id "MSTRG.131706"; transcript_id "MSTRG.131706.155"; exon_number "5";
chr4	StringTie	exon	515973	516185	1000	+	.	gene_id "MSTRG.131706"; transcript_id "MSTRG.131706.155"; exon_number "6";
chr4	StringTie	exon	521056	521227	1000	+	.	gene_id "MSTRG.131706"; transcript_id "MSTRG.131706.155"; exon_number "7";
chr4	StringTie	exon	521660	525837	1000	+	.	gene_id "MSTRG.131706"; transcript_id "MSTRG.131706.155"; exon_number "8";
chr4	StringTie	exon	527039	533981	1000	+	.	gene_id "MSTRG.131706"; transcript_id "MSTRG.131706.155"; exon_number "9";
chr4	StringTie	exon	539153	539531	1000	+	.	gene_id "MSTRG.131706"; transcript_id "MSTRG.131706.155"; exon_number "10";
chr4	StringTie	transcript	499201	540230	1000	+	.	gene_id "MSTRG.131706"; transcript_id "MSTRG.131706.156";
chr4	StringTie	exon	499201	499725	1000	+	.	gene_id "MSTRG.131706"; transcript_id "MSTRG.131706.156"; exon_number "1";
chr4	StringTie	exon	500396	500601	1000	+	.	gene_id "MSTRG.131706"; transcript_id "MSTRG.131706.156"; exon_number "2";
chr4	StringTie	exon	505718	505927	1000	+	.	gene_id "MSTRG.131706"; transcript_id "MSTRG.131706.156"; exon_number "3";
chr4	StringTie	exon	507405	507593	1000	+	.	gene_id "MSTRG.131706"; transcript_id "MSTRG.131706.156"; exon_number "4";
chr4	StringTie	exon	508829	508970	1000	+	.	gene_id "MSTRG.131706"; transcript_id "MSTRG.131706.156"; exon_number "5";
chr4	StringTie	exon	515973	516476	1000	+	.	gene_id "MSTRG.131706"; transcript_id "MSTRG.131706.156"; exon_number "6";
chr4	StringTie	exon	521056	521273	1000	+	.	gene_id "MSTRG.131706"; transcript_id "MSTRG.131706.156"; exon_number "7";
chr4	StringTie	exon	521660	521941	1000	+	.	gene_id "MSTRG.131706"; transcript_id "MSTRG.131706.156"; exon_number "8";
chr4	StringTie	exon	521989	523913	1000	+	.	gene_id "MSTRG.131706"; transcript_id "MSTRG.131706.156"; exon_number "9";
chr4	StringTie	exon	527039	533981	1000	+	.	gene_id "MSTRG.131706"; transcript_id "MSTRG.131706.156"; exon_number "10";
chr4	StringTie	exon	536356	540230	1000	+	.	gene_id "MSTRG.131706"; transcript_id "MSTRG.131706.156"; exon_number "11";
chr4	StringTie	transcript	499201	540513	1000	+	.	gene_id "MSTRG.131706"; transcript_id "MSTRG.131706.157";
chr4	StringTie	exon	499201	499725	1000	+	.	gene_id "MSTRG.131706"; transcript_id "MSTRG.131706.157"; exon_number "1";
chr4	StringTie	exon	500396	500601	1000	+	.	gene_id "MSTRG.131706"; transcript_id "MSTRG.131706.157"; exon_number "2";
chr4	StringTie	exon	505718	505927	1000	+	.	gene_id "MSTRG.131706"; transcript_id "MSTRG.131706.157"; exon_number "3";
chr4	StringTie	exon	507405	507593	1000	+	.	gene_id "MSTRG.131706"; transcript_id "MSTRG.131706.157"; exon_number "4";
chr4	StringTie	exon	508829	508970	1000	+	.	gene_id "MSTRG.131706"; transcript_id "MSTRG.131706.157"; exon_number "5";
chr4	StringTie	exon	515973	516185	1000	+	.	gene_id "MSTRG.131706"; transcript_id "MSTRG.131706.157"; exon_number "6";
chr4	StringTie	exon	521056	521273	1000	+	.	gene_id "MSTRG.131706"; transcript_id "MSTRG.131706.157"; exon_number "7";
chr4	StringTie	exon	521660	521941	1000	+	.	gene_id "MSTRG.131706"; transcript_id "MSTRG.131706.157"; exon_number "8";
chr4	StringTie	exon	521989	522159	1000	+	.	gene_id "MSTRG.131706"; transcript_id "MSTRG.131706.157"; exon_number "9";
chr4	StringTie	exon	523459	525837	1000	+	.	gene_id "MSTRG.131706"; transcript_id "MSTRG.131706.157"; exon_number "10";
chr4	StringTie	exon	527039	533981	1000	+	.	gene_id "MSTRG.131706"; transcript_id "MSTRG.131706.157"; exon_number "11";
chr4	StringTie	exon	539153	540513	1000	+	.	gene_id "MSTRG.131706"; transcript_id "MSTRG.131706.157"; exon_number "12";
chr4	StringTie	transcript	499201	540874	1000	+	.	gene_id "MSTRG.131706"; transcript_id "MSTRG.131706.158";
chr4	StringTie	exon	499201	499725	1000	+	.	gene_id "MSTRG.131706"; transcript_id "MSTRG.131706.158"; exon_number "1";
chr4	StringTie	exon	500396	500601	1000	+	.	gene_id "MSTRG.131706"; transcript_id "MSTRG.131706.158"; exon_number "2";
chr4	StringTie	exon	501101	501170	1000	+	.	gene_id "MSTRG.131706"; transcript_id "MSTRG.131706.158"; exon_number "3";
chr4	StringTie	exon	505718	505927	1000	+	.	gene_id "MSTRG.131706"; transcript_id "MSTRG.131706.158"; exon_number "4";
chr4	StringTie	exon	507405	507593	1000	+	.	gene_id "MSTRG.131706"; transcript_id "MSTRG.131706.158"; exon_number "5";
chr4	StringTie	exon	508829	508970	1000	+	.	gene_id "MSTRG.131706"; transcript_id "MSTRG.131706.158"; exon_number "6";
chr4	StringTie	exon	515973	516185	1000	+	.	gene_id "MSTRG.131706"; transcript_id "MSTRG.131706.158"; exon_number "7";
chr4	StringTie	exon	521056	521273	1000	+	.	gene_id "MSTRG.131706"; transcript_id "MSTRG.131706.158"; exon_number "8";
chr4	StringTie	exon	521660	523651	1000	+	.	gene_id "MSTRG.131706"; transcript_id "MSTRG.131706.158"; exon_number "9";
chr4	StringTie	exon	527039	533981	1000	+	.	gene_id "MSTRG.131706"; transcript_id "MSTRG.131706.158"; exon_number "10";
chr4	StringTie	exon	536259	536988	1000	+	.	gene_id "MSTRG.131706"; transcript_id "MSTRG.131706.158"; exon_number "11";
chr4	StringTie	exon	539153	540874	1000	+	.	gene_id "MSTRG.131706"; transcript_id "MSTRG.131706.158"; exon_number "12";
chr4	StringTie	transcript	499201	540178	1000	+	.	gene_id "MSTRG.131706"; transcript_id "MSTRG.131706.159";
chr4	StringTie	exon	499201	499725	1000	+	.	gene_id "MSTRG.131706"; transcript_id "MSTRG.131706.159"; exon_number "1";
chr4	StringTie	exon	500396	500601	1000	+	.	gene_id "MSTRG.131706"; transcript_id "MSTRG.131706.159"; exon_number "2";
chr4	StringTie	exon	505718	505927	1000	+	.	gene_id "MSTRG.131706"; transcript_id "MSTRG.131706.159"; exon_number "3";
chr4	StringTie	exon	507405	507593	1000	+	.	gene_id "MSTRG.131706"; transcript_id "MSTRG.131706.159"; exon_number "4";
chr4	StringTie	exon	508829	508970	1000	+	.	gene_id "MSTRG.131706"; transcript_id "MSTRG.131706.159"; exon_number "5";
chr4	StringTie	exon	515973	516185	1000	+	.	gene_id "MSTRG.131706"; transcript_id "MSTRG.131706.159"; exon_number "6";
chr4	StringTie	exon	521056	521227	1000	+	.	gene_id "MSTRG.131706"; transcript_id "MSTRG.131706.159"; exon_number "7";
chr4	StringTie	exon	521660	525837	1000	+	.	gene_id "MSTRG.131706"; transcript_id "MSTRG.131706.159"; exon_number "8";
chr4	StringTie	exon	527039	527230	1000	+	.	gene_id "MSTRG.131706"; transcript_id "MSTRG.131706.159"; exon_number "9";
chr4	StringTie	exon	530436	531458	1000	+	.	gene_id "MSTRG.131706"; transcript_id "MSTRG.131706.159"; exon_number "10";
chr4	StringTie	exon	533818	533981	1000	+	.	gene_id "MSTRG.131706"; transcript_id "MSTRG.131706.159"; exon_number "11";
chr4	StringTie	exon	539153	540178	1000	+	.	gene_id "MSTRG.131706"; transcript_id "MSTRG.131706.159"; exon_number "12";
chr4	StringTie	transcript	499145	540191	1000	+	.	gene_id "MSTRG.131706"; transcript_id "MSTRG.131706.16";
chr4	StringTie	exon	499145	499725	1000	+	.	gene_id "MSTRG.131706"; transcript_id "MSTRG.131706.16"; exon_number "1";
chr4	StringTie	exon	500396	500601	1000	+	.	gene_id "MSTRG.131706"; transcript_id "MSTRG.131706.16"; exon_number "2";
chr4	StringTie	exon	505718	505927	1000	+	.	gene_id "MSTRG.131706"; transcript_id "MSTRG.131706.16"; exon_number "3";
chr4	StringTie	exon	507405	507593	1000	+	.	gene_id "MSTRG.131706"; transcript_id "MSTRG.131706.16"; exon_number "4";
chr4	StringTie	exon	508829	508970	1000	+	.	gene_id "MSTRG.131706"; transcript_id "MSTRG.131706.16"; exon_number "5";
chr4	StringTie	exon	515973	516185	1000	+	.	gene_id "MSTRG.131706"; transcript_id "MSTRG.131706.16"; exon_number "6";
chr4	StringTie	exon	521056	521273	1000	+	.	gene_id "MSTRG.131706"; transcript_id "MSTRG.131706.16"; exon_number "7";
chr4	StringTie	exon	521660	523651	1000	+	.	gene_id "MSTRG.131706"; transcript_id "MSTRG.131706.16"; exon_number "8";
chr4	StringTie	exon	527039	533981	1000	+	.	gene_id "MSTRG.131706"; transcript_id "MSTRG.131706.16"; exon_number "9";
chr4	StringTie	exon	536259	540191	1000	+	.	gene_id "MSTRG.131706"; transcript_id "MSTRG.131706.16"; exon_number "10";
chr4	StringTie	transcript	499201	540259	1000	+	.	gene_id "MSTRG.131706"; transcript_id "MSTRG.131706.160";
chr4	StringTie	exon	499201	499725	1000	+	.	gene_id "MSTRG.131706"; transcript_id "MSTRG.131706.160"; exon_number "1";
chr4	StringTie	exon	500396	500601	1000	+	.	gene_id "MSTRG.131706"; transcript_id "MSTRG.131706.160"; exon_number "2";
chr4	StringTie	exon	505718	505927	1000	+	.	gene_id "MSTRG.131706"; transcript_id "MSTRG.131706.160"; exon_number "3";
chr4	StringTie	exon	507405	507593	1000	+	.	gene_id "MSTRG.131706"; transcript_id "MSTRG.131706.160"; exon_number "4";
chr4	StringTie	exon	508829	508970	1000	+	.	gene_id "MSTRG.131706"; transcript_id "MSTRG.131706.160"; exon_number "5";
chr4	StringTie	exon	515973	516185	1000	+	.	gene_id "MSTRG.131706"; transcript_id "MSTRG.131706.160"; exon_number "6";
chr4	StringTie	exon	521056	521273	1000	+	.	gene_id "MSTRG.131706"; transcript_id "MSTRG.131706.160"; exon_number "7";
chr4	StringTie	exon	521660	521941	1000	+	.	gene_id "MSTRG.131706"; transcript_id "MSTRG.131706.160"; exon_number "8";
chr4	StringTie	exon	523459	523913	1000	+	.	gene_id "MSTRG.131706"; transcript_id "MSTRG.131706.160"; exon_number "9";
chr4	StringTie	exon	525177	525837	1000	+	.	gene_id "MSTRG.131706"; transcript_id "MSTRG.131706.160"; exon_number "10";
chr4	StringTie	exon	527039	533981	1000	+	.	gene_id "MSTRG.131706"; transcript_id "MSTRG.131706.160"; exon_number "11";
chr4	StringTie	exon	539153	540259	1000	+	.	gene_id "MSTRG.131706"; transcript_id "MSTRG.131706.160"; exon_number "12";
chr4	StringTie	transcript	499201	541166	1000	+	.	gene_id "MSTRG.131706"; transcript_id "MSTRG.131706.161";
chr4	StringTie	exon	499201	499725	1000	+	.	gene_id "MSTRG.131706"; transcript_id "MSTRG.131706.161"; exon_number "1";
chr4	StringTie	exon	500396	500601	1000	+	.	gene_id "MSTRG.131706"; transcript_id "MSTRG.131706.161"; exon_number "2";
chr4	StringTie	exon	505718	505927	1000	+	.	gene_id "MSTRG.131706"; transcript_id "MSTRG.131706.161"; exon_number "3";
chr4	StringTie	exon	507405	507593	1000	+	.	gene_id "MSTRG.131706"; transcript_id "MSTRG.131706.161"; exon_number "4";
chr4	StringTie	exon	508829	508970	1000	+	.	gene_id "MSTRG.131706"; transcript_id "MSTRG.131706.161"; exon_number "5";
chr4	StringTie	exon	515973	516185	1000	+	.	gene_id "MSTRG.131706"; transcript_id "MSTRG.131706.161"; exon_number "6";
chr4	StringTie	exon	521056	521273	1000	+	.	gene_id "MSTRG.131706"; transcript_id "MSTRG.131706.161"; exon_number "7";
chr4	StringTie	exon	521660	521941	1000	+	.	gene_id "MSTRG.131706"; transcript_id "MSTRG.131706.161"; exon_number "8";
chr4	StringTie	exon	522008	522410	1000	+	.	gene_id "MSTRG.131706"; transcript_id "MSTRG.131706.161"; exon_number "9";
chr4	StringTie	exon	523459	523913	1000	+	.	gene_id "MSTRG.131706"; transcript_id "MSTRG.131706.161"; exon_number "10";
chr4	StringTie	exon	527039	533977	1000	+	.	gene_id "MSTRG.131706"; transcript_id "MSTRG.131706.161"; exon_number "11";
chr4	StringTie	exon	539153	541166	1000	+	.	gene_id "MSTRG.131706"; transcript_id "MSTRG.131706.161"; exon_number "12";
chr4	StringTie	transcript	499201	540237	1000	+	.	gene_id "MSTRG.131706"; transcript_id "MSTRG.131706.162";
chr4	StringTie	exon	499201	499725	1000	+	.	gene_id "MSTRG.131706"; transcript_id "MSTRG.131706.162"; exon_number "1";
chr4	StringTie	exon	500396	500601	1000	+	.	gene_id "MSTRG.131706"; transcript_id "MSTRG.131706.162"; exon_number "2";
chr4	StringTie	exon	505718	505927	1000	+	.	gene_id "MSTRG.131706"; transcript_id "MSTRG.131706.162"; exon_number "3";
chr4	StringTie	exon	507405	507593	1000	+	.	gene_id "MSTRG.131706"; transcript_id "MSTRG.131706.162"; exon_number "4";
chr4	StringTie	exon	508829	508970	1000	+	.	gene_id "MSTRG.131706"; transcript_id "MSTRG.131706.162"; exon_number "5";
chr4	StringTie	exon	515973	516185	1000	+	.	gene_id "MSTRG.131706"; transcript_id "MSTRG.131706.162"; exon_number "6";
chr4	StringTie	exon	521056	521302	1000	+	.	gene_id "MSTRG.131706"; transcript_id "MSTRG.131706.162"; exon_number "7";
chr4	StringTie	exon	521660	523913	1000	+	.	gene_id "MSTRG.131706"; transcript_id "MSTRG.131706.162"; exon_number "8";
chr4	StringTie	exon	525171	525837	1000	+	.	gene_id "MSTRG.131706"; transcript_id "MSTRG.131706.162"; exon_number "9";
chr4	StringTie	exon	527039	527487	1000	+	.	gene_id "MSTRG.131706"; transcript_id "MSTRG.131706.162"; exon_number "10";
chr4	StringTie	exon	530436	533981	1000	+	.	gene_id "MSTRG.131706"; transcript_id "MSTRG.131706.162"; exon_number "11";
chr4	StringTie	exon	539153	540237	1000	+	.	gene_id "MSTRG.131706"; transcript_id "MSTRG.131706.162"; exon_number "12";
chr4	StringTie	transcript	499201	540203	1000	+	.	gene_id "MSTRG.131706"; transcript_id "MSTRG.131706.163";
chr4	StringTie	exon	499201	499725	1000	+	.	gene_id "MSTRG.131706"; transcript_id "MSTRG.131706.163"; exon_number "1";
chr4	StringTie	exon	500396	500601	1000	+	.	gene_id "MSTRG.131706"; transcript_id "MSTRG.131706.163"; exon_number "2";
chr4	StringTie	exon	501101	501170	1000	+	.	gene_id "MSTRG.131706"; transcript_id "MSTRG.131706.163"; exon_number "3";
chr4	StringTie	exon	505718	505927	1000	+	.	gene_id "MSTRG.131706"; transcript_id "MSTRG.131706.163"; exon_number "4";
chr4	StringTie	exon	507405	507593	1000	+	.	gene_id "MSTRG.131706"; transcript_id "MSTRG.131706.163"; exon_number "5";
chr4	StringTie	exon	508829	508970	1000	+	.	gene_id "MSTRG.131706"; transcript_id "MSTRG.131706.163"; exon_number "6";
chr4	StringTie	exon	515973	516185	1000	+	.	gene_id "MSTRG.131706"; transcript_id "MSTRG.131706.163"; exon_number "7";
chr4	StringTie	exon	516339	516476	1000	+	.	gene_id "MSTRG.131706"; transcript_id "MSTRG.131706.163"; exon_number "8";
chr4	StringTie	exon	521056	521273	1000	+	.	gene_id "MSTRG.131706"; transcript_id "MSTRG.131706.163"; exon_number "9";
chr4	StringTie	exon	521660	521941	1000	+	.	gene_id "MSTRG.131706"; transcript_id "MSTRG.131706.163"; exon_number "10";
chr4	StringTie	exon	523459	525837	1000	+	.	gene_id "MSTRG.131706"; transcript_id "MSTRG.131706.163"; exon_number "11";
chr4	StringTie	exon	527039	533981	1000	+	.	gene_id "MSTRG.131706"; transcript_id "MSTRG.131706.163"; exon_number "12";
chr4	StringTie	exon	539153	540203	1000	+	.	gene_id "MSTRG.131706"; transcript_id "MSTRG.131706.163"; exon_number "13";
chr4	StringTie	transcript	499201	541153	1000	+	.	gene_id "MSTRG.131706"; transcript_id "MSTRG.131706.164";
chr4	StringTie	exon	499201	499725	1000	+	.	gene_id "MSTRG.131706"; transcript_id "MSTRG.131706.164"; exon_number "1";
chr4	StringTie	exon	500396	500601	1000	+	.	gene_id "MSTRG.131706"; transcript_id "MSTRG.131706.164"; exon_number "2";
chr4	StringTie	exon	501101	501170	1000	+	.	gene_id "MSTRG.131706"; transcript_id "MSTRG.131706.164"; exon_number "3";
chr4	StringTie	exon	501741	501925	1000	+	.	gene_id "MSTRG.131706"; transcript_id "MSTRG.131706.164"; exon_number "4";
chr4	StringTie	exon	505718	505927	1000	+	.	gene_id "MSTRG.131706"; transcript_id "MSTRG.131706.164"; exon_number "5";
chr4	StringTie	exon	507405	507593	1000	+	.	gene_id "MSTRG.131706"; transcript_id "MSTRG.131706.164"; exon_number "6";
chr4	StringTie	exon	508829	508970	1000	+	.	gene_id "MSTRG.131706"; transcript_id "MSTRG.131706.164"; exon_number "7";
chr4	StringTie	exon	515973	516185	1000	+	.	gene_id "MSTRG.131706"; transcript_id "MSTRG.131706.164"; exon_number "8";
chr4	StringTie	exon	521056	521273	1000	+	.	gene_id "MSTRG.131706"; transcript_id "MSTRG.131706.164"; exon_number "9";
chr4	StringTie	exon	521660	522410	1000	+	.	gene_id "MSTRG.131706"; transcript_id "MSTRG.131706.164"; exon_number "10";
chr4	StringTie	exon	523459	523913	1000	+	.	gene_id "MSTRG.131706"; transcript_id "MSTRG.131706.164"; exon_number "11";
chr4	StringTie	exon	527039	533981	1000	+	.	gene_id "MSTRG.131706"; transcript_id "MSTRG.131706.164"; exon_number "12";
chr4	StringTie	exon	539153	541153	1000	+	.	gene_id "MSTRG.131706"; transcript_id "MSTRG.131706.164"; exon_number "13";
chr4	StringTie	transcript	499201	540595	1000	+	.	gene_id "MSTRG.131706"; transcript_id "MSTRG.131706.165";
chr4	StringTie	exon	499201	499725	1000	+	.	gene_id "MSTRG.131706"; transcript_id "MSTRG.131706.165"; exon_number "1";
chr4	StringTie	exon	500396	500601	1000	+	.	gene_id "MSTRG.131706"; transcript_id "MSTRG.131706.165"; exon_number "2";
chr4	StringTie	exon	505718	505927	1000	+	.	gene_id "MSTRG.131706"; transcript_id "MSTRG.131706.165"; exon_number "3";
chr4	StringTie	exon	507405	507593	1000	+	.	gene_id "MSTRG.131706"; transcript_id "MSTRG.131706.165"; exon_number "4";
chr4	StringTie	exon	508829	508970	1000	+	.	gene_id "MSTRG.131706"; transcript_id "MSTRG.131706.165"; exon_number "5";
chr4	StringTie	exon	515973	516185	1000	+	.	gene_id "MSTRG.131706"; transcript_id "MSTRG.131706.165"; exon_number "6";
chr4	StringTie	exon	521056	521227	1000	+	.	gene_id "MSTRG.131706"; transcript_id "MSTRG.131706.165"; exon_number "7";
chr4	StringTie	exon	521660	521941	1000	+	.	gene_id "MSTRG.131706"; transcript_id "MSTRG.131706.165"; exon_number "8";
chr4	StringTie	exon	523459	523913	1000	+	.	gene_id "MSTRG.131706"; transcript_id "MSTRG.131706.165"; exon_number "9";
chr4	StringTie	exon	527039	527230	1000	+	.	gene_id "MSTRG.131706"; transcript_id "MSTRG.131706.165"; exon_number "10";
chr4	StringTie	exon	530436	530745	1000	+	.	gene_id "MSTRG.131706"; transcript_id "MSTRG.131706.165"; exon_number "11";
chr4	StringTie	exon	533818	533977	1000	+	.	gene_id "MSTRG.131706"; transcript_id "MSTRG.131706.165"; exon_number "12";
chr4	StringTie	exon	539153	540595	1000	+	.	gene_id "MSTRG.131706"; transcript_id "MSTRG.131706.165"; exon_number "13";
chr4	StringTie	transcript	499201	540656	1000	+	.	gene_id "MSTRG.131706"; transcript_id "MSTRG.131706.166";
chr4	StringTie	exon	499201	499725	1000	+	.	gene_id "MSTRG.131706"; transcript_id "MSTRG.131706.166"; exon_number "1";
chr4	StringTie	exon	500396	500601	1000	+	.	gene_id "MSTRG.131706"; transcript_id "MSTRG.131706.166"; exon_number "2";
chr4	StringTie	exon	505718	505927	1000	+	.	gene_id "MSTRG.131706"; transcript_id "MSTRG.131706.166"; exon_number "3";
chr4	StringTie	exon	507405	507593	1000	+	.	gene_id "MSTRG.131706"; transcript_id "MSTRG.131706.166"; exon_number "4";
chr4	StringTie	exon	508829	508970	1000	+	.	gene_id "MSTRG.131706"; transcript_id "MSTRG.131706.166"; exon_number "5";
chr4	StringTie	exon	515973	516185	1000	+	.	gene_id "MSTRG.131706"; transcript_id "MSTRG.131706.166"; exon_number "6";
chr4	StringTie	exon	521056	521273	1000	+	.	gene_id "MSTRG.131706"; transcript_id "MSTRG.131706.166"; exon_number "7";
chr4	StringTie	exon	521660	521941	1000	+	.	gene_id "MSTRG.131706"; transcript_id "MSTRG.131706.166"; exon_number "8";
chr4	StringTie	exon	523459	523913	1000	+	.	gene_id "MSTRG.131706"; transcript_id "MSTRG.131706.166"; exon_number "9";
chr4	StringTie	exon	525171	525837	1000	+	.	gene_id "MSTRG.131706"; transcript_id "MSTRG.131706.166"; exon_number "10";
chr4	StringTie	exon	527039	527230	1000	+	.	gene_id "MSTRG.131706"; transcript_id "MSTRG.131706.166"; exon_number "11";
chr4	StringTie	exon	533818	533981	1000	+	.	gene_id "MSTRG.131706"; transcript_id "MSTRG.131706.166"; exon_number "12";
chr4	StringTie	exon	539153	540656	1000	+	.	gene_id "MSTRG.131706"; transcript_id "MSTRG.131706.166"; exon_number "13";
chr4	StringTie	transcript	499201	530745	1000	+	.	gene_id "MSTRG.131706"; transcript_id "MSTRG.131706.167";
chr4	StringTie	exon	499201	499725	1000	+	.	gene_id "MSTRG.131706"; transcript_id "MSTRG.131706.167"; exon_number "1";
chr4	StringTie	exon	500396	500601	1000	+	.	gene_id "MSTRG.131706"; transcript_id "MSTRG.131706.167"; exon_number "2";
chr4	StringTie	exon	505718	505927	1000	+	.	gene_id "MSTRG.131706"; transcript_id "MSTRG.131706.167"; exon_number "3";
chr4	StringTie	exon	507405	507593	1000	+	.	gene_id "MSTRG.131706"; transcript_id "MSTRG.131706.167"; exon_number "4";
chr4	StringTie	exon	508829	508970	1000	+	.	gene_id "MSTRG.131706"; transcript_id "MSTRG.131706.167"; exon_number "5";
chr4	StringTie	exon	515973	516185	1000	+	.	gene_id "MSTRG.131706"; transcript_id "MSTRG.131706.167"; exon_number "6";
chr4	StringTie	exon	521056	521273	1000	+	.	gene_id "MSTRG.131706"; transcript_id "MSTRG.131706.167"; exon_number "7";
chr4	StringTie	exon	521660	521941	1000	+	.	gene_id "MSTRG.131706"; transcript_id "MSTRG.131706.167"; exon_number "8";
chr4	StringTie	exon	521989	522410	1000	+	.	gene_id "MSTRG.131706"; transcript_id "MSTRG.131706.167"; exon_number "9";
chr4	StringTie	exon	523459	523913	1000	+	.	gene_id "MSTRG.131706"; transcript_id "MSTRG.131706.167"; exon_number "10";
chr4	StringTie	exon	525171	525634	1000	+	.	gene_id "MSTRG.131706"; transcript_id "MSTRG.131706.167"; exon_number "11";
chr4	StringTie	exon	527039	527230	1000	+	.	gene_id "MSTRG.131706"; transcript_id "MSTRG.131706.167"; exon_number "12";
chr4	StringTie	exon	530436	530745	1000	+	.	gene_id "MSTRG.131706"; transcript_id "MSTRG.131706.167"; exon_number "13";
chr4	StringTie	transcript	499201	539533	1000	+	.	gene_id "MSTRG.131706"; transcript_id "MSTRG.131706.168";
chr4	StringTie	exon	499201	499725	1000	+	.	gene_id "MSTRG.131706"; transcript_id "MSTRG.131706.168"; exon_number "1";
chr4	StringTie	exon	500396	500601	1000	+	.	gene_id "MSTRG.131706"; transcript_id "MSTRG.131706.168"; exon_number "2";
chr4	StringTie	exon	505718	505927	1000	+	.	gene_id "MSTRG.131706"; transcript_id "MSTRG.131706.168"; exon_number "3";
chr4	StringTie	exon	507405	507593	1000	+	.	gene_id "MSTRG.131706"; transcript_id "MSTRG.131706.168"; exon_number "4";
chr4	StringTie	exon	508829	508921	1000	+	.	gene_id "MSTRG.131706"; transcript_id "MSTRG.131706.168"; exon_number "5";
chr4	StringTie	exon	515973	516185	1000	+	.	gene_id "MSTRG.131706"; transcript_id "MSTRG.131706.168"; exon_number "6";
chr4	StringTie	exon	521056	521249	1000	+	.	gene_id "MSTRG.131706"; transcript_id "MSTRG.131706.168"; exon_number "7";
chr4	StringTie	exon	521660	523354	1000	+	.	gene_id "MSTRG.131706"; transcript_id "MSTRG.131706.168"; exon_number "8";
chr4	StringTie	exon	523459	523913	1000	+	.	gene_id "MSTRG.131706"; transcript_id "MSTRG.131706.168"; exon_number "9";
chr4	StringTie	exon	527039	527230	1000	+	.	gene_id "MSTRG.131706"; transcript_id "MSTRG.131706.168"; exon_number "10";
chr4	StringTie	exon	530436	530745	1000	+	.	gene_id "MSTRG.131706"; transcript_id "MSTRG.131706.168"; exon_number "11";
chr4	StringTie	exon	533818	533981	1000	+	.	gene_id "MSTRG.131706"; transcript_id "MSTRG.131706.168"; exon_number "12";
chr4	StringTie	exon	539153	539533	1000	+	.	gene_id "MSTRG.131706"; transcript_id "MSTRG.131706.168"; exon_number "13";
chr4	StringTie	transcript	499201	541085	1000	+	.	gene_id "MSTRG.131706"; transcript_id "MSTRG.131706.169";
chr4	StringTie	exon	499201	499725	1000	+	.	gene_id "MSTRG.131706"; transcript_id "MSTRG.131706.169"; exon_number "1";
chr4	StringTie	exon	500396	500601	1000	+	.	gene_id "MSTRG.131706"; transcript_id "MSTRG.131706.169"; exon_number "2";
chr4	StringTie	exon	505718	505927	1000	+	.	gene_id "MSTRG.131706"; transcript_id "MSTRG.131706.169"; exon_number "3";
chr4	StringTie	exon	507405	507593	1000	+	.	gene_id "MSTRG.131706"; transcript_id "MSTRG.131706.169"; exon_number "4";
chr4	StringTie	exon	508829	508970	1000	+	.	gene_id "MSTRG.131706"; transcript_id "MSTRG.131706.169"; exon_number "5";
chr4	StringTie	exon	515973	516185	1000	+	.	gene_id "MSTRG.131706"; transcript_id "MSTRG.131706.169"; exon_number "6";
chr4	StringTie	exon	521056	521273	1000	+	.	gene_id "MSTRG.131706"; transcript_id "MSTRG.131706.169"; exon_number "7";
chr4	StringTie	exon	521660	521941	1000	+	.	gene_id "MSTRG.131706"; transcript_id "MSTRG.131706.169"; exon_number "8";
chr4	StringTie	exon	521989	522159	1000	+	.	gene_id "MSTRG.131706"; transcript_id "MSTRG.131706.169"; exon_number "9";
chr4	StringTie	exon	523459	523913	1000	+	.	gene_id "MSTRG.131706"; transcript_id "MSTRG.131706.169"; exon_number "10";
chr4	StringTie	exon	527039	527487	1000	+	.	gene_id "MSTRG.131706"; transcript_id "MSTRG.131706.169"; exon_number "11";
chr4	StringTie	exon	530436	530745	1000	+	.	gene_id "MSTRG.131706"; transcript_id "MSTRG.131706.169"; exon_number "12";
chr4	StringTie	exon	533818	533981	1000	+	.	gene_id "MSTRG.131706"; transcript_id "MSTRG.131706.169"; exon_number "13";
chr4	StringTie	exon	539153	541085	1000	+	.	gene_id "MSTRG.131706"; transcript_id "MSTRG.131706.169"; exon_number "14";
chr4	StringTie	transcript	499146	541313	1000	+	.	gene_id "MSTRG.131706"; transcript_id "MSTRG.131706.17";
chr4	StringTie	exon	499146	499725	1000	+	.	gene_id "MSTRG.131706"; transcript_id "MSTRG.131706.17"; exon_number "1";
chr4	StringTie	exon	500396	500601	1000	+	.	gene_id "MSTRG.131706"; transcript_id "MSTRG.131706.17"; exon_number "2";
chr4	StringTie	exon	505718	505927	1000	+	.	gene_id "MSTRG.131706"; transcript_id "MSTRG.131706.17"; exon_number "3";
chr4	StringTie	exon	507405	507593	1000	+	.	gene_id "MSTRG.131706"; transcript_id "MSTRG.131706.17"; exon_number "4";
chr4	StringTie	exon	508829	508970	1000	+	.	gene_id "MSTRG.131706"; transcript_id "MSTRG.131706.17"; exon_number "5";
chr4	StringTie	exon	515973	516185	1000	+	.	gene_id "MSTRG.131706"; transcript_id "MSTRG.131706.17"; exon_number "6";
chr4	StringTie	exon	521056	521273	1000	+	.	gene_id "MSTRG.131706"; transcript_id "MSTRG.131706.17"; exon_number "7";
chr4	StringTie	exon	521660	521941	1000	+	.	gene_id "MSTRG.131706"; transcript_id "MSTRG.131706.17"; exon_number "8";
chr4	StringTie	exon	522008	522410	1000	+	.	gene_id "MSTRG.131706"; transcript_id "MSTRG.131706.17"; exon_number "9";
chr4	StringTie	exon	523459	523913	1000	+	.	gene_id "MSTRG.131706"; transcript_id "MSTRG.131706.17"; exon_number "10";
chr4	StringTie	exon	527039	527230	1000	+	.	gene_id "MSTRG.131706"; transcript_id "MSTRG.131706.17"; exon_number "11";
chr4	StringTie	exon	530436	530745	1000	+	.	gene_id "MSTRG.131706"; transcript_id "MSTRG.131706.17"; exon_number "12";
chr4	StringTie	exon	533818	533981	1000	+	.	gene_id "MSTRG.131706"; transcript_id "MSTRG.131706.17"; exon_number "13";
chr4	StringTie	exon	539153	541313	1000	+	.	gene_id "MSTRG.131706"; transcript_id "MSTRG.131706.17"; exon_number "14";
chr4	StringTie	transcript	499201	540271	1000	+	.	gene_id "MSTRG.131706"; transcript_id "MSTRG.131706.170";
chr4	StringTie	exon	499201	499725	1000	+	.	gene_id "MSTRG.131706"; transcript_id "MSTRG.131706.170"; exon_number "1";
chr4	StringTie	exon	500396	500601	1000	+	.	gene_id "MSTRG.131706"; transcript_id "MSTRG.131706.170"; exon_number "2";
chr4	StringTie	exon	505718	505927	1000	+	.	gene_id "MSTRG.131706"; transcript_id "MSTRG.131706.170"; exon_number "3";
chr4	StringTie	exon	507405	507593	1000	+	.	gene_id "MSTRG.131706"; transcript_id "MSTRG.131706.170"; exon_number "4";
chr4	StringTie	exon	508829	508970	1000	+	.	gene_id "MSTRG.131706"; transcript_id "MSTRG.131706.170"; exon_number "5";
chr4	StringTie	exon	515973	516185	1000	+	.	gene_id "MSTRG.131706"; transcript_id "MSTRG.131706.170"; exon_number "6";
chr4	StringTie	exon	521056	521273	1000	+	.	gene_id "MSTRG.131706"; transcript_id "MSTRG.131706.170"; exon_number "7";
chr4	StringTie	exon	521660	521941	1000	+	.	gene_id "MSTRG.131706"; transcript_id "MSTRG.131706.170"; exon_number "8";
chr4	StringTie	exon	523459	523913	1000	+	.	gene_id "MSTRG.131706"; transcript_id "MSTRG.131706.170"; exon_number "9";
chr4	StringTie	exon	527039	527230	1000	+	.	gene_id "MSTRG.131706"; transcript_id "MSTRG.131706.170"; exon_number "10";
chr4	StringTie	exon	530436	530745	1000	+	.	gene_id "MSTRG.131706"; transcript_id "MSTRG.131706.170"; exon_number "11";
chr4	StringTie	exon	533818	533981	1000	+	.	gene_id "MSTRG.131706"; transcript_id "MSTRG.131706.170"; exon_number "12";
chr4	StringTie	exon	536356	537363	1000	+	.	gene_id "MSTRG.131706"; transcript_id "MSTRG.131706.170"; exon_number "13";
chr4	StringTie	exon	539153	540271	1000	+	.	gene_id "MSTRG.131706"; transcript_id "MSTRG.131706.170"; exon_number "14";
chr4	StringTie	transcript	499201	540186	1000	+	.	gene_id "MSTRG.131706"; transcript_id "MSTRG.131706.171";
chr4	StringTie	exon	499201	499725	1000	+	.	gene_id "MSTRG.131706"; transcript_id "MSTRG.131706.171"; exon_number "1";
chr4	StringTie	exon	500396	500601	1000	+	.	gene_id "MSTRG.131706"; transcript_id "MSTRG.131706.171"; exon_number "2";
chr4	StringTie	exon	505718	505927	1000	+	.	gene_id "MSTRG.131706"; transcript_id "MSTRG.131706.171"; exon_number "3";
chr4	StringTie	exon	507405	507593	1000	+	.	gene_id "MSTRG.131706"; transcript_id "MSTRG.131706.171"; exon_number "4";
chr4	StringTie	exon	508829	508970	1000	+	.	gene_id "MSTRG.131706"; transcript_id "MSTRG.131706.171"; exon_number "5";
chr4	StringTie	exon	515973	516185	1000	+	.	gene_id "MSTRG.131706"; transcript_id "MSTRG.131706.171"; exon_number "6";
chr4	StringTie	exon	521056	521227	1000	+	.	gene_id "MSTRG.131706"; transcript_id "MSTRG.131706.171"; exon_number "7";
chr4	StringTie	exon	521660	521941	1000	+	.	gene_id "MSTRG.131706"; transcript_id "MSTRG.131706.171"; exon_number "8";
chr4	StringTie	exon	522027	522410	1000	+	.	gene_id "MSTRG.131706"; transcript_id "MSTRG.131706.171"; exon_number "9";
chr4	StringTie	exon	523459	523913	1000	+	.	gene_id "MSTRG.131706"; transcript_id "MSTRG.131706.171"; exon_number "10";
chr4	StringTie	exon	527039	527230	1000	+	.	gene_id "MSTRG.131706"; transcript_id "MSTRG.131706.171"; exon_number "11";
chr4	StringTie	exon	530436	530745	1000	+	.	gene_id "MSTRG.131706"; transcript_id "MSTRG.131706.171"; exon_number "12";
chr4	StringTie	exon	533818	533981	1000	+	.	gene_id "MSTRG.131706"; transcript_id "MSTRG.131706.171"; exon_number "13";
chr4	StringTie	exon	536259	540186	1000	+	.	gene_id "MSTRG.131706"; transcript_id "MSTRG.131706.171"; exon_number "14";
chr4	StringTie	transcript	499201	540451	1000	+	.	gene_id "MSTRG.131706"; transcript_id "MSTRG.131706.172";
chr4	StringTie	exon	499201	499725	1000	+	.	gene_id "MSTRG.131706"; transcript_id "MSTRG.131706.172"; exon_number "1";
chr4	StringTie	exon	500396	500601	1000	+	.	gene_id "MSTRG.131706"; transcript_id "MSTRG.131706.172"; exon_number "2";
chr4	StringTie	exon	505718	505927	1000	+	.	gene_id "MSTRG.131706"; transcript_id "MSTRG.131706.172"; exon_number "3";
chr4	StringTie	exon	507405	507593	1000	+	.	gene_id "MSTRG.131706"; transcript_id "MSTRG.131706.172"; exon_number "4";
chr4	StringTie	exon	508829	508970	1000	+	.	gene_id "MSTRG.131706"; transcript_id "MSTRG.131706.172"; exon_number "5";
chr4	StringTie	exon	515973	516185	1000	+	.	gene_id "MSTRG.131706"; transcript_id "MSTRG.131706.172"; exon_number "6";
chr4	StringTie	exon	516339	516476	1000	+	.	gene_id "MSTRG.131706"; transcript_id "MSTRG.131706.172"; exon_number "7";
chr4	StringTie	exon	521056	521273	1000	+	.	gene_id "MSTRG.131706"; transcript_id "MSTRG.131706.172"; exon_number "8";
chr4	StringTie	exon	521660	521941	1000	+	.	gene_id "MSTRG.131706"; transcript_id "MSTRG.131706.172"; exon_number "9";
chr4	StringTie	exon	523459	525837	1000	+	.	gene_id "MSTRG.131706"; transcript_id "MSTRG.131706.172"; exon_number "10";
chr4	StringTie	exon	527039	527230	1000	+	.	gene_id "MSTRG.131706"; transcript_id "MSTRG.131706.172"; exon_number "11";
chr4	StringTie	exon	530436	530745	1000	+	.	gene_id "MSTRG.131706"; transcript_id "MSTRG.131706.172"; exon_number "12";
chr4	StringTie	exon	533818	533981	1000	+	.	gene_id "MSTRG.131706"; transcript_id "MSTRG.131706.172"; exon_number "13";
chr4	StringTie	exon	539153	540451	1000	+	.	gene_id "MSTRG.131706"; transcript_id "MSTRG.131706.172"; exon_number "14";
chr4	StringTie	transcript	499201	540237	1000	+	.	gene_id "MSTRG.131706"; transcript_id "MSTRG.131706.173";
chr4	StringTie	exon	499201	499725	1000	+	.	gene_id "MSTRG.131706"; transcript_id "MSTRG.131706.173"; exon_number "1";
chr4	StringTie	exon	500396	500601	1000	+	.	gene_id "MSTRG.131706"; transcript_id "MSTRG.131706.173"; exon_number "2";
chr4	StringTie	exon	505718	505927	1000	+	.	gene_id "MSTRG.131706"; transcript_id "MSTRG.131706.173"; exon_number "3";
chr4	StringTie	exon	507405	507593	1000	+	.	gene_id "MSTRG.131706"; transcript_id "MSTRG.131706.173"; exon_number "4";
chr4	StringTie	exon	508829	508970	1000	+	.	gene_id "MSTRG.131706"; transcript_id "MSTRG.131706.173"; exon_number "5";
chr4	StringTie	exon	515973	516185	1000	+	.	gene_id "MSTRG.131706"; transcript_id "MSTRG.131706.173"; exon_number "6";
chr4	StringTie	exon	521056	521227	1000	+	.	gene_id "MSTRG.131706"; transcript_id "MSTRG.131706.173"; exon_number "7";
chr4	StringTie	exon	521660	521941	1000	+	.	gene_id "MSTRG.131706"; transcript_id "MSTRG.131706.173"; exon_number "8";
chr4	StringTie	exon	521989	523354	1000	+	.	gene_id "MSTRG.131706"; transcript_id "MSTRG.131706.173"; exon_number "9";
chr4	StringTie	exon	523459	523913	1000	+	.	gene_id "MSTRG.131706"; transcript_id "MSTRG.131706.173"; exon_number "10";
chr4	StringTie	exon	525171	525634	1000	+	.	gene_id "MSTRG.131706"; transcript_id "MSTRG.131706.173"; exon_number "11";
chr4	StringTie	exon	527039	527487	1000	+	.	gene_id "MSTRG.131706"; transcript_id "MSTRG.131706.173"; exon_number "12";
chr4	StringTie	exon	530436	530745	1000	+	.	gene_id "MSTRG.131706"; transcript_id "MSTRG.131706.173"; exon_number "13";
chr4	StringTie	exon	533818	533981	1000	+	.	gene_id "MSTRG.131706"; transcript_id "MSTRG.131706.173"; exon_number "14";
chr4	StringTie	exon	539153	540237	1000	+	.	gene_id "MSTRG.131706"; transcript_id "MSTRG.131706.173"; exon_number "15";
chr4	StringTie	transcript	499202	540628	1000	+	.	gene_id "MSTRG.131706"; transcript_id "MSTRG.131706.174";
chr4	StringTie	exon	499202	499725	1000	+	.	gene_id "MSTRG.131706"; transcript_id "MSTRG.131706.174"; exon_number "1";
chr4	StringTie	exon	500396	500601	1000	+	.	gene_id "MSTRG.131706"; transcript_id "MSTRG.131706.174"; exon_number "2";
chr4	StringTie	exon	505718	505927	1000	+	.	gene_id "MSTRG.131706"; transcript_id "MSTRG.131706.174"; exon_number "3";
chr4	StringTie	exon	507405	507593	1000	+	.	gene_id "MSTRG.131706"; transcript_id "MSTRG.131706.174"; exon_number "4";
chr4	StringTie	exon	508829	508921	1000	+	.	gene_id "MSTRG.131706"; transcript_id "MSTRG.131706.174"; exon_number "5";
chr4	StringTie	exon	515973	516185	1000	+	.	gene_id "MSTRG.131706"; transcript_id "MSTRG.131706.174"; exon_number "6";
chr4	StringTie	exon	521056	521227	1000	+	.	gene_id "MSTRG.131706"; transcript_id "MSTRG.131706.174"; exon_number "7";
chr4	StringTie	exon	521660	521941	1000	+	.	gene_id "MSTRG.131706"; transcript_id "MSTRG.131706.174"; exon_number "8";
chr4	StringTie	exon	523459	523913	1000	+	.	gene_id "MSTRG.131706"; transcript_id "MSTRG.131706.174"; exon_number "9";
chr4	StringTie	exon	527039	533981	1000	+	.	gene_id "MSTRG.131706"; transcript_id "MSTRG.131706.174"; exon_number "10";
chr4	StringTie	exon	539153	540628	1000	+	.	gene_id "MSTRG.131706"; transcript_id "MSTRG.131706.174"; exon_number "11";
chr4	StringTie	transcript	499202	540249	1000	+	.	gene_id "MSTRG.131706"; transcript_id "MSTRG.131706.175";
chr4	StringTie	exon	499202	499489	1000	+	.	gene_id "MSTRG.131706"; transcript_id "MSTRG.131706.175"; exon_number "1";
chr4	StringTie	exon	500396	500601	1000	+	.	gene_id "MSTRG.131706"; transcript_id "MSTRG.131706.175"; exon_number "2";
chr4	StringTie	exon	505718	505927	1000	+	.	gene_id "MSTRG.131706"; transcript_id "MSTRG.131706.175"; exon_number "3";
chr4	StringTie	exon	507405	507593	1000	+	.	gene_id "MSTRG.131706"; transcript_id "MSTRG.131706.175"; exon_number "4";
chr4	StringTie	exon	508832	508970	1000	+	.	gene_id "MSTRG.131706"; transcript_id "MSTRG.131706.175"; exon_number "5";
chr4	StringTie	exon	515973	516185	1000	+	.	gene_id "MSTRG.131706"; transcript_id "MSTRG.131706.175"; exon_number "6";
chr4	StringTie	exon	521056	521273	1000	+	.	gene_id "MSTRG.131706"; transcript_id "MSTRG.131706.175"; exon_number "7";
chr4	StringTie	exon	521660	521941	1000	+	.	gene_id "MSTRG.131706"; transcript_id "MSTRG.131706.175"; exon_number "8";
chr4	StringTie	exon	523459	523913	1000	+	.	gene_id "MSTRG.131706"; transcript_id "MSTRG.131706.175"; exon_number "9";
chr4	StringTie	exon	527039	527230	1000	+	.	gene_id "MSTRG.131706"; transcript_id "MSTRG.131706.175"; exon_number "10";
chr4	StringTie	exon	530436	530745	1000	+	.	gene_id "MSTRG.131706"; transcript_id "MSTRG.131706.175"; exon_number "11";
chr4	StringTie	exon	533818	533981	1000	+	.	gene_id "MSTRG.131706"; transcript_id "MSTRG.131706.175"; exon_number "12";
chr4	StringTie	exon	536259	540249	1000	+	.	gene_id "MSTRG.131706"; transcript_id "MSTRG.131706.175"; exon_number "13";
chr4	StringTie	transcript	499202	522223	1000	+	.	gene_id "MSTRG.131706"; transcript_id "MSTRG.131706.176";
chr4	StringTie	exon	499202	499725	1000	+	.	gene_id "MSTRG.131706"; transcript_id "MSTRG.131706.176"; exon_number "1";
chr4	StringTie	exon	500396	500601	1000	+	.	gene_id "MSTRG.131706"; transcript_id "MSTRG.131706.176"; exon_number "2";
chr4	StringTie	exon	501597	501925	1000	+	.	gene_id "MSTRG.131706"; transcript_id "MSTRG.131706.176"; exon_number "3";
chr4	StringTie	exon	505718	505927	1000	+	.	gene_id "MSTRG.131706"; transcript_id "MSTRG.131706.176"; exon_number "4";
chr4	StringTie	exon	507405	507593	1000	+	.	gene_id "MSTRG.131706"; transcript_id "MSTRG.131706.176"; exon_number "5";
chr4	StringTie	exon	508829	508970	1000	+	.	gene_id "MSTRG.131706"; transcript_id "MSTRG.131706.176"; exon_number "6";
chr4	StringTie	exon	515973	516185	1000	+	.	gene_id "MSTRG.131706"; transcript_id "MSTRG.131706.176"; exon_number "7";
chr4	StringTie	exon	521056	521273	1000	+	.	gene_id "MSTRG.131706"; transcript_id "MSTRG.131706.176"; exon_number "8";
chr4	StringTie	exon	521660	521941	1000	+	.	gene_id "MSTRG.131706"; transcript_id "MSTRG.131706.176"; exon_number "9";
chr4	StringTie	exon	522008	522223	1000	+	.	gene_id "MSTRG.131706"; transcript_id "MSTRG.131706.176"; exon_number "10";
chr4	StringTie	transcript	499202	540204	1000	+	.	gene_id "MSTRG.131706"; transcript_id "MSTRG.131706.177";
chr4	StringTie	exon	499202	499725	1000	+	.	gene_id "MSTRG.131706"; transcript_id "MSTRG.131706.177"; exon_number "1";
chr4	StringTie	exon	500396	500601	1000	+	.	gene_id "MSTRG.131706"; transcript_id "MSTRG.131706.177"; exon_number "2";
chr4	StringTie	exon	505718	505927	1000	+	.	gene_id "MSTRG.131706"; transcript_id "MSTRG.131706.177"; exon_number "3";
chr4	StringTie	exon	507405	507593	1000	+	.	gene_id "MSTRG.131706"; transcript_id "MSTRG.131706.177"; exon_number "4";
chr4	StringTie	exon	508829	508970	1000	+	.	gene_id "MSTRG.131706"; transcript_id "MSTRG.131706.177"; exon_number "5";
chr4	StringTie	exon	515973	516185	1000	+	.	gene_id "MSTRG.131706"; transcript_id "MSTRG.131706.177"; exon_number "6";
chr4	StringTie	exon	521056	521273	1000	+	.	gene_id "MSTRG.131706"; transcript_id "MSTRG.131706.177"; exon_number "7";
chr4	StringTie	exon	521660	521941	1000	+	.	gene_id "MSTRG.131706"; transcript_id "MSTRG.131706.177"; exon_number "8";
chr4	StringTie	exon	521989	522410	1000	+	.	gene_id "MSTRG.131706"; transcript_id "MSTRG.131706.177"; exon_number "9";
chr4	StringTie	exon	523459	525837	1000	+	.	gene_id "MSTRG.131706"; transcript_id "MSTRG.131706.177"; exon_number "10";
chr4	StringTie	exon	527039	533981	1000	+	.	gene_id "MSTRG.131706"; transcript_id "MSTRG.131706.177"; exon_number "11";
chr4	StringTie	exon	536356	540204	1000	+	.	gene_id "MSTRG.131706"; transcript_id "MSTRG.131706.177"; exon_number "12";
chr4	StringTie	transcript	499202	540385	1000	+	.	gene_id "MSTRG.131706"; transcript_id "MSTRG.131706.178";
chr4	StringTie	exon	499202	499725	1000	+	.	gene_id "MSTRG.131706"; transcript_id "MSTRG.131706.178"; exon_number "1";
chr4	StringTie	exon	500396	500601	1000	+	.	gene_id "MSTRG.131706"; transcript_id "MSTRG.131706.178"; exon_number "2";
chr4	StringTie	exon	505718	505927	1000	+	.	gene_id "MSTRG.131706"; transcript_id "MSTRG.131706.178"; exon_number "3";
chr4	StringTie	exon	507405	507593	1000	+	.	gene_id "MSTRG.131706"; transcript_id "MSTRG.131706.178"; exon_number "4";
chr4	StringTie	exon	508829	508970	1000	+	.	gene_id "MSTRG.131706"; transcript_id "MSTRG.131706.178"; exon_number "5";
chr4	StringTie	exon	515973	516476	1000	+	.	gene_id "MSTRG.131706"; transcript_id "MSTRG.131706.178"; exon_number "6";
chr4	StringTie	exon	521056	521273	1000	+	.	gene_id "MSTRG.131706"; transcript_id "MSTRG.131706.178"; exon_number "7";
chr4	StringTie	exon	521660	521941	1000	+	.	gene_id "MSTRG.131706"; transcript_id "MSTRG.131706.178"; exon_number "8";
chr4	StringTie	exon	521989	523354	1000	+	.	gene_id "MSTRG.131706"; transcript_id "MSTRG.131706.178"; exon_number "9";
chr4	StringTie	exon	523459	525837	1000	+	.	gene_id "MSTRG.131706"; transcript_id "MSTRG.131706.178"; exon_number "10";
chr4	StringTie	exon	527039	527230	1000	+	.	gene_id "MSTRG.131706"; transcript_id "MSTRG.131706.178"; exon_number "11";
chr4	StringTie	exon	530436	530745	1000	+	.	gene_id "MSTRG.131706"; transcript_id "MSTRG.131706.178"; exon_number "12";
chr4	StringTie	exon	533818	533981	1000	+	.	gene_id "MSTRG.131706"; transcript_id "MSTRG.131706.178"; exon_number "13";
chr4	StringTie	exon	539153	540385	1000	+	.	gene_id "MSTRG.131706"; transcript_id "MSTRG.131706.178"; exon_number "14";
chr4	StringTie	transcript	499202	541103	1000	+	.	gene_id "MSTRG.131706"; transcript_id "MSTRG.131706.179";
chr4	StringTie	exon	499202	499725	1000	+	.	gene_id "MSTRG.131706"; transcript_id "MSTRG.131706.179"; exon_number "1";
chr4	StringTie	exon	500396	500601	1000	+	.	gene_id "MSTRG.131706"; transcript_id "MSTRG.131706.179"; exon_number "2";
chr4	StringTie	exon	501741	501925	1000	+	.	gene_id "MSTRG.131706"; transcript_id "MSTRG.131706.179"; exon_number "3";
chr4	StringTie	exon	505718	505927	1000	+	.	gene_id "MSTRG.131706"; transcript_id "MSTRG.131706.179"; exon_number "4";
chr4	StringTie	exon	507405	507593	1000	+	.	gene_id "MSTRG.131706"; transcript_id "MSTRG.131706.179"; exon_number "5";
chr4	StringTie	exon	508829	508970	1000	+	.	gene_id "MSTRG.131706"; transcript_id "MSTRG.131706.179"; exon_number "6";
chr4	StringTie	exon	515973	516185	1000	+	.	gene_id "MSTRG.131706"; transcript_id "MSTRG.131706.179"; exon_number "7";
chr4	StringTie	exon	521056	521273	1000	+	.	gene_id "MSTRG.131706"; transcript_id "MSTRG.131706.179"; exon_number "8";
chr4	StringTie	exon	521660	521941	1000	+	.	gene_id "MSTRG.131706"; transcript_id "MSTRG.131706.179"; exon_number "9";
chr4	StringTie	exon	522027	522410	1000	+	.	gene_id "MSTRG.131706"; transcript_id "MSTRG.131706.179"; exon_number "10";
chr4	StringTie	exon	523459	523913	1000	+	.	gene_id "MSTRG.131706"; transcript_id "MSTRG.131706.179"; exon_number "11";
chr4	StringTie	exon	525177	525837	1000	+	.	gene_id "MSTRG.131706"; transcript_id "MSTRG.131706.179"; exon_number "12";
chr4	StringTie	exon	527039	527487	1000	+	.	gene_id "MSTRG.131706"; transcript_id "MSTRG.131706.179"; exon_number "13";
chr4	StringTie	exon	530436	530745	1000	+	.	gene_id "MSTRG.131706"; transcript_id "MSTRG.131706.179"; exon_number "14";
chr4	StringTie	exon	533818	533981	1000	+	.	gene_id "MSTRG.131706"; transcript_id "MSTRG.131706.179"; exon_number "15";
chr4	StringTie	exon	539153	541103	1000	+	.	gene_id "MSTRG.131706"; transcript_id "MSTRG.131706.179"; exon_number "16";
chr4	StringTie	transcript	499149	541408	1000	+	.	gene_id "MSTRG.131706"; transcript_id "MSTRG.131706.18";
chr4	StringTie	exon	499149	499725	1000	+	.	gene_id "MSTRG.131706"; transcript_id "MSTRG.131706.18"; exon_number "1";
chr4	StringTie	exon	500396	500601	1000	+	.	gene_id "MSTRG.131706"; transcript_id "MSTRG.131706.18"; exon_number "2";
chr4	StringTie	exon	505718	505927	1000	+	.	gene_id "MSTRG.131706"; transcript_id "MSTRG.131706.18"; exon_number "3";
chr4	StringTie	exon	507405	507593	1000	+	.	gene_id "MSTRG.131706"; transcript_id "MSTRG.131706.18"; exon_number "4";
chr4	StringTie	exon	508829	508970	1000	+	.	gene_id "MSTRG.131706"; transcript_id "MSTRG.131706.18"; exon_number "5";
chr4	StringTie	exon	515973	516185	1000	+	.	gene_id "MSTRG.131706"; transcript_id "MSTRG.131706.18"; exon_number "6";
chr4	StringTie	exon	521056	521227	1000	+	.	gene_id "MSTRG.131706"; transcript_id "MSTRG.131706.18"; exon_number "7";
chr4	StringTie	exon	521660	521941	1000	+	.	gene_id "MSTRG.131706"; transcript_id "MSTRG.131706.18"; exon_number "8";
chr4	StringTie	exon	523459	523913	1000	+	.	gene_id "MSTRG.131706"; transcript_id "MSTRG.131706.18"; exon_number "9";
chr4	StringTie	exon	525171	525837	1000	+	.	gene_id "MSTRG.131706"; transcript_id "MSTRG.131706.18"; exon_number "10";
chr4	StringTie	exon	527039	527230	1000	+	.	gene_id "MSTRG.131706"; transcript_id "MSTRG.131706.18"; exon_number "11";
chr4	StringTie	exon	530436	530745	1000	+	.	gene_id "MSTRG.131706"; transcript_id "MSTRG.131706.18"; exon_number "12";
chr4	StringTie	exon	533818	533981	1000	+	.	gene_id "MSTRG.131706"; transcript_id "MSTRG.131706.18"; exon_number "13";
chr4	StringTie	exon	539153	541408	1000	+	.	gene_id "MSTRG.131706"; transcript_id "MSTRG.131706.18"; exon_number "14";
chr4	StringTie	transcript	499203	541349	1000	+	.	gene_id "MSTRG.131706"; transcript_id "MSTRG.131706.180";
chr4	StringTie	exon	499203	499725	1000	+	.	gene_id "MSTRG.131706"; transcript_id "MSTRG.131706.180"; exon_number "1";
chr4	StringTie	exon	500396	500601	1000	+	.	gene_id "MSTRG.131706"; transcript_id "MSTRG.131706.180"; exon_number "2";
chr4	StringTie	exon	505718	505927	1000	+	.	gene_id "MSTRG.131706"; transcript_id "MSTRG.131706.180"; exon_number "3";
chr4	StringTie	exon	507405	507593	1000	+	.	gene_id "MSTRG.131706"; transcript_id "MSTRG.131706.180"; exon_number "4";
chr4	StringTie	exon	508829	508970	1000	+	.	gene_id "MSTRG.131706"; transcript_id "MSTRG.131706.180"; exon_number "5";
chr4	StringTie	exon	515973	516185	1000	+	.	gene_id "MSTRG.131706"; transcript_id "MSTRG.131706.180"; exon_number "6";
chr4	StringTie	exon	516339	516476	1000	+	.	gene_id "MSTRG.131706"; transcript_id "MSTRG.131706.180"; exon_number "7";
chr4	StringTie	exon	521056	521273	1000	+	.	gene_id "MSTRG.131706"; transcript_id "MSTRG.131706.180"; exon_number "8";
chr4	StringTie	exon	521660	522410	1000	+	.	gene_id "MSTRG.131706"; transcript_id "MSTRG.131706.180"; exon_number "9";
chr4	StringTie	exon	523459	523913	1000	+	.	gene_id "MSTRG.131706"; transcript_id "MSTRG.131706.180"; exon_number "10";
chr4	StringTie	exon	527039	527230	1000	+	.	gene_id "MSTRG.131706"; transcript_id "MSTRG.131706.180"; exon_number "11";
chr4	StringTie	exon	530436	530745	1000	+	.	gene_id "MSTRG.131706"; transcript_id "MSTRG.131706.180"; exon_number "12";
chr4	StringTie	exon	533818	533981	1000	+	.	gene_id "MSTRG.131706"; transcript_id "MSTRG.131706.180"; exon_number "13";
chr4	StringTie	exon	539153	541349	1000	+	.	gene_id "MSTRG.131706"; transcript_id "MSTRG.131706.180"; exon_number "14";
chr4	StringTie	transcript	499203	540750	1000	+	.	gene_id "MSTRG.131706"; transcript_id "MSTRG.131706.181";
chr4	StringTie	exon	499203	499725	1000	+	.	gene_id "MSTRG.131706"; transcript_id "MSTRG.131706.181"; exon_number "1";
chr4	StringTie	exon	500396	500601	1000	+	.	gene_id "MSTRG.131706"; transcript_id "MSTRG.131706.181"; exon_number "2";
chr4	StringTie	exon	505718	505927	1000	+	.	gene_id "MSTRG.131706"; transcript_id "MSTRG.131706.181"; exon_number "3";
chr4	StringTie	exon	507405	507593	1000	+	.	gene_id "MSTRG.131706"; transcript_id "MSTRG.131706.181"; exon_number "4";
chr4	StringTie	exon	508829	508970	1000	+	.	gene_id "MSTRG.131706"; transcript_id "MSTRG.131706.181"; exon_number "5";
chr4	StringTie	exon	515973	516185	1000	+	.	gene_id "MSTRG.131706"; transcript_id "MSTRG.131706.181"; exon_number "6";
chr4	StringTie	exon	521056	521227	1000	+	.	gene_id "MSTRG.131706"; transcript_id "MSTRG.131706.181"; exon_number "7";
chr4	StringTie	exon	521660	521941	1000	+	.	gene_id "MSTRG.131706"; transcript_id "MSTRG.131706.181"; exon_number "8";
chr4	StringTie	exon	523459	525837	1000	+	.	gene_id "MSTRG.131706"; transcript_id "MSTRG.131706.181"; exon_number "9";
chr4	StringTie	exon	527039	527487	1000	+	.	gene_id "MSTRG.131706"; transcript_id "MSTRG.131706.181"; exon_number "10";
chr4	StringTie	exon	530436	530745	1000	+	.	gene_id "MSTRG.131706"; transcript_id "MSTRG.131706.181"; exon_number "11";
chr4	StringTie	exon	533818	533981	1000	+	.	gene_id "MSTRG.131706"; transcript_id "MSTRG.131706.181"; exon_number "12";
chr4	StringTie	exon	539153	540750	1000	+	.	gene_id "MSTRG.131706"; transcript_id "MSTRG.131706.181"; exon_number "13";
chr4	StringTie	transcript	499203	540290	1000	+	.	gene_id "MSTRG.131706"; transcript_id "MSTRG.131706.182";
chr4	StringTie	exon	499203	499725	1000	+	.	gene_id "MSTRG.131706"; transcript_id "MSTRG.131706.182"; exon_number "1";
chr4	StringTie	exon	500396	500601	1000	+	.	gene_id "MSTRG.131706"; transcript_id "MSTRG.131706.182"; exon_number "2";
chr4	StringTie	exon	501101	501170	1000	+	.	gene_id "MSTRG.131706"; transcript_id "MSTRG.131706.182"; exon_number "3";
chr4	StringTie	exon	505718	505927	1000	+	.	gene_id "MSTRG.131706"; transcript_id "MSTRG.131706.182"; exon_number "4";
chr4	StringTie	exon	507405	507593	1000	+	.	gene_id "MSTRG.131706"; transcript_id "MSTRG.131706.182"; exon_number "5";
chr4	StringTie	exon	508829	508970	1000	+	.	gene_id "MSTRG.131706"; transcript_id "MSTRG.131706.182"; exon_number "6";
chr4	StringTie	exon	515973	516185	1000	+	.	gene_id "MSTRG.131706"; transcript_id "MSTRG.131706.182"; exon_number "7";
chr4	StringTie	exon	521056	521273	1000	+	.	gene_id "MSTRG.131706"; transcript_id "MSTRG.131706.182"; exon_number "8";
chr4	StringTie	exon	521660	521941	1000	+	.	gene_id "MSTRG.131706"; transcript_id "MSTRG.131706.182"; exon_number "9";
chr4	StringTie	exon	522027	525837	1000	+	.	gene_id "MSTRG.131706"; transcript_id "MSTRG.131706.182"; exon_number "10";
chr4	StringTie	exon	527039	533981	1000	+	.	gene_id "MSTRG.131706"; transcript_id "MSTRG.131706.182"; exon_number "11";
chr4	StringTie	exon	539153	540290	1000	+	.	gene_id "MSTRG.131706"; transcript_id "MSTRG.131706.182"; exon_number "12";
chr4	StringTie	transcript	499203	540192	1000	+	.	gene_id "MSTRG.131706"; transcript_id "MSTRG.131706.183";
chr4	StringTie	exon	499203	499725	1000	+	.	gene_id "MSTRG.131706"; transcript_id "MSTRG.131706.183"; exon_number "1";
chr4	StringTie	exon	500396	500601	1000	+	.	gene_id "MSTRG.131706"; transcript_id "MSTRG.131706.183"; exon_number "2";
chr4	StringTie	exon	501101	501170	1000	+	.	gene_id "MSTRG.131706"; transcript_id "MSTRG.131706.183"; exon_number "3";
chr4	StringTie	exon	505718	505927	1000	+	.	gene_id "MSTRG.131706"; transcript_id "MSTRG.131706.183"; exon_number "4";
chr4	StringTie	exon	507405	507593	1000	+	.	gene_id "MSTRG.131706"; transcript_id "MSTRG.131706.183"; exon_number "5";
chr4	StringTie	exon	508829	508970	1000	+	.	gene_id "MSTRG.131706"; transcript_id "MSTRG.131706.183"; exon_number "6";
chr4	StringTie	exon	515973	516185	1000	+	.	gene_id "MSTRG.131706"; transcript_id "MSTRG.131706.183"; exon_number "7";
chr4	StringTie	exon	521056	521273	1000	+	.	gene_id "MSTRG.131706"; transcript_id "MSTRG.131706.183"; exon_number "8";
chr4	StringTie	exon	521660	521941	1000	+	.	gene_id "MSTRG.131706"; transcript_id "MSTRG.131706.183"; exon_number "9";
chr4	StringTie	exon	522008	523913	1000	+	.	gene_id "MSTRG.131706"; transcript_id "MSTRG.131706.183"; exon_number "10";
chr4	StringTie	exon	525177	525837	1000	+	.	gene_id "MSTRG.131706"; transcript_id "MSTRG.131706.183"; exon_number "11";
chr4	StringTie	exon	527039	533981	1000	+	.	gene_id "MSTRG.131706"; transcript_id "MSTRG.131706.183"; exon_number "12";
chr4	StringTie	exon	539153	540192	1000	+	.	gene_id "MSTRG.131706"; transcript_id "MSTRG.131706.183"; exon_number "13";
chr4	StringTie	transcript	499203	541175	1000	+	.	gene_id "MSTRG.131706"; transcript_id "MSTRG.131706.184";
chr4	StringTie	exon	499203	499725	1000	+	.	gene_id "MSTRG.131706"; transcript_id "MSTRG.131706.184"; exon_number "1";
chr4	StringTie	exon	500396	500601	1000	+	.	gene_id "MSTRG.131706"; transcript_id "MSTRG.131706.184"; exon_number "2";
chr4	StringTie	exon	505718	505927	1000	+	.	gene_id "MSTRG.131706"; transcript_id "MSTRG.131706.184"; exon_number "3";
chr4	StringTie	exon	507405	507593	1000	+	.	gene_id "MSTRG.131706"; transcript_id "MSTRG.131706.184"; exon_number "4";
chr4	StringTie	exon	508829	508970	1000	+	.	gene_id "MSTRG.131706"; transcript_id "MSTRG.131706.184"; exon_number "5";
chr4	StringTie	exon	515973	516185	1000	+	.	gene_id "MSTRG.131706"; transcript_id "MSTRG.131706.184"; exon_number "6";
chr4	StringTie	exon	516339	516476	1000	+	.	gene_id "MSTRG.131706"; transcript_id "MSTRG.131706.184"; exon_number "7";
chr4	StringTie	exon	521056	521273	1000	+	.	gene_id "MSTRG.131706"; transcript_id "MSTRG.131706.184"; exon_number "8";
chr4	StringTie	exon	521660	521941	1000	+	.	gene_id "MSTRG.131706"; transcript_id "MSTRG.131706.184"; exon_number "9";
chr4	StringTie	exon	522027	522410	1000	+	.	gene_id "MSTRG.131706"; transcript_id "MSTRG.131706.184"; exon_number "10";
chr4	StringTie	exon	523459	525837	1000	+	.	gene_id "MSTRG.131706"; transcript_id "MSTRG.131706.184"; exon_number "11";
chr4	StringTie	exon	527039	533981	1000	+	.	gene_id "MSTRG.131706"; transcript_id "MSTRG.131706.184"; exon_number "12";
chr4	StringTie	exon	539153	541175	1000	+	.	gene_id "MSTRG.131706"; transcript_id "MSTRG.131706.184"; exon_number "13";
chr4	StringTie	transcript	499204	540990	1000	+	.	gene_id "MSTRG.131706"; transcript_id "MSTRG.131706.185";
chr4	StringTie	exon	499204	499489	1000	+	.	gene_id "MSTRG.131706"; transcript_id "MSTRG.131706.185"; exon_number "1";
chr4	StringTie	exon	500396	500601	1000	+	.	gene_id "MSTRG.131706"; transcript_id "MSTRG.131706.185"; exon_number "2";
chr4	StringTie	exon	505718	505927	1000	+	.	gene_id "MSTRG.131706"; transcript_id "MSTRG.131706.185"; exon_number "3";
chr4	StringTie	exon	507405	507593	1000	+	.	gene_id "MSTRG.131706"; transcript_id "MSTRG.131706.185"; exon_number "4";
chr4	StringTie	exon	508829	508970	1000	+	.	gene_id "MSTRG.131706"; transcript_id "MSTRG.131706.185"; exon_number "5";
chr4	StringTie	exon	515973	516185	1000	+	.	gene_id "MSTRG.131706"; transcript_id "MSTRG.131706.185"; exon_number "6";
chr4	StringTie	exon	521056	521273	1000	+	.	gene_id "MSTRG.131706"; transcript_id "MSTRG.131706.185"; exon_number "7";
chr4	StringTie	exon	521660	521941	1000	+	.	gene_id "MSTRG.131706"; transcript_id "MSTRG.131706.185"; exon_number "8";
chr4	StringTie	exon	523459	525837	1000	+	.	gene_id "MSTRG.131706"; transcript_id "MSTRG.131706.185"; exon_number "9";
chr4	StringTie	exon	527039	533981	1000	+	.	gene_id "MSTRG.131706"; transcript_id "MSTRG.131706.185"; exon_number "10";
chr4	StringTie	exon	539153	540990	1000	+	.	gene_id "MSTRG.131706"; transcript_id "MSTRG.131706.185"; exon_number "11";
chr4	StringTie	transcript	499204	540990	1000	+	.	gene_id "MSTRG.131706"; transcript_id "MSTRG.131706.186";
chr4	StringTie	exon	499204	499489	1000	+	.	gene_id "MSTRG.131706"; transcript_id "MSTRG.131706.186"; exon_number "1";
chr4	StringTie	exon	500396	500601	1000	+	.	gene_id "MSTRG.131706"; transcript_id "MSTRG.131706.186"; exon_number "2";
chr4	StringTie	exon	505718	505927	1000	+	.	gene_id "MSTRG.131706"; transcript_id "MSTRG.131706.186"; exon_number "3";
chr4	StringTie	exon	507405	507593	1000	+	.	gene_id "MSTRG.131706"; transcript_id "MSTRG.131706.186"; exon_number "4";
chr4	StringTie	exon	508829	508970	1000	+	.	gene_id "MSTRG.131706"; transcript_id "MSTRG.131706.186"; exon_number "5";
chr4	StringTie	exon	515973	516185	1000	+	.	gene_id "MSTRG.131706"; transcript_id "MSTRG.131706.186"; exon_number "6";
chr4	StringTie	exon	521056	521273	1000	+	.	gene_id "MSTRG.131706"; transcript_id "MSTRG.131706.186"; exon_number "7";
chr4	StringTie	exon	521660	522410	1000	+	.	gene_id "MSTRG.131706"; transcript_id "MSTRG.131706.186"; exon_number "8";
chr4	StringTie	exon	523459	523913	1000	+	.	gene_id "MSTRG.131706"; transcript_id "MSTRG.131706.186"; exon_number "9";
chr4	StringTie	exon	527039	527487	1000	+	.	gene_id "MSTRG.131706"; transcript_id "MSTRG.131706.186"; exon_number "10";
chr4	StringTie	exon	530436	530745	1000	+	.	gene_id "MSTRG.131706"; transcript_id "MSTRG.131706.186"; exon_number "11";
chr4	StringTie	exon	533818	533981	1000	+	.	gene_id "MSTRG.131706"; transcript_id "MSTRG.131706.186"; exon_number "12";
chr4	StringTie	exon	539153	540990	1000	+	.	gene_id "MSTRG.131706"; transcript_id "MSTRG.131706.186"; exon_number "13";
chr4	StringTie	transcript	499204	539526	1000	+	.	gene_id "MSTRG.131706"; transcript_id "MSTRG.131706.187";
chr4	StringTie	exon	499204	499725	1000	+	.	gene_id "MSTRG.131706"; transcript_id "MSTRG.131706.187"; exon_number "1";
chr4	StringTie	exon	500396	500601	1000	+	.	gene_id "MSTRG.131706"; transcript_id "MSTRG.131706.187"; exon_number "2";
chr4	StringTie	exon	505718	505927	1000	+	.	gene_id "MSTRG.131706"; transcript_id "MSTRG.131706.187"; exon_number "3";
chr4	StringTie	exon	507405	507593	1000	+	.	gene_id "MSTRG.131706"; transcript_id "MSTRG.131706.187"; exon_number "4";
chr4	StringTie	exon	508829	508970	1000	+	.	gene_id "MSTRG.131706"; transcript_id "MSTRG.131706.187"; exon_number "5";
chr4	StringTie	exon	515973	516185	1000	+	.	gene_id "MSTRG.131706"; transcript_id "MSTRG.131706.187"; exon_number "6";
chr4	StringTie	exon	521056	521249	1000	+	.	gene_id "MSTRG.131706"; transcript_id "MSTRG.131706.187"; exon_number "7";
chr4	StringTie	exon	521660	521941	1000	+	.	gene_id "MSTRG.131706"; transcript_id "MSTRG.131706.187"; exon_number "8";
chr4	StringTie	exon	523459	523913	1000	+	.	gene_id "MSTRG.131706"; transcript_id "MSTRG.131706.187"; exon_number "9";
chr4	StringTie	exon	530436	530745	1000	+	.	gene_id "MSTRG.131706"; transcript_id "MSTRG.131706.187"; exon_number "10";
chr4	StringTie	exon	533818	533981	1000	+	.	gene_id "MSTRG.131706"; transcript_id "MSTRG.131706.187"; exon_number "11";
chr4	StringTie	exon	538929	539526	1000	+	.	gene_id "MSTRG.131706"; transcript_id "MSTRG.131706.187"; exon_number "12";
chr4	StringTie	transcript	499204	540197	1000	+	.	gene_id "MSTRG.131706"; transcript_id "MSTRG.131706.188";
chr4	StringTie	exon	499204	499489	1000	+	.	gene_id "MSTRG.131706"; transcript_id "MSTRG.131706.188"; exon_number "1";
chr4	StringTie	exon	500396	500601	1000	+	.	gene_id "MSTRG.131706"; transcript_id "MSTRG.131706.188"; exon_number "2";
chr4	StringTie	exon	501741	501925	1000	+	.	gene_id "MSTRG.131706"; transcript_id "MSTRG.131706.188"; exon_number "3";
chr4	StringTie	exon	505718	505927	1000	+	.	gene_id "MSTRG.131706"; transcript_id "MSTRG.131706.188"; exon_number "4";
chr4	StringTie	exon	507405	507593	1000	+	.	gene_id "MSTRG.131706"; transcript_id "MSTRG.131706.188"; exon_number "5";
chr4	StringTie	exon	508829	508970	1000	+	.	gene_id "MSTRG.131706"; transcript_id "MSTRG.131706.188"; exon_number "6";
chr4	StringTie	exon	521056	521273	1000	+	.	gene_id "MSTRG.131706"; transcript_id "MSTRG.131706.188"; exon_number "7";
chr4	StringTie	exon	521660	521941	1000	+	.	gene_id "MSTRG.131706"; transcript_id "MSTRG.131706.188"; exon_number "8";
chr4	StringTie	exon	523459	523913	1000	+	.	gene_id "MSTRG.131706"; transcript_id "MSTRG.131706.188"; exon_number "9";
chr4	StringTie	exon	527039	527230	1000	+	.	gene_id "MSTRG.131706"; transcript_id "MSTRG.131706.188"; exon_number "10";
chr4	StringTie	exon	530436	530745	1000	+	.	gene_id "MSTRG.131706"; transcript_id "MSTRG.131706.188"; exon_number "11";
chr4	StringTie	exon	533818	533981	1000	+	.	gene_id "MSTRG.131706"; transcript_id "MSTRG.131706.188"; exon_number "12";
chr4	StringTie	exon	539153	540197	1000	+	.	gene_id "MSTRG.131706"; transcript_id "MSTRG.131706.188"; exon_number "13";
chr4	StringTie	transcript	499204	540249	1000	+	.	gene_id "MSTRG.131706"; transcript_id "MSTRG.131706.189";
chr4	StringTie	exon	499204	499489	1000	+	.	gene_id "MSTRG.131706"; transcript_id "MSTRG.131706.189"; exon_number "1";
chr4	StringTie	exon	500396	500601	1000	+	.	gene_id "MSTRG.131706"; transcript_id "MSTRG.131706.189"; exon_number "2";
chr4	StringTie	exon	505718	505927	1000	+	.	gene_id "MSTRG.131706"; transcript_id "MSTRG.131706.189"; exon_number "3";
chr4	StringTie	exon	507405	507593	1000	+	.	gene_id "MSTRG.131706"; transcript_id "MSTRG.131706.189"; exon_number "4";
chr4	StringTie	exon	508829	508970	1000	+	.	gene_id "MSTRG.131706"; transcript_id "MSTRG.131706.189"; exon_number "5";
chr4	StringTie	exon	515973	516185	1000	+	.	gene_id "MSTRG.131706"; transcript_id "MSTRG.131706.189"; exon_number "6";
chr4	StringTie	exon	521056	521227	1000	+	.	gene_id "MSTRG.131706"; transcript_id "MSTRG.131706.189"; exon_number "7";
chr4	StringTie	exon	521660	525837	1000	+	.	gene_id "MSTRG.131706"; transcript_id "MSTRG.131706.189"; exon_number "8";
chr4	StringTie	exon	527039	533981	1000	+	.	gene_id "MSTRG.131706"; transcript_id "MSTRG.131706.189"; exon_number "9";
chr4	StringTie	exon	539153	540249	1000	+	.	gene_id "MSTRG.131706"; transcript_id "MSTRG.131706.189"; exon_number "10";
chr4	StringTie	transcript	499149	540203	1000	+	.	gene_id "MSTRG.131706"; transcript_id "MSTRG.131706.19";
chr4	StringTie	exon	499149	499725	1000	+	.	gene_id "MSTRG.131706"; transcript_id "MSTRG.131706.19"; exon_number "1";
chr4	StringTie	exon	500396	500601	1000	+	.	gene_id "MSTRG.131706"; transcript_id "MSTRG.131706.19"; exon_number "2";
chr4	StringTie	exon	501101	501170	1000	+	.	gene_id "MSTRG.131706"; transcript_id "MSTRG.131706.19"; exon_number "3";
chr4	StringTie	exon	505718	505927	1000	+	.	gene_id "MSTRG.131706"; transcript_id "MSTRG.131706.19"; exon_number "4";
chr4	StringTie	exon	507405	507593	1000	+	.	gene_id "MSTRG.131706"; transcript_id "MSTRG.131706.19"; exon_number "5";
chr4	StringTie	exon	508829	508970	1000	+	.	gene_id "MSTRG.131706"; transcript_id "MSTRG.131706.19"; exon_number "6";
chr4	StringTie	exon	515973	516185	1000	+	.	gene_id "MSTRG.131706"; transcript_id "MSTRG.131706.19"; exon_number "7";
chr4	StringTie	exon	521056	521273	1000	+	.	gene_id "MSTRG.131706"; transcript_id "MSTRG.131706.19"; exon_number "8";
chr4	StringTie	exon	521660	521941	1000	+	.	gene_id "MSTRG.131706"; transcript_id "MSTRG.131706.19"; exon_number "9";
chr4	StringTie	exon	523459	523913	1000	+	.	gene_id "MSTRG.131706"; transcript_id "MSTRG.131706.19"; exon_number "10";
chr4	StringTie	exon	524560	525837	1000	+	.	gene_id "MSTRG.131706"; transcript_id "MSTRG.131706.19"; exon_number "11";
chr4	StringTie	exon	527039	527230	1000	+	.	gene_id "MSTRG.131706"; transcript_id "MSTRG.131706.19"; exon_number "12";
chr4	StringTie	exon	530436	533218	1000	+	.	gene_id "MSTRG.131706"; transcript_id "MSTRG.131706.19"; exon_number "13";
chr4	StringTie	exon	533818	533981	1000	+	.	gene_id "MSTRG.131706"; transcript_id "MSTRG.131706.19"; exon_number "14";
chr4	StringTie	exon	536356	540203	1000	+	.	gene_id "MSTRG.131706"; transcript_id "MSTRG.131706.19"; exon_number "15";
chr4	StringTie	transcript	499204	541064	1000	+	.	gene_id "MSTRG.131706"; transcript_id "MSTRG.131706.190";
chr4	StringTie	exon	499204	499725	1000	+	.	gene_id "MSTRG.131706"; transcript_id "MSTRG.131706.190"; exon_number "1";
chr4	StringTie	exon	500396	500601	1000	+	.	gene_id "MSTRG.131706"; transcript_id "MSTRG.131706.190"; exon_number "2";
chr4	StringTie	exon	505718	505927	1000	+	.	gene_id "MSTRG.131706"; transcript_id "MSTRG.131706.190"; exon_number "3";
chr4	StringTie	exon	507405	507593	1000	+	.	gene_id "MSTRG.131706"; transcript_id "MSTRG.131706.190"; exon_number "4";
chr4	StringTie	exon	508829	508970	1000	+	.	gene_id "MSTRG.131706"; transcript_id "MSTRG.131706.190"; exon_number "5";
chr4	StringTie	exon	515973	516185	1000	+	.	gene_id "MSTRG.131706"; transcript_id "MSTRG.131706.190"; exon_number "6";
chr4	StringTie	exon	521056	521302	1000	+	.	gene_id "MSTRG.131706"; transcript_id "MSTRG.131706.190"; exon_number "7";
chr4	StringTie	exon	521660	521941	1000	+	.	gene_id "MSTRG.131706"; transcript_id "MSTRG.131706.190"; exon_number "8";
chr4	StringTie	exon	527039	533981	1000	+	.	gene_id "MSTRG.131706"; transcript_id "MSTRG.131706.190"; exon_number "9";
chr4	StringTie	exon	539153	541064	1000	+	.	gene_id "MSTRG.131706"; transcript_id "MSTRG.131706.190"; exon_number "10";
chr4	StringTie	transcript	499204	530745	1000	+	.	gene_id "MSTRG.131706"; transcript_id "MSTRG.131706.191";
chr4	StringTie	exon	499204	499489	1000	+	.	gene_id "MSTRG.131706"; transcript_id "MSTRG.131706.191"; exon_number "1";
chr4	StringTie	exon	500396	500601	1000	+	.	gene_id "MSTRG.131706"; transcript_id "MSTRG.131706.191"; exon_number "2";
chr4	StringTie	exon	505718	505927	1000	+	.	gene_id "MSTRG.131706"; transcript_id "MSTRG.131706.191"; exon_number "3";
chr4	StringTie	exon	507405	507593	1000	+	.	gene_id "MSTRG.131706"; transcript_id "MSTRG.131706.191"; exon_number "4";
chr4	StringTie	exon	508829	508970	1000	+	.	gene_id "MSTRG.131706"; transcript_id "MSTRG.131706.191"; exon_number "5";
chr4	StringTie	exon	515973	516185	1000	+	.	gene_id "MSTRG.131706"; transcript_id "MSTRG.131706.191"; exon_number "6";
chr4	StringTie	exon	521056	521227	1000	+	.	gene_id "MSTRG.131706"; transcript_id "MSTRG.131706.191"; exon_number "7";
chr4	StringTie	exon	521660	521941	1000	+	.	gene_id "MSTRG.131706"; transcript_id "MSTRG.131706.191"; exon_number "8";
chr4	StringTie	exon	522008	523913	1000	+	.	gene_id "MSTRG.131706"; transcript_id "MSTRG.131706.191"; exon_number "9";
chr4	StringTie	exon	527039	527230	1000	+	.	gene_id "MSTRG.131706"; transcript_id "MSTRG.131706.191"; exon_number "10";
chr4	StringTie	exon	530436	530745	1000	+	.	gene_id "MSTRG.131706"; transcript_id "MSTRG.131706.191"; exon_number "11";
chr4	StringTie	transcript	499204	530745	1000	+	.	gene_id "MSTRG.131706"; transcript_id "MSTRG.131706.192";
chr4	StringTie	exon	499204	499725	1000	+	.	gene_id "MSTRG.131706"; transcript_id "MSTRG.131706.192"; exon_number "1";
chr4	StringTie	exon	500396	500601	1000	+	.	gene_id "MSTRG.131706"; transcript_id "MSTRG.131706.192"; exon_number "2";
chr4	StringTie	exon	505718	505927	1000	+	.	gene_id "MSTRG.131706"; transcript_id "MSTRG.131706.192"; exon_number "3";
chr4	StringTie	exon	507405	507593	1000	+	.	gene_id "MSTRG.131706"; transcript_id "MSTRG.131706.192"; exon_number "4";
chr4	StringTie	exon	508829	508970	1000	+	.	gene_id "MSTRG.131706"; transcript_id "MSTRG.131706.192"; exon_number "5";
chr4	StringTie	exon	515973	516185	1000	+	.	gene_id "MSTRG.131706"; transcript_id "MSTRG.131706.192"; exon_number "6";
chr4	StringTie	exon	516339	516476	1000	+	.	gene_id "MSTRG.131706"; transcript_id "MSTRG.131706.192"; exon_number "7";
chr4	StringTie	exon	521056	521249	1000	+	.	gene_id "MSTRG.131706"; transcript_id "MSTRG.131706.192"; exon_number "8";
chr4	StringTie	exon	521660	525837	1000	+	.	gene_id "MSTRG.131706"; transcript_id "MSTRG.131706.192"; exon_number "9";
chr4	StringTie	exon	527039	527230	1000	+	.	gene_id "MSTRG.131706"; transcript_id "MSTRG.131706.192"; exon_number "10";
chr4	StringTie	exon	530436	530745	1000	+	.	gene_id "MSTRG.131706"; transcript_id "MSTRG.131706.192"; exon_number "11";
chr4	StringTie	transcript	499204	540285	1000	+	.	gene_id "MSTRG.131706"; transcript_id "MSTRG.131706.193";
chr4	StringTie	exon	499204	499725	1000	+	.	gene_id "MSTRG.131706"; transcript_id "MSTRG.131706.193"; exon_number "1";
chr4	StringTie	exon	500396	500601	1000	+	.	gene_id "MSTRG.131706"; transcript_id "MSTRG.131706.193"; exon_number "2";
chr4	StringTie	exon	505718	505927	1000	+	.	gene_id "MSTRG.131706"; transcript_id "MSTRG.131706.193"; exon_number "3";
chr4	StringTie	exon	507405	507593	1000	+	.	gene_id "MSTRG.131706"; transcript_id "MSTRG.131706.193"; exon_number "4";
chr4	StringTie	exon	508829	508970	1000	+	.	gene_id "MSTRG.131706"; transcript_id "MSTRG.131706.193"; exon_number "5";
chr4	StringTie	exon	515973	516185	1000	+	.	gene_id "MSTRG.131706"; transcript_id "MSTRG.131706.193"; exon_number "6";
chr4	StringTie	exon	521056	521273	1000	+	.	gene_id "MSTRG.131706"; transcript_id "MSTRG.131706.193"; exon_number "7";
chr4	StringTie	exon	521660	522410	1000	+	.	gene_id "MSTRG.131706"; transcript_id "MSTRG.131706.193"; exon_number "8";
chr4	StringTie	exon	523459	525837	1000	+	.	gene_id "MSTRG.131706"; transcript_id "MSTRG.131706.193"; exon_number "9";
chr4	StringTie	exon	527039	533981	1000	+	.	gene_id "MSTRG.131706"; transcript_id "MSTRG.131706.193"; exon_number "10";
chr4	StringTie	exon	536356	536988	1000	+	.	gene_id "MSTRG.131706"; transcript_id "MSTRG.131706.193"; exon_number "11";
chr4	StringTie	exon	539153	540285	1000	+	.	gene_id "MSTRG.131706"; transcript_id "MSTRG.131706.193"; exon_number "12";
chr4	StringTie	transcript	499204	539542	1000	+	.	gene_id "MSTRG.131706"; transcript_id "MSTRG.131706.194";
chr4	StringTie	exon	499204	499725	1000	+	.	gene_id "MSTRG.131706"; transcript_id "MSTRG.131706.194"; exon_number "1";
chr4	StringTie	exon	500396	500601	1000	+	.	gene_id "MSTRG.131706"; transcript_id "MSTRG.131706.194"; exon_number "2";
chr4	StringTie	exon	505718	505927	1000	+	.	gene_id "MSTRG.131706"; transcript_id "MSTRG.131706.194"; exon_number "3";
chr4	StringTie	exon	507405	507593	1000	+	.	gene_id "MSTRG.131706"; transcript_id "MSTRG.131706.194"; exon_number "4";
chr4	StringTie	exon	508829	508970	1000	+	.	gene_id "MSTRG.131706"; transcript_id "MSTRG.131706.194"; exon_number "5";
chr4	StringTie	exon	515973	516185	1000	+	.	gene_id "MSTRG.131706"; transcript_id "MSTRG.131706.194"; exon_number "6";
chr4	StringTie	exon	521056	521273	1000	+	.	gene_id "MSTRG.131706"; transcript_id "MSTRG.131706.194"; exon_number "7";
chr4	StringTie	exon	521660	522410	1000	+	.	gene_id "MSTRG.131706"; transcript_id "MSTRG.131706.194"; exon_number "8";
chr4	StringTie	exon	523459	523913	1000	+	.	gene_id "MSTRG.131706"; transcript_id "MSTRG.131706.194"; exon_number "9";
chr4	StringTie	exon	524560	525634	1000	+	.	gene_id "MSTRG.131706"; transcript_id "MSTRG.131706.194"; exon_number "10";
chr4	StringTie	exon	527039	533981	1000	+	.	gene_id "MSTRG.131706"; transcript_id "MSTRG.131706.194"; exon_number "11";
chr4	StringTie	exon	536356	536988	1000	+	.	gene_id "MSTRG.131706"; transcript_id "MSTRG.131706.194"; exon_number "12";
chr4	StringTie	exon	539153	539542	1000	+	.	gene_id "MSTRG.131706"; transcript_id "MSTRG.131706.194"; exon_number "13";
chr4	StringTie	transcript	499204	540239	1000	+	.	gene_id "MSTRG.131706"; transcript_id "MSTRG.131706.195";
chr4	StringTie	exon	499204	499725	1000	+	.	gene_id "MSTRG.131706"; transcript_id "MSTRG.131706.195"; exon_number "1";
chr4	StringTie	exon	500396	500601	1000	+	.	gene_id "MSTRG.131706"; transcript_id "MSTRG.131706.195"; exon_number "2";
chr4	StringTie	exon	505718	505927	1000	+	.	gene_id "MSTRG.131706"; transcript_id "MSTRG.131706.195"; exon_number "3";
chr4	StringTie	exon	507405	507593	1000	+	.	gene_id "MSTRG.131706"; transcript_id "MSTRG.131706.195"; exon_number "4";
chr4	StringTie	exon	508829	508970	1000	+	.	gene_id "MSTRG.131706"; transcript_id "MSTRG.131706.195"; exon_number "5";
chr4	StringTie	exon	515973	516185	1000	+	.	gene_id "MSTRG.131706"; transcript_id "MSTRG.131706.195"; exon_number "6";
chr4	StringTie	exon	521056	521227	1000	+	.	gene_id "MSTRG.131706"; transcript_id "MSTRG.131706.195"; exon_number "7";
chr4	StringTie	exon	521660	521941	1000	+	.	gene_id "MSTRG.131706"; transcript_id "MSTRG.131706.195"; exon_number "8";
chr4	StringTie	exon	523459	523913	1000	+	.	gene_id "MSTRG.131706"; transcript_id "MSTRG.131706.195"; exon_number "9";
chr4	StringTie	exon	527039	527487	1000	+	.	gene_id "MSTRG.131706"; transcript_id "MSTRG.131706.195"; exon_number "10";
chr4	StringTie	exon	530436	530745	1000	+	.	gene_id "MSTRG.131706"; transcript_id "MSTRG.131706.195"; exon_number "11";
chr4	StringTie	exon	533818	533981	1000	+	.	gene_id "MSTRG.131706"; transcript_id "MSTRG.131706.195"; exon_number "12";
chr4	StringTie	exon	539153	540239	1000	+	.	gene_id "MSTRG.131706"; transcript_id "MSTRG.131706.195"; exon_number "13";
chr4	StringTie	transcript	499204	541235	1000	+	.	gene_id "MSTRG.131706"; transcript_id "MSTRG.131706.196";
chr4	StringTie	exon	499204	499725	1000	+	.	gene_id "MSTRG.131706"; transcript_id "MSTRG.131706.196"; exon_number "1";
chr4	StringTie	exon	500396	500601	1000	+	.	gene_id "MSTRG.131706"; transcript_id "MSTRG.131706.196"; exon_number "2";
chr4	StringTie	exon	505718	505927	1000	+	.	gene_id "MSTRG.131706"; transcript_id "MSTRG.131706.196"; exon_number "3";
chr4	StringTie	exon	507405	507593	1000	+	.	gene_id "MSTRG.131706"; transcript_id "MSTRG.131706.196"; exon_number "4";
chr4	StringTie	exon	508829	508970	1000	+	.	gene_id "MSTRG.131706"; transcript_id "MSTRG.131706.196"; exon_number "5";
chr4	StringTie	exon	515973	516185	1000	+	.	gene_id "MSTRG.131706"; transcript_id "MSTRG.131706.196"; exon_number "6";
chr4	StringTie	exon	521056	521249	1000	+	.	gene_id "MSTRG.131706"; transcript_id "MSTRG.131706.196"; exon_number "7";
chr4	StringTie	exon	521660	521941	1000	+	.	gene_id "MSTRG.131706"; transcript_id "MSTRG.131706.196"; exon_number "8";
chr4	StringTie	exon	521989	522410	1000	+	.	gene_id "MSTRG.131706"; transcript_id "MSTRG.131706.196"; exon_number "9";
chr4	StringTie	exon	523459	525837	1000	+	.	gene_id "MSTRG.131706"; transcript_id "MSTRG.131706.196"; exon_number "10";
chr4	StringTie	exon	527039	527487	1000	+	.	gene_id "MSTRG.131706"; transcript_id "MSTRG.131706.196"; exon_number "11";
chr4	StringTie	exon	530436	530745	1000	+	.	gene_id "MSTRG.131706"; transcript_id "MSTRG.131706.196"; exon_number "12";
chr4	StringTie	exon	533818	533981	1000	+	.	gene_id "MSTRG.131706"; transcript_id "MSTRG.131706.196"; exon_number "13";
chr4	StringTie	exon	539153	541235	1000	+	.	gene_id "MSTRG.131706"; transcript_id "MSTRG.131706.196"; exon_number "14";
chr4	StringTie	transcript	499205	541313	1000	+	.	gene_id "MSTRG.131706"; transcript_id "MSTRG.131706.197";
chr4	StringTie	exon	499205	499725	1000	+	.	gene_id "MSTRG.131706"; transcript_id "MSTRG.131706.197"; exon_number "1";
chr4	StringTie	exon	500396	500601	1000	+	.	gene_id "MSTRG.131706"; transcript_id "MSTRG.131706.197"; exon_number "2";
chr4	StringTie	exon	505718	505927	1000	+	.	gene_id "MSTRG.131706"; transcript_id "MSTRG.131706.197"; exon_number "3";
chr4	StringTie	exon	507405	507593	1000	+	.	gene_id "MSTRG.131706"; transcript_id "MSTRG.131706.197"; exon_number "4";
chr4	StringTie	exon	508829	508970	1000	+	.	gene_id "MSTRG.131706"; transcript_id "MSTRG.131706.197"; exon_number "5";
chr4	StringTie	exon	515973	516185	1000	+	.	gene_id "MSTRG.131706"; transcript_id "MSTRG.131706.197"; exon_number "6";
chr4	StringTie	exon	521056	521273	1000	+	.	gene_id "MSTRG.131706"; transcript_id "MSTRG.131706.197"; exon_number "7";
chr4	StringTie	exon	521660	521941	1000	+	.	gene_id "MSTRG.131706"; transcript_id "MSTRG.131706.197"; exon_number "8";
chr4	StringTie	exon	521989	523913	1000	+	.	gene_id "MSTRG.131706"; transcript_id "MSTRG.131706.197"; exon_number "9";
chr4	StringTie	exon	525171	525837	1000	+	.	gene_id "MSTRG.131706"; transcript_id "MSTRG.131706.197"; exon_number "10";
chr4	StringTie	exon	527039	533981	1000	+	.	gene_id "MSTRG.131706"; transcript_id "MSTRG.131706.197"; exon_number "11";
chr4	StringTie	exon	536356	541313	1000	+	.	gene_id "MSTRG.131706"; transcript_id "MSTRG.131706.197"; exon_number "12";
chr4	StringTie	transcript	499205	540206	1000	+	.	gene_id "MSTRG.131706"; transcript_id "MSTRG.131706.198";
chr4	StringTie	exon	499205	499725	1000	+	.	gene_id "MSTRG.131706"; transcript_id "MSTRG.131706.198"; exon_number "1";
chr4	StringTie	exon	500396	500601	1000	+	.	gene_id "MSTRG.131706"; transcript_id "MSTRG.131706.198"; exon_number "2";
chr4	StringTie	exon	501101	501170	1000	+	.	gene_id "MSTRG.131706"; transcript_id "MSTRG.131706.198"; exon_number "3";
chr4	StringTie	exon	505718	505927	1000	+	.	gene_id "MSTRG.131706"; transcript_id "MSTRG.131706.198"; exon_number "4";
chr4	StringTie	exon	507405	507593	1000	+	.	gene_id "MSTRG.131706"; transcript_id "MSTRG.131706.198"; exon_number "5";
chr4	StringTie	exon	508829	508970	1000	+	.	gene_id "MSTRG.131706"; transcript_id "MSTRG.131706.198"; exon_number "6";
chr4	StringTie	exon	515973	516185	1000	+	.	gene_id "MSTRG.131706"; transcript_id "MSTRG.131706.198"; exon_number "7";
chr4	StringTie	exon	521056	521273	1000	+	.	gene_id "MSTRG.131706"; transcript_id "MSTRG.131706.198"; exon_number "8";
chr4	StringTie	exon	521660	521941	1000	+	.	gene_id "MSTRG.131706"; transcript_id "MSTRG.131706.198"; exon_number "9";
chr4	StringTie	exon	522027	522410	1000	+	.	gene_id "MSTRG.131706"; transcript_id "MSTRG.131706.198"; exon_number "10";
chr4	StringTie	exon	523459	523913	1000	+	.	gene_id "MSTRG.131706"; transcript_id "MSTRG.131706.198"; exon_number "11";
chr4	StringTie	exon	527039	527230	1000	+	.	gene_id "MSTRG.131706"; transcript_id "MSTRG.131706.198"; exon_number "12";
chr4	StringTie	exon	533818	533981	1000	+	.	gene_id "MSTRG.131706"; transcript_id "MSTRG.131706.198"; exon_number "13";
chr4	StringTie	exon	539153	540206	1000	+	.	gene_id "MSTRG.131706"; transcript_id "MSTRG.131706.198"; exon_number "14";
chr4	StringTie	transcript	499205	541108	1000	+	.	gene_id "MSTRG.131706"; transcript_id "MSTRG.131706.199";
chr4	StringTie	exon	499205	499725	1000	+	.	gene_id "MSTRG.131706"; transcript_id "MSTRG.131706.199"; exon_number "1";
chr4	StringTie	exon	500396	500601	1000	+	.	gene_id "MSTRG.131706"; transcript_id "MSTRG.131706.199"; exon_number "2";
chr4	StringTie	exon	505718	505927	1000	+	.	gene_id "MSTRG.131706"; transcript_id "MSTRG.131706.199"; exon_number "3";
chr4	StringTie	exon	507405	507593	1000	+	.	gene_id "MSTRG.131706"; transcript_id "MSTRG.131706.199"; exon_number "4";
chr4	StringTie	exon	508829	508970	1000	+	.	gene_id "MSTRG.131706"; transcript_id "MSTRG.131706.199"; exon_number "5";
chr4	StringTie	exon	515973	516185	1000	+	.	gene_id "MSTRG.131706"; transcript_id "MSTRG.131706.199"; exon_number "6";
chr4	StringTie	exon	521056	521249	1000	+	.	gene_id "MSTRG.131706"; transcript_id "MSTRG.131706.199"; exon_number "7";
chr4	StringTie	exon	521660	521941	1000	+	.	gene_id "MSTRG.131706"; transcript_id "MSTRG.131706.199"; exon_number "8";
chr4	StringTie	exon	521989	523913	1000	+	.	gene_id "MSTRG.131706"; transcript_id "MSTRG.131706.199"; exon_number "9";
chr4	StringTie	exon	525171	525575	1000	+	.	gene_id "MSTRG.131706"; transcript_id "MSTRG.131706.199"; exon_number "10";
chr4	StringTie	exon	527039	527487	1000	+	.	gene_id "MSTRG.131706"; transcript_id "MSTRG.131706.199"; exon_number "11";
chr4	StringTie	exon	530436	533981	1000	+	.	gene_id "MSTRG.131706"; transcript_id "MSTRG.131706.199"; exon_number "12";
chr4	StringTie	exon	536356	536988	1000	+	.	gene_id "MSTRG.131706"; transcript_id "MSTRG.131706.199"; exon_number "13";
chr4	StringTie	exon	539153	541108	1000	+	.	gene_id "MSTRG.131706"; transcript_id "MSTRG.131706.199"; exon_number "14";
chr4	StringTie	transcript	479043	541236	1000	+	.	gene_id "MSTRG.131706"; transcript_id "MSTRG.131706.2";
chr4	StringTie	exon	479043	497657	1000	+	.	gene_id "MSTRG.131706"; transcript_id "MSTRG.131706.2"; exon_number "1";
chr4	StringTie	exon	499002	499489	1000	+	.	gene_id "MSTRG.131706"; transcript_id "MSTRG.131706.2"; exon_number "2";
chr4	StringTie	exon	500396	500601	1000	+	.	gene_id "MSTRG.131706"; transcript_id "MSTRG.131706.2"; exon_number "3";
chr4	StringTie	exon	505718	505927	1000	+	.	gene_id "MSTRG.131706"; transcript_id "MSTRG.131706.2"; exon_number "4";
chr4	StringTie	exon	507405	507593	1000	+	.	gene_id "MSTRG.131706"; transcript_id "MSTRG.131706.2"; exon_number "5";
chr4	StringTie	exon	508829	508970	1000	+	.	gene_id "MSTRG.131706"; transcript_id "MSTRG.131706.2"; exon_number "6";
chr4	StringTie	exon	515973	516185	1000	+	.	gene_id "MSTRG.131706"; transcript_id "MSTRG.131706.2"; exon_number "7";
chr4	StringTie	exon	521056	521273	1000	+	.	gene_id "MSTRG.131706"; transcript_id "MSTRG.131706.2"; exon_number "8";
chr4	StringTie	exon	521660	521941	1000	+	.	gene_id "MSTRG.131706"; transcript_id "MSTRG.131706.2"; exon_number "9";
chr4	StringTie	exon	523459	523913	1000	+	.	gene_id "MSTRG.131706"; transcript_id "MSTRG.131706.2"; exon_number "10";
chr4	StringTie	exon	527039	527230	1000	+	.	gene_id "MSTRG.131706"; transcript_id "MSTRG.131706.2"; exon_number "11";
chr4	StringTie	exon	530436	530745	1000	+	.	gene_id "MSTRG.131706"; transcript_id "MSTRG.131706.2"; exon_number "12";
chr4	StringTie	exon	533818	533981	1000	+	.	gene_id "MSTRG.131706"; transcript_id "MSTRG.131706.2"; exon_number "13";
chr4	StringTie	exon	539153	541236	1000	+	.	gene_id "MSTRG.131706"; transcript_id "MSTRG.131706.2"; exon_number "14";
chr4	StringTie	transcript	499153	541155	1000	+	.	gene_id "MSTRG.131706"; transcript_id "MSTRG.131706.20";
chr4	StringTie	exon	499153	499725	1000	+	.	gene_id "MSTRG.131706"; transcript_id "MSTRG.131706.20"; exon_number "1";
chr4	StringTie	exon	500396	500601	1000	+	.	gene_id "MSTRG.131706"; transcript_id "MSTRG.131706.20"; exon_number "2";
chr4	StringTie	exon	505718	505927	1000	+	.	gene_id "MSTRG.131706"; transcript_id "MSTRG.131706.20"; exon_number "3";
chr4	StringTie	exon	507405	507593	1000	+	.	gene_id "MSTRG.131706"; transcript_id "MSTRG.131706.20"; exon_number "4";
chr4	StringTie	exon	508829	508970	1000	+	.	gene_id "MSTRG.131706"; transcript_id "MSTRG.131706.20"; exon_number "5";
chr4	StringTie	exon	515973	516185	1000	+	.	gene_id "MSTRG.131706"; transcript_id "MSTRG.131706.20"; exon_number "6";
chr4	StringTie	exon	516339	516476	1000	+	.	gene_id "MSTRG.131706"; transcript_id "MSTRG.131706.20"; exon_number "7";
chr4	StringTie	exon	521056	521273	1000	+	.	gene_id "MSTRG.131706"; transcript_id "MSTRG.131706.20"; exon_number "8";
chr4	StringTie	exon	521660	525837	1000	+	.	gene_id "MSTRG.131706"; transcript_id "MSTRG.131706.20"; exon_number "9";
chr4	StringTie	exon	527039	527230	1000	+	.	gene_id "MSTRG.131706"; transcript_id "MSTRG.131706.20"; exon_number "10";
chr4	StringTie	exon	530436	530745	1000	+	.	gene_id "MSTRG.131706"; transcript_id "MSTRG.131706.20"; exon_number "11";
chr4	StringTie	exon	533818	533981	1000	+	.	gene_id "MSTRG.131706"; transcript_id "MSTRG.131706.20"; exon_number "12";
chr4	StringTie	exon	539153	541155	1000	+	.	gene_id "MSTRG.131706"; transcript_id "MSTRG.131706.20"; exon_number "13";
chr4	StringTie	transcript	499205	536314	1000	+	.	gene_id "MSTRG.131706"; transcript_id "MSTRG.131706.200";
chr4	StringTie	exon	499205	499489	1000	+	.	gene_id "MSTRG.131706"; transcript_id "MSTRG.131706.200"; exon_number "1";
chr4	StringTie	exon	500396	500601	1000	+	.	gene_id "MSTRG.131706"; transcript_id "MSTRG.131706.200"; exon_number "2";
chr4	StringTie	exon	505718	505927	1000	+	.	gene_id "MSTRG.131706"; transcript_id "MSTRG.131706.200"; exon_number "3";
chr4	StringTie	exon	507405	507593	1000	+	.	gene_id "MSTRG.131706"; transcript_id "MSTRG.131706.200"; exon_number "4";
chr4	StringTie	exon	508829	508970	1000	+	.	gene_id "MSTRG.131706"; transcript_id "MSTRG.131706.200"; exon_number "5";
chr4	StringTie	exon	515973	516185	1000	+	.	gene_id "MSTRG.131706"; transcript_id "MSTRG.131706.200"; exon_number "6";
chr4	StringTie	exon	521056	521273	1000	+	.	gene_id "MSTRG.131706"; transcript_id "MSTRG.131706.200"; exon_number "7";
chr4	StringTie	exon	521660	521941	1000	+	.	gene_id "MSTRG.131706"; transcript_id "MSTRG.131706.200"; exon_number "8";
chr4	StringTie	exon	521989	522410	1000	+	.	gene_id "MSTRG.131706"; transcript_id "MSTRG.131706.200"; exon_number "9";
chr4	StringTie	exon	523459	523913	1000	+	.	gene_id "MSTRG.131706"; transcript_id "MSTRG.131706.200"; exon_number "10";
chr4	StringTie	exon	527039	527230	1000	+	.	gene_id "MSTRG.131706"; transcript_id "MSTRG.131706.200"; exon_number "11";
chr4	StringTie	exon	530436	532820	1000	+	.	gene_id "MSTRG.131706"; transcript_id "MSTRG.131706.200"; exon_number "12";
chr4	StringTie	exon	533101	533218	1000	+	.	gene_id "MSTRG.131706"; transcript_id "MSTRG.131706.200"; exon_number "13";
chr4	StringTie	exon	533818	533981	1000	+	.	gene_id "MSTRG.131706"; transcript_id "MSTRG.131706.200"; exon_number "14";
chr4	StringTie	exon	536259	536314	1000	+	.	gene_id "MSTRG.131706"; transcript_id "MSTRG.131706.200"; exon_number "15";
chr4	StringTie	transcript	499206	540707	1000	+	.	gene_id "MSTRG.131706"; transcript_id "MSTRG.131706.201";
chr4	StringTie	exon	499206	499725	1000	+	.	gene_id "MSTRG.131706"; transcript_id "MSTRG.131706.201"; exon_number "1";
chr4	StringTie	exon	500396	500601	1000	+	.	gene_id "MSTRG.131706"; transcript_id "MSTRG.131706.201"; exon_number "2";
chr4	StringTie	exon	505718	505927	1000	+	.	gene_id "MSTRG.131706"; transcript_id "MSTRG.131706.201"; exon_number "3";
chr4	StringTie	exon	507405	507593	1000	+	.	gene_id "MSTRG.131706"; transcript_id "MSTRG.131706.201"; exon_number "4";
chr4	StringTie	exon	508829	508970	1000	+	.	gene_id "MSTRG.131706"; transcript_id "MSTRG.131706.201"; exon_number "5";
chr4	StringTie	exon	515973	516185	1000	+	.	gene_id "MSTRG.131706"; transcript_id "MSTRG.131706.201"; exon_number "6";
chr4	StringTie	exon	521056	521273	1000	+	.	gene_id "MSTRG.131706"; transcript_id "MSTRG.131706.201"; exon_number "7";
chr4	StringTie	exon	521660	521941	1000	+	.	gene_id "MSTRG.131706"; transcript_id "MSTRG.131706.201"; exon_number "8";
chr4	StringTie	exon	521989	523354	1000	+	.	gene_id "MSTRG.131706"; transcript_id "MSTRG.131706.201"; exon_number "9";
chr4	StringTie	exon	523459	523913	1000	+	.	gene_id "MSTRG.131706"; transcript_id "MSTRG.131706.201"; exon_number "10";
chr4	StringTie	exon	527039	527230	1000	+	.	gene_id "MSTRG.131706"; transcript_id "MSTRG.131706.201"; exon_number "11";
chr4	StringTie	exon	530436	530745	1000	+	.	gene_id "MSTRG.131706"; transcript_id "MSTRG.131706.201"; exon_number "12";
chr4	StringTie	exon	533818	533981	1000	+	.	gene_id "MSTRG.131706"; transcript_id "MSTRG.131706.201"; exon_number "13";
chr4	StringTie	exon	539153	540707	1000	+	.	gene_id "MSTRG.131706"; transcript_id "MSTRG.131706.201"; exon_number "14";
chr4	StringTie	transcript	499206	540835	1000	+	.	gene_id "MSTRG.131706"; transcript_id "MSTRG.131706.202";
chr4	StringTie	exon	499206	499725	1000	+	.	gene_id "MSTRG.131706"; transcript_id "MSTRG.131706.202"; exon_number "1";
chr4	StringTie	exon	500396	500601	1000	+	.	gene_id "MSTRG.131706"; transcript_id "MSTRG.131706.202"; exon_number "2";
chr4	StringTie	exon	505718	505927	1000	+	.	gene_id "MSTRG.131706"; transcript_id "MSTRG.131706.202"; exon_number "3";
chr4	StringTie	exon	507405	507593	1000	+	.	gene_id "MSTRG.131706"; transcript_id "MSTRG.131706.202"; exon_number "4";
chr4	StringTie	exon	508829	508970	1000	+	.	gene_id "MSTRG.131706"; transcript_id "MSTRG.131706.202"; exon_number "5";
chr4	StringTie	exon	515973	516185	1000	+	.	gene_id "MSTRG.131706"; transcript_id "MSTRG.131706.202"; exon_number "6";
chr4	StringTie	exon	521056	521273	1000	+	.	gene_id "MSTRG.131706"; transcript_id "MSTRG.131706.202"; exon_number "7";
chr4	StringTie	exon	521660	521941	1000	+	.	gene_id "MSTRG.131706"; transcript_id "MSTRG.131706.202"; exon_number "8";
chr4	StringTie	exon	521989	522159	1000	+	.	gene_id "MSTRG.131706"; transcript_id "MSTRG.131706.202"; exon_number "9";
chr4	StringTie	exon	523459	523913	1000	+	.	gene_id "MSTRG.131706"; transcript_id "MSTRG.131706.202"; exon_number "10";
chr4	StringTie	exon	527039	527230	1000	+	.	gene_id "MSTRG.131706"; transcript_id "MSTRG.131706.202"; exon_number "11";
chr4	StringTie	exon	530436	530745	1000	+	.	gene_id "MSTRG.131706"; transcript_id "MSTRG.131706.202"; exon_number "12";
chr4	StringTie	exon	533818	533981	1000	+	.	gene_id "MSTRG.131706"; transcript_id "MSTRG.131706.202"; exon_number "13";
chr4	StringTie	exon	539153	540835	1000	+	.	gene_id "MSTRG.131706"; transcript_id "MSTRG.131706.202"; exon_number "14";
chr4	StringTie	transcript	499206	541290	1000	+	.	gene_id "MSTRG.131706"; transcript_id "MSTRG.131706.203";
chr4	StringTie	exon	499206	499725	1000	+	.	gene_id "MSTRG.131706"; transcript_id "MSTRG.131706.203"; exon_number "1";
chr4	StringTie	exon	500396	500601	1000	+	.	gene_id "MSTRG.131706"; transcript_id "MSTRG.131706.203"; exon_number "2";
chr4	StringTie	exon	505718	505927	1000	+	.	gene_id "MSTRG.131706"; transcript_id "MSTRG.131706.203"; exon_number "3";
chr4	StringTie	exon	507405	507593	1000	+	.	gene_id "MSTRG.131706"; transcript_id "MSTRG.131706.203"; exon_number "4";
chr4	StringTie	exon	508829	508970	1000	+	.	gene_id "MSTRG.131706"; transcript_id "MSTRG.131706.203"; exon_number "5";
chr4	StringTie	exon	515973	516185	1000	+	.	gene_id "MSTRG.131706"; transcript_id "MSTRG.131706.203"; exon_number "6";
chr4	StringTie	exon	521056	521227	1000	+	.	gene_id "MSTRG.131706"; transcript_id "MSTRG.131706.203"; exon_number "7";
chr4	StringTie	exon	521660	523651	1000	+	.	gene_id "MSTRG.131706"; transcript_id "MSTRG.131706.203"; exon_number "8";
chr4	StringTie	exon	527039	533981	1000	+	.	gene_id "MSTRG.131706"; transcript_id "MSTRG.131706.203"; exon_number "9";
chr4	StringTie	exon	539153	541290	1000	+	.	gene_id "MSTRG.131706"; transcript_id "MSTRG.131706.203"; exon_number "10";
chr4	StringTie	transcript	499206	541145	1000	+	.	gene_id "MSTRG.131706"; transcript_id "MSTRG.131706.204";
chr4	StringTie	exon	499206	499725	1000	+	.	gene_id "MSTRG.131706"; transcript_id "MSTRG.131706.204"; exon_number "1";
chr4	StringTie	exon	500396	500601	1000	+	.	gene_id "MSTRG.131706"; transcript_id "MSTRG.131706.204"; exon_number "2";
chr4	StringTie	exon	505718	505927	1000	+	.	gene_id "MSTRG.131706"; transcript_id "MSTRG.131706.204"; exon_number "3";
chr4	StringTie	exon	507405	507593	1000	+	.	gene_id "MSTRG.131706"; transcript_id "MSTRG.131706.204"; exon_number "4";
chr4	StringTie	exon	508829	508970	1000	+	.	gene_id "MSTRG.131706"; transcript_id "MSTRG.131706.204"; exon_number "5";
chr4	StringTie	exon	515973	516185	1000	+	.	gene_id "MSTRG.131706"; transcript_id "MSTRG.131706.204"; exon_number "6";
chr4	StringTie	exon	521056	521227	1000	+	.	gene_id "MSTRG.131706"; transcript_id "MSTRG.131706.204"; exon_number "7";
chr4	StringTie	exon	521660	521941	1000	+	.	gene_id "MSTRG.131706"; transcript_id "MSTRG.131706.204"; exon_number "8";
chr4	StringTie	exon	527039	533981	1000	+	.	gene_id "MSTRG.131706"; transcript_id "MSTRG.131706.204"; exon_number "9";
chr4	StringTie	exon	539153	541145	1000	+	.	gene_id "MSTRG.131706"; transcript_id "MSTRG.131706.204"; exon_number "10";
chr4	StringTie	transcript	499206	541168	1000	+	.	gene_id "MSTRG.131706"; transcript_id "MSTRG.131706.205";
chr4	StringTie	exon	499206	500047	1000	+	.	gene_id "MSTRG.131706"; transcript_id "MSTRG.131706.205"; exon_number "1";
chr4	StringTie	exon	500396	500601	1000	+	.	gene_id "MSTRG.131706"; transcript_id "MSTRG.131706.205"; exon_number "2";
chr4	StringTie	exon	505718	505927	1000	+	.	gene_id "MSTRG.131706"; transcript_id "MSTRG.131706.205"; exon_number "3";
chr4	StringTie	exon	507405	507593	1000	+	.	gene_id "MSTRG.131706"; transcript_id "MSTRG.131706.205"; exon_number "4";
chr4	StringTie	exon	508829	508970	1000	+	.	gene_id "MSTRG.131706"; transcript_id "MSTRG.131706.205"; exon_number "5";
chr4	StringTie	exon	515973	516185	1000	+	.	gene_id "MSTRG.131706"; transcript_id "MSTRG.131706.205"; exon_number "6";
chr4	StringTie	exon	521056	521273	1000	+	.	gene_id "MSTRG.131706"; transcript_id "MSTRG.131706.205"; exon_number "7";
chr4	StringTie	exon	521660	521941	1000	+	.	gene_id "MSTRG.131706"; transcript_id "MSTRG.131706.205"; exon_number "8";
chr4	StringTie	exon	523459	523913	1000	+	.	gene_id "MSTRG.131706"; transcript_id "MSTRG.131706.205"; exon_number "9";
chr4	StringTie	exon	527039	527230	1000	+	.	gene_id "MSTRG.131706"; transcript_id "MSTRG.131706.205"; exon_number "10";
chr4	StringTie	exon	530436	533981	1000	+	.	gene_id "MSTRG.131706"; transcript_id "MSTRG.131706.205"; exon_number "11";
chr4	StringTie	exon	539153	541168	1000	+	.	gene_id "MSTRG.131706"; transcript_id "MSTRG.131706.205"; exon_number "12";
chr4	StringTie	transcript	499206	541095	1000	+	.	gene_id "MSTRG.131706"; transcript_id "MSTRG.131706.206";
chr4	StringTie	exon	499206	499725	1000	+	.	gene_id "MSTRG.131706"; transcript_id "MSTRG.131706.206"; exon_number "1";
chr4	StringTie	exon	500396	500601	1000	+	.	gene_id "MSTRG.131706"; transcript_id "MSTRG.131706.206"; exon_number "2";
chr4	StringTie	exon	505718	505927	1000	+	.	gene_id "MSTRG.131706"; transcript_id "MSTRG.131706.206"; exon_number "3";
chr4	StringTie	exon	507405	507593	1000	+	.	gene_id "MSTRG.131706"; transcript_id "MSTRG.131706.206"; exon_number "4";
chr4	StringTie	exon	508829	508970	1000	+	.	gene_id "MSTRG.131706"; transcript_id "MSTRG.131706.206"; exon_number "5";
chr4	StringTie	exon	515973	516185	1000	+	.	gene_id "MSTRG.131706"; transcript_id "MSTRG.131706.206"; exon_number "6";
chr4	StringTie	exon	516339	516476	1000	+	.	gene_id "MSTRG.131706"; transcript_id "MSTRG.131706.206"; exon_number "7";
chr4	StringTie	exon	521056	521273	1000	+	.	gene_id "MSTRG.131706"; transcript_id "MSTRG.131706.206"; exon_number "8";
chr4	StringTie	exon	521660	521941	1000	+	.	gene_id "MSTRG.131706"; transcript_id "MSTRG.131706.206"; exon_number "9";
chr4	StringTie	exon	521989	522410	1000	+	.	gene_id "MSTRG.131706"; transcript_id "MSTRG.131706.206"; exon_number "10";
chr4	StringTie	exon	523459	523913	1000	+	.	gene_id "MSTRG.131706"; transcript_id "MSTRG.131706.206"; exon_number "11";
chr4	StringTie	exon	527039	533981	1000	+	.	gene_id "MSTRG.131706"; transcript_id "MSTRG.131706.206"; exon_number "12";
chr4	StringTie	exon	539153	541095	1000	+	.	gene_id "MSTRG.131706"; transcript_id "MSTRG.131706.206"; exon_number "13";
chr4	StringTie	transcript	499206	541107	1000	+	.	gene_id "MSTRG.131706"; transcript_id "MSTRG.131706.207";
chr4	StringTie	exon	499206	499725	1000	+	.	gene_id "MSTRG.131706"; transcript_id "MSTRG.131706.207"; exon_number "1";
chr4	StringTie	exon	500396	500601	1000	+	.	gene_id "MSTRG.131706"; transcript_id "MSTRG.131706.207"; exon_number "2";
chr4	StringTie	exon	505718	505927	1000	+	.	gene_id "MSTRG.131706"; transcript_id "MSTRG.131706.207"; exon_number "3";
chr4	StringTie	exon	507405	507593	1000	+	.	gene_id "MSTRG.131706"; transcript_id "MSTRG.131706.207"; exon_number "4";
chr4	StringTie	exon	508829	508970	1000	+	.	gene_id "MSTRG.131706"; transcript_id "MSTRG.131706.207"; exon_number "5";
chr4	StringTie	exon	515973	516185	1000	+	.	gene_id "MSTRG.131706"; transcript_id "MSTRG.131706.207"; exon_number "6";
chr4	StringTie	exon	516339	516476	1000	+	.	gene_id "MSTRG.131706"; transcript_id "MSTRG.131706.207"; exon_number "7";
chr4	StringTie	exon	521056	521227	1000	+	.	gene_id "MSTRG.131706"; transcript_id "MSTRG.131706.207"; exon_number "8";
chr4	StringTie	exon	521660	525837	1000	+	.	gene_id "MSTRG.131706"; transcript_id "MSTRG.131706.207"; exon_number "9";
chr4	StringTie	exon	527039	533981	1000	+	.	gene_id "MSTRG.131706"; transcript_id "MSTRG.131706.207"; exon_number "10";
chr4	StringTie	exon	539153	541107	1000	+	.	gene_id "MSTRG.131706"; transcript_id "MSTRG.131706.207"; exon_number "11";
chr4	StringTie	transcript	499206	540928	1000	+	.	gene_id "MSTRG.131706"; transcript_id "MSTRG.131706.208";
chr4	StringTie	exon	499206	499725	1000	+	.	gene_id "MSTRG.131706"; transcript_id "MSTRG.131706.208"; exon_number "1";
chr4	StringTie	exon	500396	500601	1000	+	.	gene_id "MSTRG.131706"; transcript_id "MSTRG.131706.208"; exon_number "2";
chr4	StringTie	exon	505718	505927	1000	+	.	gene_id "MSTRG.131706"; transcript_id "MSTRG.131706.208"; exon_number "3";
chr4	StringTie	exon	507405	507593	1000	+	.	gene_id "MSTRG.131706"; transcript_id "MSTRG.131706.208"; exon_number "4";
chr4	StringTie	exon	508829	508970	1000	+	.	gene_id "MSTRG.131706"; transcript_id "MSTRG.131706.208"; exon_number "5";
chr4	StringTie	exon	515973	516185	1000	+	.	gene_id "MSTRG.131706"; transcript_id "MSTRG.131706.208"; exon_number "6";
chr4	StringTie	exon	521056	521249	1000	+	.	gene_id "MSTRG.131706"; transcript_id "MSTRG.131706.208"; exon_number "7";
chr4	StringTie	exon	521660	521941	1000	+	.	gene_id "MSTRG.131706"; transcript_id "MSTRG.131706.208"; exon_number "8";
chr4	StringTie	exon	523459	523913	1000	+	.	gene_id "MSTRG.131706"; transcript_id "MSTRG.131706.208"; exon_number "9";
chr4	StringTie	exon	527039	527487	1000	+	.	gene_id "MSTRG.131706"; transcript_id "MSTRG.131706.208"; exon_number "10";
chr4	StringTie	exon	530436	530745	1000	+	.	gene_id "MSTRG.131706"; transcript_id "MSTRG.131706.208"; exon_number "11";
chr4	StringTie	exon	533818	533981	1000	+	.	gene_id "MSTRG.131706"; transcript_id "MSTRG.131706.208"; exon_number "12";
chr4	StringTie	exon	539153	540928	1000	+	.	gene_id "MSTRG.131706"; transcript_id "MSTRG.131706.208"; exon_number "13";
chr4	StringTie	transcript	499206	540587	1000	+	.	gene_id "MSTRG.131706"; transcript_id "MSTRG.131706.209";
chr4	StringTie	exon	499206	499725	1000	+	.	gene_id "MSTRG.131706"; transcript_id "MSTRG.131706.209"; exon_number "1";
chr4	StringTie	exon	500396	500601	1000	+	.	gene_id "MSTRG.131706"; transcript_id "MSTRG.131706.209"; exon_number "2";
chr4	StringTie	exon	505718	505927	1000	+	.	gene_id "MSTRG.131706"; transcript_id "MSTRG.131706.209"; exon_number "3";
chr4	StringTie	exon	507405	507593	1000	+	.	gene_id "MSTRG.131706"; transcript_id "MSTRG.131706.209"; exon_number "4";
chr4	StringTie	exon	508829	508970	1000	+	.	gene_id "MSTRG.131706"; transcript_id "MSTRG.131706.209"; exon_number "5";
chr4	StringTie	exon	515973	516185	1000	+	.	gene_id "MSTRG.131706"; transcript_id "MSTRG.131706.209"; exon_number "6";
chr4	StringTie	exon	521056	521227	1000	+	.	gene_id "MSTRG.131706"; transcript_id "MSTRG.131706.209"; exon_number "7";
chr4	StringTie	exon	521660	521941	1000	+	.	gene_id "MSTRG.131706"; transcript_id "MSTRG.131706.209"; exon_number "8";
chr4	StringTie	exon	522027	522159	1000	+	.	gene_id "MSTRG.131706"; transcript_id "MSTRG.131706.209"; exon_number "9";
chr4	StringTie	exon	523459	523913	1000	+	.	gene_id "MSTRG.131706"; transcript_id "MSTRG.131706.209"; exon_number "10";
chr4	StringTie	exon	527039	533981	1000	+	.	gene_id "MSTRG.131706"; transcript_id "MSTRG.131706.209"; exon_number "11";
chr4	StringTie	exon	539153	540587	1000	+	.	gene_id "MSTRG.131706"; transcript_id "MSTRG.131706.209"; exon_number "12";
chr4	StringTie	transcript	499153	540151	1000	+	.	gene_id "MSTRG.131706"; transcript_id "MSTRG.131706.21";
chr4	StringTie	exon	499153	499725	1000	+	.	gene_id "MSTRG.131706"; transcript_id "MSTRG.131706.21"; exon_number "1";
chr4	StringTie	exon	500396	500601	1000	+	.	gene_id "MSTRG.131706"; transcript_id "MSTRG.131706.21"; exon_number "2";
chr4	StringTie	exon	505718	505927	1000	+	.	gene_id "MSTRG.131706"; transcript_id "MSTRG.131706.21"; exon_number "3";
chr4	StringTie	exon	507405	507593	1000	+	.	gene_id "MSTRG.131706"; transcript_id "MSTRG.131706.21"; exon_number "4";
chr4	StringTie	exon	508829	508970	1000	+	.	gene_id "MSTRG.131706"; transcript_id "MSTRG.131706.21"; exon_number "5";
chr4	StringTie	exon	515973	516185	1000	+	.	gene_id "MSTRG.131706"; transcript_id "MSTRG.131706.21"; exon_number "6";
chr4	StringTie	exon	516339	516476	1000	+	.	gene_id "MSTRG.131706"; transcript_id "MSTRG.131706.21"; exon_number "7";
chr4	StringTie	exon	521056	521273	1000	+	.	gene_id "MSTRG.131706"; transcript_id "MSTRG.131706.21"; exon_number "8";
chr4	StringTie	exon	521660	521941	1000	+	.	gene_id "MSTRG.131706"; transcript_id "MSTRG.131706.21"; exon_number "9";
chr4	StringTie	exon	521989	522410	1000	+	.	gene_id "MSTRG.131706"; transcript_id "MSTRG.131706.21"; exon_number "10";
chr4	StringTie	exon	523459	523913	1000	+	.	gene_id "MSTRG.131706"; transcript_id "MSTRG.131706.21"; exon_number "11";
chr4	StringTie	exon	525171	525837	1000	+	.	gene_id "MSTRG.131706"; transcript_id "MSTRG.131706.21"; exon_number "12";
chr4	StringTie	exon	527039	533977	1000	+	.	gene_id "MSTRG.131706"; transcript_id "MSTRG.131706.21"; exon_number "13";
chr4	StringTie	exon	539153	540151	1000	+	.	gene_id "MSTRG.131706"; transcript_id "MSTRG.131706.21"; exon_number "14";
chr4	StringTie	transcript	499206	540512	1000	+	.	gene_id "MSTRG.131706"; transcript_id "MSTRG.131706.210";
chr4	StringTie	exon	499206	499725	1000	+	.	gene_id "MSTRG.131706"; transcript_id "MSTRG.131706.210"; exon_number "1";
chr4	StringTie	exon	500396	500601	1000	+	.	gene_id "MSTRG.131706"; transcript_id "MSTRG.131706.210"; exon_number "2";
chr4	StringTie	exon	505718	505927	1000	+	.	gene_id "MSTRG.131706"; transcript_id "MSTRG.131706.210"; exon_number "3";
chr4	StringTie	exon	507405	507593	1000	+	.	gene_id "MSTRG.131706"; transcript_id "MSTRG.131706.210"; exon_number "4";
chr4	StringTie	exon	508829	508970	1000	+	.	gene_id "MSTRG.131706"; transcript_id "MSTRG.131706.210"; exon_number "5";
chr4	StringTie	exon	515973	516476	1000	+	.	gene_id "MSTRG.131706"; transcript_id "MSTRG.131706.210"; exon_number "6";
chr4	StringTie	exon	521056	521273	1000	+	.	gene_id "MSTRG.131706"; transcript_id "MSTRG.131706.210"; exon_number "7";
chr4	StringTie	exon	521660	521941	1000	+	.	gene_id "MSTRG.131706"; transcript_id "MSTRG.131706.210"; exon_number "8";
chr4	StringTie	exon	522027	522410	1000	+	.	gene_id "MSTRG.131706"; transcript_id "MSTRG.131706.210"; exon_number "9";
chr4	StringTie	exon	523459	523913	1000	+	.	gene_id "MSTRG.131706"; transcript_id "MSTRG.131706.210"; exon_number "10";
chr4	StringTie	exon	527039	533981	1000	+	.	gene_id "MSTRG.131706"; transcript_id "MSTRG.131706.210"; exon_number "11";
chr4	StringTie	exon	539153	540512	1000	+	.	gene_id "MSTRG.131706"; transcript_id "MSTRG.131706.210"; exon_number "12";
chr4	StringTie	transcript	499206	541165	1000	+	.	gene_id "MSTRG.131706"; transcript_id "MSTRG.131706.211";
chr4	StringTie	exon	499206	499725	1000	+	.	gene_id "MSTRG.131706"; transcript_id "MSTRG.131706.211"; exon_number "1";
chr4	StringTie	exon	500396	500601	1000	+	.	gene_id "MSTRG.131706"; transcript_id "MSTRG.131706.211"; exon_number "2";
chr4	StringTie	exon	505718	505927	1000	+	.	gene_id "MSTRG.131706"; transcript_id "MSTRG.131706.211"; exon_number "3";
chr4	StringTie	exon	507405	507593	1000	+	.	gene_id "MSTRG.131706"; transcript_id "MSTRG.131706.211"; exon_number "4";
chr4	StringTie	exon	508829	508970	1000	+	.	gene_id "MSTRG.131706"; transcript_id "MSTRG.131706.211"; exon_number "5";
chr4	StringTie	exon	515973	516476	1000	+	.	gene_id "MSTRG.131706"; transcript_id "MSTRG.131706.211"; exon_number "6";
chr4	StringTie	exon	521056	521227	1000	+	.	gene_id "MSTRG.131706"; transcript_id "MSTRG.131706.211"; exon_number "7";
chr4	StringTie	exon	521660	521941	1000	+	.	gene_id "MSTRG.131706"; transcript_id "MSTRG.131706.211"; exon_number "8";
chr4	StringTie	exon	523459	523913	1000	+	.	gene_id "MSTRG.131706"; transcript_id "MSTRG.131706.211"; exon_number "9";
chr4	StringTie	exon	527039	527230	1000	+	.	gene_id "MSTRG.131706"; transcript_id "MSTRG.131706.211"; exon_number "10";
chr4	StringTie	exon	530436	530745	1000	+	.	gene_id "MSTRG.131706"; transcript_id "MSTRG.131706.211"; exon_number "11";
chr4	StringTie	exon	533818	533981	1000	+	.	gene_id "MSTRG.131706"; transcript_id "MSTRG.131706.211"; exon_number "12";
chr4	StringTie	exon	539153	541165	1000	+	.	gene_id "MSTRG.131706"; transcript_id "MSTRG.131706.211"; exon_number "13";
chr4	StringTie	transcript	499206	541025	1000	+	.	gene_id "MSTRG.131706"; transcript_id "MSTRG.131706.212";
chr4	StringTie	exon	499206	500047	1000	+	.	gene_id "MSTRG.131706"; transcript_id "MSTRG.131706.212"; exon_number "1";
chr4	StringTie	exon	500396	500601	1000	+	.	gene_id "MSTRG.131706"; transcript_id "MSTRG.131706.212"; exon_number "2";
chr4	StringTie	exon	505718	505927	1000	+	.	gene_id "MSTRG.131706"; transcript_id "MSTRG.131706.212"; exon_number "3";
chr4	StringTie	exon	507405	507593	1000	+	.	gene_id "MSTRG.131706"; transcript_id "MSTRG.131706.212"; exon_number "4";
chr4	StringTie	exon	508829	508970	1000	+	.	gene_id "MSTRG.131706"; transcript_id "MSTRG.131706.212"; exon_number "5";
chr4	StringTie	exon	515973	516185	1000	+	.	gene_id "MSTRG.131706"; transcript_id "MSTRG.131706.212"; exon_number "6";
chr4	StringTie	exon	521056	521227	1000	+	.	gene_id "MSTRG.131706"; transcript_id "MSTRG.131706.212"; exon_number "7";
chr4	StringTie	exon	521660	523913	1000	+	.	gene_id "MSTRG.131706"; transcript_id "MSTRG.131706.212"; exon_number "8";
chr4	StringTie	exon	527039	527230	1000	+	.	gene_id "MSTRG.131706"; transcript_id "MSTRG.131706.212"; exon_number "9";
chr4	StringTie	exon	530436	533981	1000	+	.	gene_id "MSTRG.131706"; transcript_id "MSTRG.131706.212"; exon_number "10";
chr4	StringTie	exon	539153	541025	1000	+	.	gene_id "MSTRG.131706"; transcript_id "MSTRG.131706.212"; exon_number "11";
chr4	StringTie	transcript	499206	541171	1000	+	.	gene_id "MSTRG.131706"; transcript_id "MSTRG.131706.213";
chr4	StringTie	exon	499206	499725	1000	+	.	gene_id "MSTRG.131706"; transcript_id "MSTRG.131706.213"; exon_number "1";
chr4	StringTie	exon	500396	500601	1000	+	.	gene_id "MSTRG.131706"; transcript_id "MSTRG.131706.213"; exon_number "2";
chr4	StringTie	exon	505718	505927	1000	+	.	gene_id "MSTRG.131706"; transcript_id "MSTRG.131706.213"; exon_number "3";
chr4	StringTie	exon	507405	507593	1000	+	.	gene_id "MSTRG.131706"; transcript_id "MSTRG.131706.213"; exon_number "4";
chr4	StringTie	exon	508829	508970	1000	+	.	gene_id "MSTRG.131706"; transcript_id "MSTRG.131706.213"; exon_number "5";
chr4	StringTie	exon	515973	516185	1000	+	.	gene_id "MSTRG.131706"; transcript_id "MSTRG.131706.213"; exon_number "6";
chr4	StringTie	exon	521056	521273	1000	+	.	gene_id "MSTRG.131706"; transcript_id "MSTRG.131706.213"; exon_number "7";
chr4	StringTie	exon	521660	521941	1000	+	.	gene_id "MSTRG.131706"; transcript_id "MSTRG.131706.213"; exon_number "8";
chr4	StringTie	exon	521989	523913	1000	+	.	gene_id "MSTRG.131706"; transcript_id "MSTRG.131706.213"; exon_number "9";
chr4	StringTie	exon	524560	525837	1000	+	.	gene_id "MSTRG.131706"; transcript_id "MSTRG.131706.213"; exon_number "10";
chr4	StringTie	exon	527039	527230	1000	+	.	gene_id "MSTRG.131706"; transcript_id "MSTRG.131706.213"; exon_number "11";
chr4	StringTie	exon	530436	533981	1000	+	.	gene_id "MSTRG.131706"; transcript_id "MSTRG.131706.213"; exon_number "12";
chr4	StringTie	exon	539153	541171	1000	+	.	gene_id "MSTRG.131706"; transcript_id "MSTRG.131706.213"; exon_number "13";
chr4	StringTie	transcript	499206	522869	1000	+	.	gene_id "MSTRG.131706"; transcript_id "MSTRG.131706.214";
chr4	StringTie	exon	499206	499725	1000	+	.	gene_id "MSTRG.131706"; transcript_id "MSTRG.131706.214"; exon_number "1";
chr4	StringTie	exon	500396	500601	1000	+	.	gene_id "MSTRG.131706"; transcript_id "MSTRG.131706.214"; exon_number "2";
chr4	StringTie	exon	501597	501925	1000	+	.	gene_id "MSTRG.131706"; transcript_id "MSTRG.131706.214"; exon_number "3";
chr4	StringTie	exon	505718	505927	1000	+	.	gene_id "MSTRG.131706"; transcript_id "MSTRG.131706.214"; exon_number "4";
chr4	StringTie	exon	507405	507593	1000	+	.	gene_id "MSTRG.131706"; transcript_id "MSTRG.131706.214"; exon_number "5";
chr4	StringTie	exon	508829	508970	1000	+	.	gene_id "MSTRG.131706"; transcript_id "MSTRG.131706.214"; exon_number "6";
chr4	StringTie	exon	515973	516185	1000	+	.	gene_id "MSTRG.131706"; transcript_id "MSTRG.131706.214"; exon_number "7";
chr4	StringTie	exon	521056	521227	1000	+	.	gene_id "MSTRG.131706"; transcript_id "MSTRG.131706.214"; exon_number "8";
chr4	StringTie	exon	521660	522869	1000	+	.	gene_id "MSTRG.131706"; transcript_id "MSTRG.131706.214"; exon_number "9";
chr4	StringTie	transcript	499206	528208	1000	+	.	gene_id "MSTRG.131706"; transcript_id "MSTRG.131706.215";
chr4	StringTie	exon	499206	499489	1000	+	.	gene_id "MSTRG.131706"; transcript_id "MSTRG.131706.215"; exon_number "1";
chr4	StringTie	exon	500396	500601	1000	+	.	gene_id "MSTRG.131706"; transcript_id "MSTRG.131706.215"; exon_number "2";
chr4	StringTie	exon	505718	505927	1000	+	.	gene_id "MSTRG.131706"; transcript_id "MSTRG.131706.215"; exon_number "3";
chr4	StringTie	exon	507405	507593	1000	+	.	gene_id "MSTRG.131706"; transcript_id "MSTRG.131706.215"; exon_number "4";
chr4	StringTie	exon	508829	508970	1000	+	.	gene_id "MSTRG.131706"; transcript_id "MSTRG.131706.215"; exon_number "5";
chr4	StringTie	exon	515973	521227	1000	+	.	gene_id "MSTRG.131706"; transcript_id "MSTRG.131706.215"; exon_number "6";
chr4	StringTie	exon	521660	521941	1000	+	.	gene_id "MSTRG.131706"; transcript_id "MSTRG.131706.215"; exon_number "7";
chr4	StringTie	exon	521989	523913	1000	+	.	gene_id "MSTRG.131706"; transcript_id "MSTRG.131706.215"; exon_number "8";
chr4	StringTie	exon	527039	528208	1000	+	.	gene_id "MSTRG.131706"; transcript_id "MSTRG.131706.215"; exon_number "9";
chr4	StringTie	transcript	499206	540197	1000	+	.	gene_id "MSTRG.131706"; transcript_id "MSTRG.131706.216";
chr4	StringTie	exon	499206	499725	1000	+	.	gene_id "MSTRG.131706"; transcript_id "MSTRG.131706.216"; exon_number "1";
chr4	StringTie	exon	500396	500601	1000	+	.	gene_id "MSTRG.131706"; transcript_id "MSTRG.131706.216"; exon_number "2";
chr4	StringTie	exon	505718	505927	1000	+	.	gene_id "MSTRG.131706"; transcript_id "MSTRG.131706.216"; exon_number "3";
chr4	StringTie	exon	507405	507593	1000	+	.	gene_id "MSTRG.131706"; transcript_id "MSTRG.131706.216"; exon_number "4";
chr4	StringTie	exon	508829	508970	1000	+	.	gene_id "MSTRG.131706"; transcript_id "MSTRG.131706.216"; exon_number "5";
chr4	StringTie	exon	515973	516185	1000	+	.	gene_id "MSTRG.131706"; transcript_id "MSTRG.131706.216"; exon_number "6";
chr4	StringTie	exon	521056	521273	1000	+	.	gene_id "MSTRG.131706"; transcript_id "MSTRG.131706.216"; exon_number "7";
chr4	StringTie	exon	521660	523913	1000	+	.	gene_id "MSTRG.131706"; transcript_id "MSTRG.131706.216"; exon_number "8";
chr4	StringTie	exon	530436	533981	1000	+	.	gene_id "MSTRG.131706"; transcript_id "MSTRG.131706.216"; exon_number "9";
chr4	StringTie	exon	539153	540197	1000	+	.	gene_id "MSTRG.131706"; transcript_id "MSTRG.131706.216"; exon_number "10";
chr4	StringTie	transcript	499206	530498	1000	+	.	gene_id "MSTRG.131706"; transcript_id "MSTRG.131706.217";
chr4	StringTie	exon	499206	499725	1000	+	.	gene_id "MSTRG.131706"; transcript_id "MSTRG.131706.217"; exon_number "1";
chr4	StringTie	exon	500396	500601	1000	+	.	gene_id "MSTRG.131706"; transcript_id "MSTRG.131706.217"; exon_number "2";
chr4	StringTie	exon	501101	501170	1000	+	.	gene_id "MSTRG.131706"; transcript_id "MSTRG.131706.217"; exon_number "3";
chr4	StringTie	exon	505718	505927	1000	+	.	gene_id "MSTRG.131706"; transcript_id "MSTRG.131706.217"; exon_number "4";
chr4	StringTie	exon	507405	507593	1000	+	.	gene_id "MSTRG.131706"; transcript_id "MSTRG.131706.217"; exon_number "5";
chr4	StringTie	exon	508829	508970	1000	+	.	gene_id "MSTRG.131706"; transcript_id "MSTRG.131706.217"; exon_number "6";
chr4	StringTie	exon	515973	516185	1000	+	.	gene_id "MSTRG.131706"; transcript_id "MSTRG.131706.217"; exon_number "7";
chr4	StringTie	exon	521056	521273	1000	+	.	gene_id "MSTRG.131706"; transcript_id "MSTRG.131706.217"; exon_number "8";
chr4	StringTie	exon	521660	521941	1000	+	.	gene_id "MSTRG.131706"; transcript_id "MSTRG.131706.217"; exon_number "9";
chr4	StringTie	exon	523459	523913	1000	+	.	gene_id "MSTRG.131706"; transcript_id "MSTRG.131706.217"; exon_number "10";
chr4	StringTie	exon	530436	530498	1000	+	.	gene_id "MSTRG.131706"; transcript_id "MSTRG.131706.217"; exon_number "11";
chr4	StringTie	transcript	499206	540203	1000	+	.	gene_id "MSTRG.131706"; transcript_id "MSTRG.131706.218";
chr4	StringTie	exon	499206	499725	1000	+	.	gene_id "MSTRG.131706"; transcript_id "MSTRG.131706.218"; exon_number "1";
chr4	StringTie	exon	500396	500601	1000	+	.	gene_id "MSTRG.131706"; transcript_id "MSTRG.131706.218"; exon_number "2";
chr4	StringTie	exon	501101	501170	1000	+	.	gene_id "MSTRG.131706"; transcript_id "MSTRG.131706.218"; exon_number "3";
chr4	StringTie	exon	505718	505927	1000	+	.	gene_id "MSTRG.131706"; transcript_id "MSTRG.131706.218"; exon_number "4";
chr4	StringTie	exon	507405	507593	1000	+	.	gene_id "MSTRG.131706"; transcript_id "MSTRG.131706.218"; exon_number "5";
chr4	StringTie	exon	508829	508970	1000	+	.	gene_id "MSTRG.131706"; transcript_id "MSTRG.131706.218"; exon_number "6";
chr4	StringTie	exon	515973	516185	1000	+	.	gene_id "MSTRG.131706"; transcript_id "MSTRG.131706.218"; exon_number "7";
chr4	StringTie	exon	521056	521273	1000	+	.	gene_id "MSTRG.131706"; transcript_id "MSTRG.131706.218"; exon_number "8";
chr4	StringTie	exon	521660	522410	1000	+	.	gene_id "MSTRG.131706"; transcript_id "MSTRG.131706.218"; exon_number "9";
chr4	StringTie	exon	523459	523651	1000	+	.	gene_id "MSTRG.131706"; transcript_id "MSTRG.131706.218"; exon_number "10";
chr4	StringTie	exon	527039	540203	1000	+	.	gene_id "MSTRG.131706"; transcript_id "MSTRG.131706.218"; exon_number "11";
chr4	StringTie	transcript	499206	540279	1000	+	.	gene_id "MSTRG.131706"; transcript_id "MSTRG.131706.219";
chr4	StringTie	exon	499206	499725	1000	+	.	gene_id "MSTRG.131706"; transcript_id "MSTRG.131706.219"; exon_number "1";
chr4	StringTie	exon	500396	500601	1000	+	.	gene_id "MSTRG.131706"; transcript_id "MSTRG.131706.219"; exon_number "2";
chr4	StringTie	exon	505718	505927	1000	+	.	gene_id "MSTRG.131706"; transcript_id "MSTRG.131706.219"; exon_number "3";
chr4	StringTie	exon	507405	507593	1000	+	.	gene_id "MSTRG.131706"; transcript_id "MSTRG.131706.219"; exon_number "4";
chr4	StringTie	exon	508829	508970	1000	+	.	gene_id "MSTRG.131706"; transcript_id "MSTRG.131706.219"; exon_number "5";
chr4	StringTie	exon	515973	516185	1000	+	.	gene_id "MSTRG.131706"; transcript_id "MSTRG.131706.219"; exon_number "6";
chr4	StringTie	exon	521056	521273	1000	+	.	gene_id "MSTRG.131706"; transcript_id "MSTRG.131706.219"; exon_number "7";
chr4	StringTie	exon	521660	521941	1000	+	.	gene_id "MSTRG.131706"; transcript_id "MSTRG.131706.219"; exon_number "8";
chr4	StringTie	exon	523459	523651	1000	+	.	gene_id "MSTRG.131706"; transcript_id "MSTRG.131706.219"; exon_number "9";
chr4	StringTie	exon	527039	533981	1000	+	.	gene_id "MSTRG.131706"; transcript_id "MSTRG.131706.219"; exon_number "10";
chr4	StringTie	exon	536356	540279	1000	+	.	gene_id "MSTRG.131706"; transcript_id "MSTRG.131706.219"; exon_number "11";
chr4	StringTie	transcript	499155	541235	1000	+	.	gene_id "MSTRG.131706"; transcript_id "MSTRG.131706.22";
chr4	StringTie	exon	499155	499725	1000	+	.	gene_id "MSTRG.131706"; transcript_id "MSTRG.131706.22"; exon_number "1";
chr4	StringTie	exon	500396	500601	1000	+	.	gene_id "MSTRG.131706"; transcript_id "MSTRG.131706.22"; exon_number "2";
chr4	StringTie	exon	505718	505927	1000	+	.	gene_id "MSTRG.131706"; transcript_id "MSTRG.131706.22"; exon_number "3";
chr4	StringTie	exon	507405	507593	1000	+	.	gene_id "MSTRG.131706"; transcript_id "MSTRG.131706.22"; exon_number "4";
chr4	StringTie	exon	508829	508970	1000	+	.	gene_id "MSTRG.131706"; transcript_id "MSTRG.131706.22"; exon_number "5";
chr4	StringTie	exon	515973	516185	1000	+	.	gene_id "MSTRG.131706"; transcript_id "MSTRG.131706.22"; exon_number "6";
chr4	StringTie	exon	521056	521227	1000	+	.	gene_id "MSTRG.131706"; transcript_id "MSTRG.131706.22"; exon_number "7";
chr4	StringTie	exon	521660	521941	1000	+	.	gene_id "MSTRG.131706"; transcript_id "MSTRG.131706.22"; exon_number "8";
chr4	StringTie	exon	523459	523913	1000	+	.	gene_id "MSTRG.131706"; transcript_id "MSTRG.131706.22"; exon_number "9";
chr4	StringTie	exon	527039	527230	1000	+	.	gene_id "MSTRG.131706"; transcript_id "MSTRG.131706.22"; exon_number "10";
chr4	StringTie	exon	530436	530745	1000	+	.	gene_id "MSTRG.131706"; transcript_id "MSTRG.131706.22"; exon_number "11";
chr4	StringTie	exon	533818	533981	1000	+	.	gene_id "MSTRG.131706"; transcript_id "MSTRG.131706.22"; exon_number "12";
chr4	StringTie	exon	539153	541235	1000	+	.	gene_id "MSTRG.131706"; transcript_id "MSTRG.131706.22"; exon_number "13";
chr4	StringTie	transcript	499206	540381	1000	+	.	gene_id "MSTRG.131706"; transcript_id "MSTRG.131706.220";
chr4	StringTie	exon	499206	499725	1000	+	.	gene_id "MSTRG.131706"; transcript_id "MSTRG.131706.220"; exon_number "1";
chr4	StringTie	exon	500396	500601	1000	+	.	gene_id "MSTRG.131706"; transcript_id "MSTRG.131706.220"; exon_number "2";
chr4	StringTie	exon	505718	505927	1000	+	.	gene_id "MSTRG.131706"; transcript_id "MSTRG.131706.220"; exon_number "3";
chr4	StringTie	exon	507405	507593	1000	+	.	gene_id "MSTRG.131706"; transcript_id "MSTRG.131706.220"; exon_number "4";
chr4	StringTie	exon	508829	508970	1000	+	.	gene_id "MSTRG.131706"; transcript_id "MSTRG.131706.220"; exon_number "5";
chr4	StringTie	exon	515973	516476	1000	+	.	gene_id "MSTRG.131706"; transcript_id "MSTRG.131706.220"; exon_number "6";
chr4	StringTie	exon	521056	521273	1000	+	.	gene_id "MSTRG.131706"; transcript_id "MSTRG.131706.220"; exon_number "7";
chr4	StringTie	exon	521660	525837	1000	+	.	gene_id "MSTRG.131706"; transcript_id "MSTRG.131706.220"; exon_number "8";
chr4	StringTie	exon	527039	533981	1000	+	.	gene_id "MSTRG.131706"; transcript_id "MSTRG.131706.220"; exon_number "9";
chr4	StringTie	exon	536259	537363	1000	+	.	gene_id "MSTRG.131706"; transcript_id "MSTRG.131706.220"; exon_number "10";
chr4	StringTie	exon	539153	540381	1000	+	.	gene_id "MSTRG.131706"; transcript_id "MSTRG.131706.220"; exon_number "11";
chr4	StringTie	transcript	499206	540239	1000	+	.	gene_id "MSTRG.131706"; transcript_id "MSTRG.131706.221";
chr4	StringTie	exon	499206	499489	1000	+	.	gene_id "MSTRG.131706"; transcript_id "MSTRG.131706.221"; exon_number "1";
chr4	StringTie	exon	500396	500601	1000	+	.	gene_id "MSTRG.131706"; transcript_id "MSTRG.131706.221"; exon_number "2";
chr4	StringTie	exon	505718	505927	1000	+	.	gene_id "MSTRG.131706"; transcript_id "MSTRG.131706.221"; exon_number "3";
chr4	StringTie	exon	507405	507593	1000	+	.	gene_id "MSTRG.131706"; transcript_id "MSTRG.131706.221"; exon_number "4";
chr4	StringTie	exon	508829	508970	1000	+	.	gene_id "MSTRG.131706"; transcript_id "MSTRG.131706.221"; exon_number "5";
chr4	StringTie	exon	515973	516185	1000	+	.	gene_id "MSTRG.131706"; transcript_id "MSTRG.131706.221"; exon_number "6";
chr4	StringTie	exon	521056	521302	1000	+	.	gene_id "MSTRG.131706"; transcript_id "MSTRG.131706.221"; exon_number "7";
chr4	StringTie	exon	521660	521941	1000	+	.	gene_id "MSTRG.131706"; transcript_id "MSTRG.131706.221"; exon_number "8";
chr4	StringTie	exon	523459	523913	1000	+	.	gene_id "MSTRG.131706"; transcript_id "MSTRG.131706.221"; exon_number "9";
chr4	StringTie	exon	527039	527230	1000	+	.	gene_id "MSTRG.131706"; transcript_id "MSTRG.131706.221"; exon_number "10";
chr4	StringTie	exon	533818	540239	1000	+	.	gene_id "MSTRG.131706"; transcript_id "MSTRG.131706.221"; exon_number "11";
chr4	StringTie	transcript	499206	540348	1000	+	.	gene_id "MSTRG.131706"; transcript_id "MSTRG.131706.222";
chr4	StringTie	exon	499206	499725	1000	+	.	gene_id "MSTRG.131706"; transcript_id "MSTRG.131706.222"; exon_number "1";
chr4	StringTie	exon	500396	500601	1000	+	.	gene_id "MSTRG.131706"; transcript_id "MSTRG.131706.222"; exon_number "2";
chr4	StringTie	exon	505718	505927	1000	+	.	gene_id "MSTRG.131706"; transcript_id "MSTRG.131706.222"; exon_number "3";
chr4	StringTie	exon	507405	507593	1000	+	.	gene_id "MSTRG.131706"; transcript_id "MSTRG.131706.222"; exon_number "4";
chr4	StringTie	exon	508829	508970	1000	+	.	gene_id "MSTRG.131706"; transcript_id "MSTRG.131706.222"; exon_number "5";
chr4	StringTie	exon	515973	516185	1000	+	.	gene_id "MSTRG.131706"; transcript_id "MSTRG.131706.222"; exon_number "6";
chr4	StringTie	exon	521056	521227	1000	+	.	gene_id "MSTRG.131706"; transcript_id "MSTRG.131706.222"; exon_number "7";
chr4	StringTie	exon	521660	521941	1000	+	.	gene_id "MSTRG.131706"; transcript_id "MSTRG.131706.222"; exon_number "8";
chr4	StringTie	exon	522027	525837	1000	+	.	gene_id "MSTRG.131706"; transcript_id "MSTRG.131706.222"; exon_number "9";
chr4	StringTie	exon	527039	533981	1000	+	.	gene_id "MSTRG.131706"; transcript_id "MSTRG.131706.222"; exon_number "10";
chr4	StringTie	exon	539153	540348	1000	+	.	gene_id "MSTRG.131706"; transcript_id "MSTRG.131706.222"; exon_number "11";
chr4	StringTie	transcript	499206	541408	1000	+	.	gene_id "MSTRG.131706"; transcript_id "MSTRG.131706.223";
chr4	StringTie	exon	499206	499725	1000	+	.	gene_id "MSTRG.131706"; transcript_id "MSTRG.131706.223"; exon_number "1";
chr4	StringTie	exon	500396	500601	1000	+	.	gene_id "MSTRG.131706"; transcript_id "MSTRG.131706.223"; exon_number "2";
chr4	StringTie	exon	505718	505927	1000	+	.	gene_id "MSTRG.131706"; transcript_id "MSTRG.131706.223"; exon_number "3";
chr4	StringTie	exon	507405	507593	1000	+	.	gene_id "MSTRG.131706"; transcript_id "MSTRG.131706.223"; exon_number "4";
chr4	StringTie	exon	508829	508970	1000	+	.	gene_id "MSTRG.131706"; transcript_id "MSTRG.131706.223"; exon_number "5";
chr4	StringTie	exon	515973	516185	1000	+	.	gene_id "MSTRG.131706"; transcript_id "MSTRG.131706.223"; exon_number "6";
chr4	StringTie	exon	521056	521302	1000	+	.	gene_id "MSTRG.131706"; transcript_id "MSTRG.131706.223"; exon_number "7";
chr4	StringTie	exon	521660	521941	1000	+	.	gene_id "MSTRG.131706"; transcript_id "MSTRG.131706.223"; exon_number "8";
chr4	StringTie	exon	522027	525837	1000	+	.	gene_id "MSTRG.131706"; transcript_id "MSTRG.131706.223"; exon_number "9";
chr4	StringTie	exon	527039	533981	1000	+	.	gene_id "MSTRG.131706"; transcript_id "MSTRG.131706.223"; exon_number "10";
chr4	StringTie	exon	539153	541408	1000	+	.	gene_id "MSTRG.131706"; transcript_id "MSTRG.131706.223"; exon_number "11";
chr4	StringTie	transcript	499206	541067	1000	+	.	gene_id "MSTRG.131706"; transcript_id "MSTRG.131706.224";
chr4	StringTie	exon	499206	499725	1000	+	.	gene_id "MSTRG.131706"; transcript_id "MSTRG.131706.224"; exon_number "1";
chr4	StringTie	exon	500396	500601	1000	+	.	gene_id "MSTRG.131706"; transcript_id "MSTRG.131706.224"; exon_number "2";
chr4	StringTie	exon	505718	505927	1000	+	.	gene_id "MSTRG.131706"; transcript_id "MSTRG.131706.224"; exon_number "3";
chr4	StringTie	exon	507405	507593	1000	+	.	gene_id "MSTRG.131706"; transcript_id "MSTRG.131706.224"; exon_number "4";
chr4	StringTie	exon	508829	508970	1000	+	.	gene_id "MSTRG.131706"; transcript_id "MSTRG.131706.224"; exon_number "5";
chr4	StringTie	exon	515973	516185	1000	+	.	gene_id "MSTRG.131706"; transcript_id "MSTRG.131706.224"; exon_number "6";
chr4	StringTie	exon	521056	521273	1000	+	.	gene_id "MSTRG.131706"; transcript_id "MSTRG.131706.224"; exon_number "7";
chr4	StringTie	exon	521660	525837	1000	+	.	gene_id "MSTRG.131706"; transcript_id "MSTRG.131706.224"; exon_number "8";
chr4	StringTie	exon	527039	533981	1000	+	.	gene_id "MSTRG.131706"; transcript_id "MSTRG.131706.224"; exon_number "9";
chr4	StringTie	exon	536356	537363	1000	+	.	gene_id "MSTRG.131706"; transcript_id "MSTRG.131706.224"; exon_number "10";
chr4	StringTie	exon	539153	541067	1000	+	.	gene_id "MSTRG.131706"; transcript_id "MSTRG.131706.224"; exon_number "11";
chr4	StringTie	transcript	499206	540245	1000	+	.	gene_id "MSTRG.131706"; transcript_id "MSTRG.131706.225";
chr4	StringTie	exon	499206	499725	1000	+	.	gene_id "MSTRG.131706"; transcript_id "MSTRG.131706.225"; exon_number "1";
chr4	StringTie	exon	500396	500601	1000	+	.	gene_id "MSTRG.131706"; transcript_id "MSTRG.131706.225"; exon_number "2";
chr4	StringTie	exon	505718	505927	1000	+	.	gene_id "MSTRG.131706"; transcript_id "MSTRG.131706.225"; exon_number "3";
chr4	StringTie	exon	507405	507593	1000	+	.	gene_id "MSTRG.131706"; transcript_id "MSTRG.131706.225"; exon_number "4";
chr4	StringTie	exon	508829	508970	1000	+	.	gene_id "MSTRG.131706"; transcript_id "MSTRG.131706.225"; exon_number "5";
chr4	StringTie	exon	515973	516185	1000	+	.	gene_id "MSTRG.131706"; transcript_id "MSTRG.131706.225"; exon_number "6";
chr4	StringTie	exon	521056	521227	1000	+	.	gene_id "MSTRG.131706"; transcript_id "MSTRG.131706.225"; exon_number "7";
chr4	StringTie	exon	521660	521941	1000	+	.	gene_id "MSTRG.131706"; transcript_id "MSTRG.131706.225"; exon_number "8";
chr4	StringTie	exon	521989	523913	1000	+	.	gene_id "MSTRG.131706"; transcript_id "MSTRG.131706.225"; exon_number "9";
chr4	StringTie	exon	527039	530745	1000	+	.	gene_id "MSTRG.131706"; transcript_id "MSTRG.131706.225"; exon_number "10";
chr4	StringTie	exon	533894	533981	1000	+	.	gene_id "MSTRG.131706"; transcript_id "MSTRG.131706.225"; exon_number "11";
chr4	StringTie	exon	539153	540245	1000	+	.	gene_id "MSTRG.131706"; transcript_id "MSTRG.131706.225"; exon_number "12";
chr4	StringTie	transcript	499206	540203	1000	+	.	gene_id "MSTRG.131706"; transcript_id "MSTRG.131706.226";
chr4	StringTie	exon	499206	499725	1000	+	.	gene_id "MSTRG.131706"; transcript_id "MSTRG.131706.226"; exon_number "1";
chr4	StringTie	exon	500396	500601	1000	+	.	gene_id "MSTRG.131706"; transcript_id "MSTRG.131706.226"; exon_number "2";
chr4	StringTie	exon	501101	501170	1000	+	.	gene_id "MSTRG.131706"; transcript_id "MSTRG.131706.226"; exon_number "3";
chr4	StringTie	exon	505718	505927	1000	+	.	gene_id "MSTRG.131706"; transcript_id "MSTRG.131706.226"; exon_number "4";
chr4	StringTie	exon	507405	507593	1000	+	.	gene_id "MSTRG.131706"; transcript_id "MSTRG.131706.226"; exon_number "5";
chr4	StringTie	exon	508829	508970	1000	+	.	gene_id "MSTRG.131706"; transcript_id "MSTRG.131706.226"; exon_number "6";
chr4	StringTie	exon	515973	516476	1000	+	.	gene_id "MSTRG.131706"; transcript_id "MSTRG.131706.226"; exon_number "7";
chr4	StringTie	exon	521056	521273	1000	+	.	gene_id "MSTRG.131706"; transcript_id "MSTRG.131706.226"; exon_number "8";
chr4	StringTie	exon	521660	522410	1000	+	.	gene_id "MSTRG.131706"; transcript_id "MSTRG.131706.226"; exon_number "9";
chr4	StringTie	exon	523459	525837	1000	+	.	gene_id "MSTRG.131706"; transcript_id "MSTRG.131706.226"; exon_number "10";
chr4	StringTie	exon	527039	533981	1000	+	.	gene_id "MSTRG.131706"; transcript_id "MSTRG.131706.226"; exon_number "11";
chr4	StringTie	exon	539153	540203	1000	+	.	gene_id "MSTRG.131706"; transcript_id "MSTRG.131706.226"; exon_number "12";
chr4	StringTie	transcript	499206	541165	1000	+	.	gene_id "MSTRG.131706"; transcript_id "MSTRG.131706.227";
chr4	StringTie	exon	499206	499725	1000	+	.	gene_id "MSTRG.131706"; transcript_id "MSTRG.131706.227"; exon_number "1";
chr4	StringTie	exon	500396	500601	1000	+	.	gene_id "MSTRG.131706"; transcript_id "MSTRG.131706.227"; exon_number "2";
chr4	StringTie	exon	505718	505927	1000	+	.	gene_id "MSTRG.131706"; transcript_id "MSTRG.131706.227"; exon_number "3";
chr4	StringTie	exon	507405	507593	1000	+	.	gene_id "MSTRG.131706"; transcript_id "MSTRG.131706.227"; exon_number "4";
chr4	StringTie	exon	508829	508970	1000	+	.	gene_id "MSTRG.131706"; transcript_id "MSTRG.131706.227"; exon_number "5";
chr4	StringTie	exon	515973	516185	1000	+	.	gene_id "MSTRG.131706"; transcript_id "MSTRG.131706.227"; exon_number "6";
chr4	StringTie	exon	516339	516476	1000	+	.	gene_id "MSTRG.131706"; transcript_id "MSTRG.131706.227"; exon_number "7";
chr4	StringTie	exon	521056	521273	1000	+	.	gene_id "MSTRG.131706"; transcript_id "MSTRG.131706.227"; exon_number "8";
chr4	StringTie	exon	521660	521941	1000	+	.	gene_id "MSTRG.131706"; transcript_id "MSTRG.131706.227"; exon_number "9";
chr4	StringTie	exon	522008	525837	1000	+	.	gene_id "MSTRG.131706"; transcript_id "MSTRG.131706.227"; exon_number "10";
chr4	StringTie	exon	527039	533981	1000	+	.	gene_id "MSTRG.131706"; transcript_id "MSTRG.131706.227"; exon_number "11";
chr4	StringTie	exon	539153	541165	1000	+	.	gene_id "MSTRG.131706"; transcript_id "MSTRG.131706.227"; exon_number "12";
chr4	StringTie	transcript	499206	540390	1000	+	.	gene_id "MSTRG.131706"; transcript_id "MSTRG.131706.228";
chr4	StringTie	exon	499206	499725	1000	+	.	gene_id "MSTRG.131706"; transcript_id "MSTRG.131706.228"; exon_number "1";
chr4	StringTie	exon	500396	500601	1000	+	.	gene_id "MSTRG.131706"; transcript_id "MSTRG.131706.228"; exon_number "2";
chr4	StringTie	exon	501741	501925	1000	+	.	gene_id "MSTRG.131706"; transcript_id "MSTRG.131706.228"; exon_number "3";
chr4	StringTie	exon	505718	505927	1000	+	.	gene_id "MSTRG.131706"; transcript_id "MSTRG.131706.228"; exon_number "4";
chr4	StringTie	exon	507405	507593	1000	+	.	gene_id "MSTRG.131706"; transcript_id "MSTRG.131706.228"; exon_number "5";
chr4	StringTie	exon	508829	508970	1000	+	.	gene_id "MSTRG.131706"; transcript_id "MSTRG.131706.228"; exon_number "6";
chr4	StringTie	exon	515973	516185	1000	+	.	gene_id "MSTRG.131706"; transcript_id "MSTRG.131706.228"; exon_number "7";
chr4	StringTie	exon	521056	521227	1000	+	.	gene_id "MSTRG.131706"; transcript_id "MSTRG.131706.228"; exon_number "8";
chr4	StringTie	exon	521660	521941	1000	+	.	gene_id "MSTRG.131706"; transcript_id "MSTRG.131706.228"; exon_number "9";
chr4	StringTie	exon	521989	523913	1000	+	.	gene_id "MSTRG.131706"; transcript_id "MSTRG.131706.228"; exon_number "10";
chr4	StringTie	exon	527039	533977	1000	+	.	gene_id "MSTRG.131706"; transcript_id "MSTRG.131706.228"; exon_number "11";
chr4	StringTie	exon	539153	540390	1000	+	.	gene_id "MSTRG.131706"; transcript_id "MSTRG.131706.228"; exon_number "12";
chr4	StringTie	transcript	499206	540428	1000	+	.	gene_id "MSTRG.131706"; transcript_id "MSTRG.131706.229";
chr4	StringTie	exon	499206	499725	1000	+	.	gene_id "MSTRG.131706"; transcript_id "MSTRG.131706.229"; exon_number "1";
chr4	StringTie	exon	500396	500601	1000	+	.	gene_id "MSTRG.131706"; transcript_id "MSTRG.131706.229"; exon_number "2";
chr4	StringTie	exon	505718	505927	1000	+	.	gene_id "MSTRG.131706"; transcript_id "MSTRG.131706.229"; exon_number "3";
chr4	StringTie	exon	507405	507593	1000	+	.	gene_id "MSTRG.131706"; transcript_id "MSTRG.131706.229"; exon_number "4";
chr4	StringTie	exon	508829	508970	1000	+	.	gene_id "MSTRG.131706"; transcript_id "MSTRG.131706.229"; exon_number "5";
chr4	StringTie	exon	515973	516185	1000	+	.	gene_id "MSTRG.131706"; transcript_id "MSTRG.131706.229"; exon_number "6";
chr4	StringTie	exon	521056	521249	1000	+	.	gene_id "MSTRG.131706"; transcript_id "MSTRG.131706.229"; exon_number "7";
chr4	StringTie	exon	521660	521941	1000	+	.	gene_id "MSTRG.131706"; transcript_id "MSTRG.131706.229"; exon_number "8";
chr4	StringTie	exon	521989	525837	1000	+	.	gene_id "MSTRG.131706"; transcript_id "MSTRG.131706.229"; exon_number "9";
chr4	StringTie	exon	527039	527230	1000	+	.	gene_id "MSTRG.131706"; transcript_id "MSTRG.131706.229"; exon_number "10";
chr4	StringTie	exon	530436	533981	1000	+	.	gene_id "MSTRG.131706"; transcript_id "MSTRG.131706.229"; exon_number "11";
chr4	StringTie	exon	539153	540428	1000	+	.	gene_id "MSTRG.131706"; transcript_id "MSTRG.131706.229"; exon_number "12";
chr4	StringTie	transcript	499155	541299	1000	+	.	gene_id "MSTRG.131706"; transcript_id "MSTRG.131706.23";
chr4	StringTie	exon	499155	499725	1000	+	.	gene_id "MSTRG.131706"; transcript_id "MSTRG.131706.23"; exon_number "1";
chr4	StringTie	exon	500396	500601	1000	+	.	gene_id "MSTRG.131706"; transcript_id "MSTRG.131706.23"; exon_number "2";
chr4	StringTie	exon	505718	505927	1000	+	.	gene_id "MSTRG.131706"; transcript_id "MSTRG.131706.23"; exon_number "3";
chr4	StringTie	exon	507405	507593	1000	+	.	gene_id "MSTRG.131706"; transcript_id "MSTRG.131706.23"; exon_number "4";
chr4	StringTie	exon	508829	508970	1000	+	.	gene_id "MSTRG.131706"; transcript_id "MSTRG.131706.23"; exon_number "5";
chr4	StringTie	exon	515973	516185	1000	+	.	gene_id "MSTRG.131706"; transcript_id "MSTRG.131706.23"; exon_number "6";
chr4	StringTie	exon	521056	521273	1000	+	.	gene_id "MSTRG.131706"; transcript_id "MSTRG.131706.23"; exon_number "7";
chr4	StringTie	exon	521660	521941	1000	+	.	gene_id "MSTRG.131706"; transcript_id "MSTRG.131706.23"; exon_number "8";
chr4	StringTie	exon	522027	522410	1000	+	.	gene_id "MSTRG.131706"; transcript_id "MSTRG.131706.23"; exon_number "9";
chr4	StringTie	exon	523459	523913	1000	+	.	gene_id "MSTRG.131706"; transcript_id "MSTRG.131706.23"; exon_number "10";
chr4	StringTie	exon	527039	527230	1000	+	.	gene_id "MSTRG.131706"; transcript_id "MSTRG.131706.23"; exon_number "11";
chr4	StringTie	exon	530436	530745	1000	+	.	gene_id "MSTRG.131706"; transcript_id "MSTRG.131706.23"; exon_number "12";
chr4	StringTie	exon	533818	533981	1000	+	.	gene_id "MSTRG.131706"; transcript_id "MSTRG.131706.23"; exon_number "13";
chr4	StringTie	exon	539153	541299	1000	+	.	gene_id "MSTRG.131706"; transcript_id "MSTRG.131706.23"; exon_number "14";
chr4	StringTie	transcript	499206	536314	1000	+	.	gene_id "MSTRG.131706"; transcript_id "MSTRG.131706.230";
chr4	StringTie	exon	499206	499725	1000	+	.	gene_id "MSTRG.131706"; transcript_id "MSTRG.131706.230"; exon_number "1";
chr4	StringTie	exon	500396	500601	1000	+	.	gene_id "MSTRG.131706"; transcript_id "MSTRG.131706.230"; exon_number "2";
chr4	StringTie	exon	505718	505927	1000	+	.	gene_id "MSTRG.131706"; transcript_id "MSTRG.131706.230"; exon_number "3";
chr4	StringTie	exon	507405	507593	1000	+	.	gene_id "MSTRG.131706"; transcript_id "MSTRG.131706.230"; exon_number "4";
chr4	StringTie	exon	508829	508970	1000	+	.	gene_id "MSTRG.131706"; transcript_id "MSTRG.131706.230"; exon_number "5";
chr4	StringTie	exon	515973	516185	1000	+	.	gene_id "MSTRG.131706"; transcript_id "MSTRG.131706.230"; exon_number "6";
chr4	StringTie	exon	521056	521273	1000	+	.	gene_id "MSTRG.131706"; transcript_id "MSTRG.131706.230"; exon_number "7";
chr4	StringTie	exon	521660	523913	1000	+	.	gene_id "MSTRG.131706"; transcript_id "MSTRG.131706.230"; exon_number "8";
chr4	StringTie	exon	527039	532820	1000	+	.	gene_id "MSTRG.131706"; transcript_id "MSTRG.131706.230"; exon_number "9";
chr4	StringTie	exon	533101	533218	1000	+	.	gene_id "MSTRG.131706"; transcript_id "MSTRG.131706.230"; exon_number "10";
chr4	StringTie	exon	533818	533981	1000	+	.	gene_id "MSTRG.131706"; transcript_id "MSTRG.131706.230"; exon_number "11";
chr4	StringTie	exon	536259	536314	1000	+	.	gene_id "MSTRG.131706"; transcript_id "MSTRG.131706.230"; exon_number "12";
chr4	StringTie	transcript	499206	540317	1000	+	.	gene_id "MSTRG.131706"; transcript_id "MSTRG.131706.231";
chr4	StringTie	exon	499206	499725	1000	+	.	gene_id "MSTRG.131706"; transcript_id "MSTRG.131706.231"; exon_number "1";
chr4	StringTie	exon	500396	500601	1000	+	.	gene_id "MSTRG.131706"; transcript_id "MSTRG.131706.231"; exon_number "2";
chr4	StringTie	exon	505718	505927	1000	+	.	gene_id "MSTRG.131706"; transcript_id "MSTRG.131706.231"; exon_number "3";
chr4	StringTie	exon	507405	507593	1000	+	.	gene_id "MSTRG.131706"; transcript_id "MSTRG.131706.231"; exon_number "4";
chr4	StringTie	exon	508829	508970	1000	+	.	gene_id "MSTRG.131706"; transcript_id "MSTRG.131706.231"; exon_number "5";
chr4	StringTie	exon	515973	516185	1000	+	.	gene_id "MSTRG.131706"; transcript_id "MSTRG.131706.231"; exon_number "6";
chr4	StringTie	exon	521056	521227	1000	+	.	gene_id "MSTRG.131706"; transcript_id "MSTRG.131706.231"; exon_number "7";
chr4	StringTie	exon	521660	521941	1000	+	.	gene_id "MSTRG.131706"; transcript_id "MSTRG.131706.231"; exon_number "8";
chr4	StringTie	exon	522027	523913	1000	+	.	gene_id "MSTRG.131706"; transcript_id "MSTRG.131706.231"; exon_number "9";
chr4	StringTie	exon	527039	533981	1000	+	.	gene_id "MSTRG.131706"; transcript_id "MSTRG.131706.231"; exon_number "10";
chr4	StringTie	exon	536356	536988	1000	+	.	gene_id "MSTRG.131706"; transcript_id "MSTRG.131706.231"; exon_number "11";
chr4	StringTie	exon	539153	540317	1000	+	.	gene_id "MSTRG.131706"; transcript_id "MSTRG.131706.231"; exon_number "12";
chr4	StringTie	transcript	499206	540211	1000	+	.	gene_id "MSTRG.131706"; transcript_id "MSTRG.131706.232";
chr4	StringTie	exon	499206	499725	1000	+	.	gene_id "MSTRG.131706"; transcript_id "MSTRG.131706.232"; exon_number "1";
chr4	StringTie	exon	500396	500601	1000	+	.	gene_id "MSTRG.131706"; transcript_id "MSTRG.131706.232"; exon_number "2";
chr4	StringTie	exon	505718	505927	1000	+	.	gene_id "MSTRG.131706"; transcript_id "MSTRG.131706.232"; exon_number "3";
chr4	StringTie	exon	507405	507593	1000	+	.	gene_id "MSTRG.131706"; transcript_id "MSTRG.131706.232"; exon_number "4";
chr4	StringTie	exon	508829	508970	1000	+	.	gene_id "MSTRG.131706"; transcript_id "MSTRG.131706.232"; exon_number "5";
chr4	StringTie	exon	515973	516185	1000	+	.	gene_id "MSTRG.131706"; transcript_id "MSTRG.131706.232"; exon_number "6";
chr4	StringTie	exon	521056	521227	1000	+	.	gene_id "MSTRG.131706"; transcript_id "MSTRG.131706.232"; exon_number "7";
chr4	StringTie	exon	521660	521941	1000	+	.	gene_id "MSTRG.131706"; transcript_id "MSTRG.131706.232"; exon_number "8";
chr4	StringTie	exon	522008	522410	1000	+	.	gene_id "MSTRG.131706"; transcript_id "MSTRG.131706.232"; exon_number "9";
chr4	StringTie	exon	523459	525837	1000	+	.	gene_id "MSTRG.131706"; transcript_id "MSTRG.131706.232"; exon_number "10";
chr4	StringTie	exon	527039	533981	1000	+	.	gene_id "MSTRG.131706"; transcript_id "MSTRG.131706.232"; exon_number "11";
chr4	StringTie	exon	536356	540211	1000	+	.	gene_id "MSTRG.131706"; transcript_id "MSTRG.131706.232"; exon_number "12";
chr4	StringTie	transcript	499206	540981	1000	+	.	gene_id "MSTRG.131706"; transcript_id "MSTRG.131706.233";
chr4	StringTie	exon	499206	499725	1000	+	.	gene_id "MSTRG.131706"; transcript_id "MSTRG.131706.233"; exon_number "1";
chr4	StringTie	exon	500396	500601	1000	+	.	gene_id "MSTRG.131706"; transcript_id "MSTRG.131706.233"; exon_number "2";
chr4	StringTie	exon	505718	505927	1000	+	.	gene_id "MSTRG.131706"; transcript_id "MSTRG.131706.233"; exon_number "3";
chr4	StringTie	exon	507405	507593	1000	+	.	gene_id "MSTRG.131706"; transcript_id "MSTRG.131706.233"; exon_number "4";
chr4	StringTie	exon	508829	508970	1000	+	.	gene_id "MSTRG.131706"; transcript_id "MSTRG.131706.233"; exon_number "5";
chr4	StringTie	exon	515973	516185	1000	+	.	gene_id "MSTRG.131706"; transcript_id "MSTRG.131706.233"; exon_number "6";
chr4	StringTie	exon	521056	521249	1000	+	.	gene_id "MSTRG.131706"; transcript_id "MSTRG.131706.233"; exon_number "7";
chr4	StringTie	exon	521660	522410	1000	+	.	gene_id "MSTRG.131706"; transcript_id "MSTRG.131706.233"; exon_number "8";
chr4	StringTie	exon	523459	523913	1000	+	.	gene_id "MSTRG.131706"; transcript_id "MSTRG.131706.233"; exon_number "9";
chr4	StringTie	exon	527039	533981	1000	+	.	gene_id "MSTRG.131706"; transcript_id "MSTRG.131706.233"; exon_number "10";
chr4	StringTie	exon	534308	536988	1000	+	.	gene_id "MSTRG.131706"; transcript_id "MSTRG.131706.233"; exon_number "11";
chr4	StringTie	exon	539153	540981	1000	+	.	gene_id "MSTRG.131706"; transcript_id "MSTRG.131706.233"; exon_number "12";
chr4	StringTie	transcript	499206	540569	1000	+	.	gene_id "MSTRG.131706"; transcript_id "MSTRG.131706.234";
chr4	StringTie	exon	499206	499725	1000	+	.	gene_id "MSTRG.131706"; transcript_id "MSTRG.131706.234"; exon_number "1";
chr4	StringTie	exon	500396	500601	1000	+	.	gene_id "MSTRG.131706"; transcript_id "MSTRG.131706.234"; exon_number "2";
chr4	StringTie	exon	505718	505927	1000	+	.	gene_id "MSTRG.131706"; transcript_id "MSTRG.131706.234"; exon_number "3";
chr4	StringTie	exon	507405	507593	1000	+	.	gene_id "MSTRG.131706"; transcript_id "MSTRG.131706.234"; exon_number "4";
chr4	StringTie	exon	508832	508970	1000	+	.	gene_id "MSTRG.131706"; transcript_id "MSTRG.131706.234"; exon_number "5";
chr4	StringTie	exon	515973	516185	1000	+	.	gene_id "MSTRG.131706"; transcript_id "MSTRG.131706.234"; exon_number "6";
chr4	StringTie	exon	521056	521273	1000	+	.	gene_id "MSTRG.131706"; transcript_id "MSTRG.131706.234"; exon_number "7";
chr4	StringTie	exon	521660	521941	1000	+	.	gene_id "MSTRG.131706"; transcript_id "MSTRG.131706.234"; exon_number "8";
chr4	StringTie	exon	523459	525837	1000	+	.	gene_id "MSTRG.131706"; transcript_id "MSTRG.131706.234"; exon_number "9";
chr4	StringTie	exon	527039	527230	1000	+	.	gene_id "MSTRG.131706"; transcript_id "MSTRG.131706.234"; exon_number "10";
chr4	StringTie	exon	530436	530745	1000	+	.	gene_id "MSTRG.131706"; transcript_id "MSTRG.131706.234"; exon_number "11";
chr4	StringTie	exon	533818	533981	1000	+	.	gene_id "MSTRG.131706"; transcript_id "MSTRG.131706.234"; exon_number "12";
chr4	StringTie	exon	539153	540569	1000	+	.	gene_id "MSTRG.131706"; transcript_id "MSTRG.131706.234"; exon_number "13";
chr4	StringTie	transcript	499206	541667	1000	+	.	gene_id "MSTRG.131706"; transcript_id "MSTRG.131706.235";
chr4	StringTie	exon	499206	499725	1000	+	.	gene_id "MSTRG.131706"; transcript_id "MSTRG.131706.235"; exon_number "1";
chr4	StringTie	exon	500396	500601	1000	+	.	gene_id "MSTRG.131706"; transcript_id "MSTRG.131706.235"; exon_number "2";
chr4	StringTie	exon	501101	501170	1000	+	.	gene_id "MSTRG.131706"; transcript_id "MSTRG.131706.235"; exon_number "3";
chr4	StringTie	exon	505718	505927	1000	+	.	gene_id "MSTRG.131706"; transcript_id "MSTRG.131706.235"; exon_number "4";
chr4	StringTie	exon	507405	507593	1000	+	.	gene_id "MSTRG.131706"; transcript_id "MSTRG.131706.235"; exon_number "5";
chr4	StringTie	exon	508829	508970	1000	+	.	gene_id "MSTRG.131706"; transcript_id "MSTRG.131706.235"; exon_number "6";
chr4	StringTie	exon	515973	516185	1000	+	.	gene_id "MSTRG.131706"; transcript_id "MSTRG.131706.235"; exon_number "7";
chr4	StringTie	exon	521056	521273	1000	+	.	gene_id "MSTRG.131706"; transcript_id "MSTRG.131706.235"; exon_number "8";
chr4	StringTie	exon	521660	521941	1000	+	.	gene_id "MSTRG.131706"; transcript_id "MSTRG.131706.235"; exon_number "9";
chr4	StringTie	exon	521989	522410	1000	+	.	gene_id "MSTRG.131706"; transcript_id "MSTRG.131706.235"; exon_number "10";
chr4	StringTie	exon	523459	523651	1000	+	.	gene_id "MSTRG.131706"; transcript_id "MSTRG.131706.235"; exon_number "11";
chr4	StringTie	exon	527039	533981	1000	+	.	gene_id "MSTRG.131706"; transcript_id "MSTRG.131706.235"; exon_number "12";
chr4	StringTie	exon	539153	541667	1000	+	.	gene_id "MSTRG.131706"; transcript_id "MSTRG.131706.235"; exon_number "13";
chr4	StringTie	transcript	499206	541167	1000	+	.	gene_id "MSTRG.131706"; transcript_id "MSTRG.131706.236";
chr4	StringTie	exon	499206	499725	1000	+	.	gene_id "MSTRG.131706"; transcript_id "MSTRG.131706.236"; exon_number "1";
chr4	StringTie	exon	500396	500601	1000	+	.	gene_id "MSTRG.131706"; transcript_id "MSTRG.131706.236"; exon_number "2";
chr4	StringTie	exon	501101	501170	1000	+	.	gene_id "MSTRG.131706"; transcript_id "MSTRG.131706.236"; exon_number "3";
chr4	StringTie	exon	505718	505927	1000	+	.	gene_id "MSTRG.131706"; transcript_id "MSTRG.131706.236"; exon_number "4";
chr4	StringTie	exon	507405	507593	1000	+	.	gene_id "MSTRG.131706"; transcript_id "MSTRG.131706.236"; exon_number "5";
chr4	StringTie	exon	508829	508970	1000	+	.	gene_id "MSTRG.131706"; transcript_id "MSTRG.131706.236"; exon_number "6";
chr4	StringTie	exon	515973	516185	1000	+	.	gene_id "MSTRG.131706"; transcript_id "MSTRG.131706.236"; exon_number "7";
chr4	StringTie	exon	521056	521273	1000	+	.	gene_id "MSTRG.131706"; transcript_id "MSTRG.131706.236"; exon_number "8";
chr4	StringTie	exon	521660	521941	1000	+	.	gene_id "MSTRG.131706"; transcript_id "MSTRG.131706.236"; exon_number "9";
chr4	StringTie	exon	523459	523913	1000	+	.	gene_id "MSTRG.131706"; transcript_id "MSTRG.131706.236"; exon_number "10";
chr4	StringTie	exon	527039	527487	1000	+	.	gene_id "MSTRG.131706"; transcript_id "MSTRG.131706.236"; exon_number "11";
chr4	StringTie	exon	530436	533981	1000	+	.	gene_id "MSTRG.131706"; transcript_id "MSTRG.131706.236"; exon_number "12";
chr4	StringTie	exon	539153	541167	1000	+	.	gene_id "MSTRG.131706"; transcript_id "MSTRG.131706.236"; exon_number "13";
chr4	StringTie	transcript	499206	540286	1000	+	.	gene_id "MSTRG.131706"; transcript_id "MSTRG.131706.237";
chr4	StringTie	exon	499206	499725	1000	+	.	gene_id "MSTRG.131706"; transcript_id "MSTRG.131706.237"; exon_number "1";
chr4	StringTie	exon	500396	500601	1000	+	.	gene_id "MSTRG.131706"; transcript_id "MSTRG.131706.237"; exon_number "2";
chr4	StringTie	exon	501101	501170	1000	+	.	gene_id "MSTRG.131706"; transcript_id "MSTRG.131706.237"; exon_number "3";
chr4	StringTie	exon	505718	505927	1000	+	.	gene_id "MSTRG.131706"; transcript_id "MSTRG.131706.237"; exon_number "4";
chr4	StringTie	exon	507405	507593	1000	+	.	gene_id "MSTRG.131706"; transcript_id "MSTRG.131706.237"; exon_number "5";
chr4	StringTie	exon	508829	508970	1000	+	.	gene_id "MSTRG.131706"; transcript_id "MSTRG.131706.237"; exon_number "6";
chr4	StringTie	exon	515973	516185	1000	+	.	gene_id "MSTRG.131706"; transcript_id "MSTRG.131706.237"; exon_number "7";
chr4	StringTie	exon	521056	521249	1000	+	.	gene_id "MSTRG.131706"; transcript_id "MSTRG.131706.237"; exon_number "8";
chr4	StringTie	exon	521660	521941	1000	+	.	gene_id "MSTRG.131706"; transcript_id "MSTRG.131706.237"; exon_number "9";
chr4	StringTie	exon	523459	523913	1000	+	.	gene_id "MSTRG.131706"; transcript_id "MSTRG.131706.237"; exon_number "10";
chr4	StringTie	exon	525171	525837	1000	+	.	gene_id "MSTRG.131706"; transcript_id "MSTRG.131706.237"; exon_number "11";
chr4	StringTie	exon	527039	533981	1000	+	.	gene_id "MSTRG.131706"; transcript_id "MSTRG.131706.237"; exon_number "12";
chr4	StringTie	exon	539153	540286	1000	+	.	gene_id "MSTRG.131706"; transcript_id "MSTRG.131706.237"; exon_number "13";
chr4	StringTie	transcript	499206	539538	1000	+	.	gene_id "MSTRG.131706"; transcript_id "MSTRG.131706.238";
chr4	StringTie	exon	499206	500047	1000	+	.	gene_id "MSTRG.131706"; transcript_id "MSTRG.131706.238"; exon_number "1";
chr4	StringTie	exon	500396	500601	1000	+	.	gene_id "MSTRG.131706"; transcript_id "MSTRG.131706.238"; exon_number "2";
chr4	StringTie	exon	501101	501170	1000	+	.	gene_id "MSTRG.131706"; transcript_id "MSTRG.131706.238"; exon_number "3";
chr4	StringTie	exon	505718	505927	1000	+	.	gene_id "MSTRG.131706"; transcript_id "MSTRG.131706.238"; exon_number "4";
chr4	StringTie	exon	507405	507593	1000	+	.	gene_id "MSTRG.131706"; transcript_id "MSTRG.131706.238"; exon_number "5";
chr4	StringTie	exon	508829	508970	1000	+	.	gene_id "MSTRG.131706"; transcript_id "MSTRG.131706.238"; exon_number "6";
chr4	StringTie	exon	515973	516185	1000	+	.	gene_id "MSTRG.131706"; transcript_id "MSTRG.131706.238"; exon_number "7";
chr4	StringTie	exon	521056	521249	1000	+	.	gene_id "MSTRG.131706"; transcript_id "MSTRG.131706.238"; exon_number "8";
chr4	StringTie	exon	521660	522410	1000	+	.	gene_id "MSTRG.131706"; transcript_id "MSTRG.131706.238"; exon_number "9";
chr4	StringTie	exon	523459	525837	1000	+	.	gene_id "MSTRG.131706"; transcript_id "MSTRG.131706.238"; exon_number "10";
chr4	StringTie	exon	527039	527230	1000	+	.	gene_id "MSTRG.131706"; transcript_id "MSTRG.131706.238"; exon_number "11";
chr4	StringTie	exon	533818	533981	1000	+	.	gene_id "MSTRG.131706"; transcript_id "MSTRG.131706.238"; exon_number "12";
chr4	StringTie	exon	539153	539538	1000	+	.	gene_id "MSTRG.131706"; transcript_id "MSTRG.131706.238"; exon_number "13";
chr4	StringTie	transcript	499206	540455	1000	+	.	gene_id "MSTRG.131706"; transcript_id "MSTRG.131706.239";
chr4	StringTie	exon	499206	499725	1000	+	.	gene_id "MSTRG.131706"; transcript_id "MSTRG.131706.239"; exon_number "1";
chr4	StringTie	exon	500396	500601	1000	+	.	gene_id "MSTRG.131706"; transcript_id "MSTRG.131706.239"; exon_number "2";
chr4	StringTie	exon	505718	505927	1000	+	.	gene_id "MSTRG.131706"; transcript_id "MSTRG.131706.239"; exon_number "3";
chr4	StringTie	exon	507405	507593	1000	+	.	gene_id "MSTRG.131706"; transcript_id "MSTRG.131706.239"; exon_number "4";
chr4	StringTie	exon	508829	508970	1000	+	.	gene_id "MSTRG.131706"; transcript_id "MSTRG.131706.239"; exon_number "5";
chr4	StringTie	exon	515973	516185	1000	+	.	gene_id "MSTRG.131706"; transcript_id "MSTRG.131706.239"; exon_number "6";
chr4	StringTie	exon	516339	516476	1000	+	.	gene_id "MSTRG.131706"; transcript_id "MSTRG.131706.239"; exon_number "7";
chr4	StringTie	exon	521056	521273	1000	+	.	gene_id "MSTRG.131706"; transcript_id "MSTRG.131706.239"; exon_number "8";
chr4	StringTie	exon	521660	522410	1000	+	.	gene_id "MSTRG.131706"; transcript_id "MSTRG.131706.239"; exon_number "9";
chr4	StringTie	exon	523459	523913	1000	+	.	gene_id "MSTRG.131706"; transcript_id "MSTRG.131706.239"; exon_number "10";
chr4	StringTie	exon	527039	533981	1000	+	.	gene_id "MSTRG.131706"; transcript_id "MSTRG.131706.239"; exon_number "11";
chr4	StringTie	exon	536259	536899	1000	+	.	gene_id "MSTRG.131706"; transcript_id "MSTRG.131706.239"; exon_number "12";
chr4	StringTie	exon	539153	540455	1000	+	.	gene_id "MSTRG.131706"; transcript_id "MSTRG.131706.239"; exon_number "13";
chr4	StringTie	transcript	499157	541235	1000	+	.	gene_id "MSTRG.131706"; transcript_id "MSTRG.131706.24";
chr4	StringTie	exon	499157	499725	1000	+	.	gene_id "MSTRG.131706"; transcript_id "MSTRG.131706.24"; exon_number "1";
chr4	StringTie	exon	500396	500601	1000	+	.	gene_id "MSTRG.131706"; transcript_id "MSTRG.131706.24"; exon_number "2";
chr4	StringTie	exon	505718	505927	1000	+	.	gene_id "MSTRG.131706"; transcript_id "MSTRG.131706.24"; exon_number "3";
chr4	StringTie	exon	507405	507593	1000	+	.	gene_id "MSTRG.131706"; transcript_id "MSTRG.131706.24"; exon_number "4";
chr4	StringTie	exon	508829	508970	1000	+	.	gene_id "MSTRG.131706"; transcript_id "MSTRG.131706.24"; exon_number "5";
chr4	StringTie	exon	515973	516185	1000	+	.	gene_id "MSTRG.131706"; transcript_id "MSTRG.131706.24"; exon_number "6";
chr4	StringTie	exon	521056	521273	1000	+	.	gene_id "MSTRG.131706"; transcript_id "MSTRG.131706.24"; exon_number "7";
chr4	StringTie	exon	521660	523651	1000	+	.	gene_id "MSTRG.131706"; transcript_id "MSTRG.131706.24"; exon_number "8";
chr4	StringTie	exon	527039	533981	1000	+	.	gene_id "MSTRG.131706"; transcript_id "MSTRG.131706.24"; exon_number "9";
chr4	StringTie	exon	539153	541235	1000	+	.	gene_id "MSTRG.131706"; transcript_id "MSTRG.131706.24"; exon_number "10";
chr4	StringTie	transcript	499206	541165	1000	+	.	gene_id "MSTRG.131706"; transcript_id "MSTRG.131706.240";
chr4	StringTie	exon	499206	499725	1000	+	.	gene_id "MSTRG.131706"; transcript_id "MSTRG.131706.240"; exon_number "1";
chr4	StringTie	exon	500396	500601	1000	+	.	gene_id "MSTRG.131706"; transcript_id "MSTRG.131706.240"; exon_number "2";
chr4	StringTie	exon	505718	505927	1000	+	.	gene_id "MSTRG.131706"; transcript_id "MSTRG.131706.240"; exon_number "3";
chr4	StringTie	exon	507405	507593	1000	+	.	gene_id "MSTRG.131706"; transcript_id "MSTRG.131706.240"; exon_number "4";
chr4	StringTie	exon	508829	508970	1000	+	.	gene_id "MSTRG.131706"; transcript_id "MSTRG.131706.240"; exon_number "5";
chr4	StringTie	exon	515973	516185	1000	+	.	gene_id "MSTRG.131706"; transcript_id "MSTRG.131706.240"; exon_number "6";
chr4	StringTie	exon	516339	516476	1000	+	.	gene_id "MSTRG.131706"; transcript_id "MSTRG.131706.240"; exon_number "7";
chr4	StringTie	exon	521056	521273	1000	+	.	gene_id "MSTRG.131706"; transcript_id "MSTRG.131706.240"; exon_number "8";
chr4	StringTie	exon	521660	521941	1000	+	.	gene_id "MSTRG.131706"; transcript_id "MSTRG.131706.240"; exon_number "9";
chr4	StringTie	exon	523459	525837	1000	+	.	gene_id "MSTRG.131706"; transcript_id "MSTRG.131706.240"; exon_number "10";
chr4	StringTie	exon	527039	530745	1000	+	.	gene_id "MSTRG.131706"; transcript_id "MSTRG.131706.240"; exon_number "11";
chr4	StringTie	exon	533818	533981	1000	+	.	gene_id "MSTRG.131706"; transcript_id "MSTRG.131706.240"; exon_number "12";
chr4	StringTie	exon	539153	541165	1000	+	.	gene_id "MSTRG.131706"; transcript_id "MSTRG.131706.240"; exon_number "13";
chr4	StringTie	transcript	499206	540320	1000	+	.	gene_id "MSTRG.131706"; transcript_id "MSTRG.131706.241";
chr4	StringTie	exon	499206	499725	1000	+	.	gene_id "MSTRG.131706"; transcript_id "MSTRG.131706.241"; exon_number "1";
chr4	StringTie	exon	500396	500601	1000	+	.	gene_id "MSTRG.131706"; transcript_id "MSTRG.131706.241"; exon_number "2";
chr4	StringTie	exon	505718	505927	1000	+	.	gene_id "MSTRG.131706"; transcript_id "MSTRG.131706.241"; exon_number "3";
chr4	StringTie	exon	507405	507593	1000	+	.	gene_id "MSTRG.131706"; transcript_id "MSTRG.131706.241"; exon_number "4";
chr4	StringTie	exon	508829	508970	1000	+	.	gene_id "MSTRG.131706"; transcript_id "MSTRG.131706.241"; exon_number "5";
chr4	StringTie	exon	515973	516185	1000	+	.	gene_id "MSTRG.131706"; transcript_id "MSTRG.131706.241"; exon_number "6";
chr4	StringTie	exon	521056	521273	1000	+	.	gene_id "MSTRG.131706"; transcript_id "MSTRG.131706.241"; exon_number "7";
chr4	StringTie	exon	521660	521941	1000	+	.	gene_id "MSTRG.131706"; transcript_id "MSTRG.131706.241"; exon_number "8";
chr4	StringTie	exon	523459	523651	1000	+	.	gene_id "MSTRG.131706"; transcript_id "MSTRG.131706.241"; exon_number "9";
chr4	StringTie	exon	527039	527487	1000	+	.	gene_id "MSTRG.131706"; transcript_id "MSTRG.131706.241"; exon_number "10";
chr4	StringTie	exon	530436	530745	1000	+	.	gene_id "MSTRG.131706"; transcript_id "MSTRG.131706.241"; exon_number "11";
chr4	StringTie	exon	533818	533981	1000	+	.	gene_id "MSTRG.131706"; transcript_id "MSTRG.131706.241"; exon_number "12";
chr4	StringTie	exon	539153	540320	1000	+	.	gene_id "MSTRG.131706"; transcript_id "MSTRG.131706.241"; exon_number "13";
chr4	StringTie	transcript	499206	540193	1000	+	.	gene_id "MSTRG.131706"; transcript_id "MSTRG.131706.242";
chr4	StringTie	exon	499206	499725	1000	+	.	gene_id "MSTRG.131706"; transcript_id "MSTRG.131706.242"; exon_number "1";
chr4	StringTie	exon	500396	500601	1000	+	.	gene_id "MSTRG.131706"; transcript_id "MSTRG.131706.242"; exon_number "2";
chr4	StringTie	exon	505718	505927	1000	+	.	gene_id "MSTRG.131706"; transcript_id "MSTRG.131706.242"; exon_number "3";
chr4	StringTie	exon	507405	507593	1000	+	.	gene_id "MSTRG.131706"; transcript_id "MSTRG.131706.242"; exon_number "4";
chr4	StringTie	exon	508829	508970	1000	+	.	gene_id "MSTRG.131706"; transcript_id "MSTRG.131706.242"; exon_number "5";
chr4	StringTie	exon	515973	516185	1000	+	.	gene_id "MSTRG.131706"; transcript_id "MSTRG.131706.242"; exon_number "6";
chr4	StringTie	exon	521056	521273	1000	+	.	gene_id "MSTRG.131706"; transcript_id "MSTRG.131706.242"; exon_number "7";
chr4	StringTie	exon	521660	521941	1000	+	.	gene_id "MSTRG.131706"; transcript_id "MSTRG.131706.242"; exon_number "8";
chr4	StringTie	exon	522027	522410	1000	+	.	gene_id "MSTRG.131706"; transcript_id "MSTRG.131706.242"; exon_number "9";
chr4	StringTie	exon	523459	523913	1000	+	.	gene_id "MSTRG.131706"; transcript_id "MSTRG.131706.242"; exon_number "10";
chr4	StringTie	exon	527039	527230	1000	+	.	gene_id "MSTRG.131706"; transcript_id "MSTRG.131706.242"; exon_number "11";
chr4	StringTie	exon	530436	533981	1000	+	.	gene_id "MSTRG.131706"; transcript_id "MSTRG.131706.242"; exon_number "12";
chr4	StringTie	exon	536356	540193	1000	+	.	gene_id "MSTRG.131706"; transcript_id "MSTRG.131706.242"; exon_number "13";
chr4	StringTie	transcript	499206	540192	1000	+	.	gene_id "MSTRG.131706"; transcript_id "MSTRG.131706.243";
chr4	StringTie	exon	499206	499725	1000	+	.	gene_id "MSTRG.131706"; transcript_id "MSTRG.131706.243"; exon_number "1";
chr4	StringTie	exon	500396	500601	1000	+	.	gene_id "MSTRG.131706"; transcript_id "MSTRG.131706.243"; exon_number "2";
chr4	StringTie	exon	505718	505927	1000	+	.	gene_id "MSTRG.131706"; transcript_id "MSTRG.131706.243"; exon_number "3";
chr4	StringTie	exon	507405	507593	1000	+	.	gene_id "MSTRG.131706"; transcript_id "MSTRG.131706.243"; exon_number "4";
chr4	StringTie	exon	508829	508921	1000	+	.	gene_id "MSTRG.131706"; transcript_id "MSTRG.131706.243"; exon_number "5";
chr4	StringTie	exon	515973	516185	1000	+	.	gene_id "MSTRG.131706"; transcript_id "MSTRG.131706.243"; exon_number "6";
chr4	StringTie	exon	521056	521273	1000	+	.	gene_id "MSTRG.131706"; transcript_id "MSTRG.131706.243"; exon_number "7";
chr4	StringTie	exon	521660	522410	1000	+	.	gene_id "MSTRG.131706"; transcript_id "MSTRG.131706.243"; exon_number "8";
chr4	StringTie	exon	523459	525837	1000	+	.	gene_id "MSTRG.131706"; transcript_id "MSTRG.131706.243"; exon_number "9";
chr4	StringTie	exon	527039	527230	1000	+	.	gene_id "MSTRG.131706"; transcript_id "MSTRG.131706.243"; exon_number "10";
chr4	StringTie	exon	530436	530745	1000	+	.	gene_id "MSTRG.131706"; transcript_id "MSTRG.131706.243"; exon_number "11";
chr4	StringTie	exon	533818	533977	1000	+	.	gene_id "MSTRG.131706"; transcript_id "MSTRG.131706.243"; exon_number "12";
chr4	StringTie	exon	539153	540192	1000	+	.	gene_id "MSTRG.131706"; transcript_id "MSTRG.131706.243"; exon_number "13";
chr4	StringTie	transcript	499206	540200	1000	+	.	gene_id "MSTRG.131706"; transcript_id "MSTRG.131706.244";
chr4	StringTie	exon	499206	499725	1000	+	.	gene_id "MSTRG.131706"; transcript_id "MSTRG.131706.244"; exon_number "1";
chr4	StringTie	exon	500396	500601	1000	+	.	gene_id "MSTRG.131706"; transcript_id "MSTRG.131706.244"; exon_number "2";
chr4	StringTie	exon	505718	505927	1000	+	.	gene_id "MSTRG.131706"; transcript_id "MSTRG.131706.244"; exon_number "3";
chr4	StringTie	exon	507405	507593	1000	+	.	gene_id "MSTRG.131706"; transcript_id "MSTRG.131706.244"; exon_number "4";
chr4	StringTie	exon	508829	508970	1000	+	.	gene_id "MSTRG.131706"; transcript_id "MSTRG.131706.244"; exon_number "5";
chr4	StringTie	exon	515973	516185	1000	+	.	gene_id "MSTRG.131706"; transcript_id "MSTRG.131706.244"; exon_number "6";
chr4	StringTie	exon	521056	521273	1000	+	.	gene_id "MSTRG.131706"; transcript_id "MSTRG.131706.244"; exon_number "7";
chr4	StringTie	exon	521660	521941	1000	+	.	gene_id "MSTRG.131706"; transcript_id "MSTRG.131706.244"; exon_number "8";
chr4	StringTie	exon	522027	522159	1000	+	.	gene_id "MSTRG.131706"; transcript_id "MSTRG.131706.244"; exon_number "9";
chr4	StringTie	exon	523459	523913	1000	+	.	gene_id "MSTRG.131706"; transcript_id "MSTRG.131706.244"; exon_number "10";
chr4	StringTie	exon	525171	525837	1000	+	.	gene_id "MSTRG.131706"; transcript_id "MSTRG.131706.244"; exon_number "11";
chr4	StringTie	exon	527039	527230	1000	+	.	gene_id "MSTRG.131706"; transcript_id "MSTRG.131706.244"; exon_number "12";
chr4	StringTie	exon	533818	533981	1000	+	.	gene_id "MSTRG.131706"; transcript_id "MSTRG.131706.244"; exon_number "13";
chr4	StringTie	exon	538929	540200	1000	+	.	gene_id "MSTRG.131706"; transcript_id "MSTRG.131706.244"; exon_number "14";
chr4	StringTie	transcript	499206	540524	1000	+	.	gene_id "MSTRG.131706"; transcript_id "MSTRG.131706.245";
chr4	StringTie	exon	499206	499725	1000	+	.	gene_id "MSTRG.131706"; transcript_id "MSTRG.131706.245"; exon_number "1";
chr4	StringTie	exon	500396	500601	1000	+	.	gene_id "MSTRG.131706"; transcript_id "MSTRG.131706.245"; exon_number "2";
chr4	StringTie	exon	505718	505927	1000	+	.	gene_id "MSTRG.131706"; transcript_id "MSTRG.131706.245"; exon_number "3";
chr4	StringTie	exon	507405	507593	1000	+	.	gene_id "MSTRG.131706"; transcript_id "MSTRG.131706.245"; exon_number "4";
chr4	StringTie	exon	508829	508970	1000	+	.	gene_id "MSTRG.131706"; transcript_id "MSTRG.131706.245"; exon_number "5";
chr4	StringTie	exon	515973	516185	1000	+	.	gene_id "MSTRG.131706"; transcript_id "MSTRG.131706.245"; exon_number "6";
chr4	StringTie	exon	521056	521249	1000	+	.	gene_id "MSTRG.131706"; transcript_id "MSTRG.131706.245"; exon_number "7";
chr4	StringTie	exon	521660	522410	1000	+	.	gene_id "MSTRG.131706"; transcript_id "MSTRG.131706.245"; exon_number "8";
chr4	StringTie	exon	523459	523913	1000	+	.	gene_id "MSTRG.131706"; transcript_id "MSTRG.131706.245"; exon_number "9";
chr4	StringTie	exon	525171	525837	1000	+	.	gene_id "MSTRG.131706"; transcript_id "MSTRG.131706.245"; exon_number "10";
chr4	StringTie	exon	527039	527230	1000	+	.	gene_id "MSTRG.131706"; transcript_id "MSTRG.131706.245"; exon_number "11";
chr4	StringTie	exon	530436	530745	1000	+	.	gene_id "MSTRG.131706"; transcript_id "MSTRG.131706.245"; exon_number "12";
chr4	StringTie	exon	533818	533981	1000	+	.	gene_id "MSTRG.131706"; transcript_id "MSTRG.131706.245"; exon_number "13";
chr4	StringTie	exon	538929	540524	1000	+	.	gene_id "MSTRG.131706"; transcript_id "MSTRG.131706.245"; exon_number "14";
chr4	StringTie	transcript	499206	540506	1000	+	.	gene_id "MSTRG.131706"; transcript_id "MSTRG.131706.246";
chr4	StringTie	exon	499206	499489	1000	+	.	gene_id "MSTRG.131706"; transcript_id "MSTRG.131706.246"; exon_number "1";
chr4	StringTie	exon	500396	500601	1000	+	.	gene_id "MSTRG.131706"; transcript_id "MSTRG.131706.246"; exon_number "2";
chr4	StringTie	exon	501597	501925	1000	+	.	gene_id "MSTRG.131706"; transcript_id "MSTRG.131706.246"; exon_number "3";
chr4	StringTie	exon	505718	505927	1000	+	.	gene_id "MSTRG.131706"; transcript_id "MSTRG.131706.246"; exon_number "4";
chr4	StringTie	exon	507405	507593	1000	+	.	gene_id "MSTRG.131706"; transcript_id "MSTRG.131706.246"; exon_number "5";
chr4	StringTie	exon	508829	508970	1000	+	.	gene_id "MSTRG.131706"; transcript_id "MSTRG.131706.246"; exon_number "6";
chr4	StringTie	exon	515973	516185	1000	+	.	gene_id "MSTRG.131706"; transcript_id "MSTRG.131706.246"; exon_number "7";
chr4	StringTie	exon	521056	521249	1000	+	.	gene_id "MSTRG.131706"; transcript_id "MSTRG.131706.246"; exon_number "8";
chr4	StringTie	exon	521660	521941	1000	+	.	gene_id "MSTRG.131706"; transcript_id "MSTRG.131706.246"; exon_number "9";
chr4	StringTie	exon	523459	525837	1000	+	.	gene_id "MSTRG.131706"; transcript_id "MSTRG.131706.246"; exon_number "10";
chr4	StringTie	exon	527039	527434	1000	+	.	gene_id "MSTRG.131706"; transcript_id "MSTRG.131706.246"; exon_number "11";
chr4	StringTie	exon	530436	530745	1000	+	.	gene_id "MSTRG.131706"; transcript_id "MSTRG.131706.246"; exon_number "12";
chr4	StringTie	exon	533818	533981	1000	+	.	gene_id "MSTRG.131706"; transcript_id "MSTRG.131706.246"; exon_number "13";
chr4	StringTie	exon	539153	540506	1000	+	.	gene_id "MSTRG.131706"; transcript_id "MSTRG.131706.246"; exon_number "14";
chr4	StringTie	transcript	499206	540193	1000	+	.	gene_id "MSTRG.131706"; transcript_id "MSTRG.131706.247";
chr4	StringTie	exon	499206	499725	1000	+	.	gene_id "MSTRG.131706"; transcript_id "MSTRG.131706.247"; exon_number "1";
chr4	StringTie	exon	500396	500601	1000	+	.	gene_id "MSTRG.131706"; transcript_id "MSTRG.131706.247"; exon_number "2";
chr4	StringTie	exon	505718	505927	1000	+	.	gene_id "MSTRG.131706"; transcript_id "MSTRG.131706.247"; exon_number "3";
chr4	StringTie	exon	507405	507593	1000	+	.	gene_id "MSTRG.131706"; transcript_id "MSTRG.131706.247"; exon_number "4";
chr4	StringTie	exon	508829	508970	1000	+	.	gene_id "MSTRG.131706"; transcript_id "MSTRG.131706.247"; exon_number "5";
chr4	StringTie	exon	515973	516185	1000	+	.	gene_id "MSTRG.131706"; transcript_id "MSTRG.131706.247"; exon_number "6";
chr4	StringTie	exon	521056	521273	1000	+	.	gene_id "MSTRG.131706"; transcript_id "MSTRG.131706.247"; exon_number "7";
chr4	StringTie	exon	521660	521941	1000	+	.	gene_id "MSTRG.131706"; transcript_id "MSTRG.131706.247"; exon_number "8";
chr4	StringTie	exon	521989	522410	1000	+	.	gene_id "MSTRG.131706"; transcript_id "MSTRG.131706.247"; exon_number "9";
chr4	StringTie	exon	523459	523913	1000	+	.	gene_id "MSTRG.131706"; transcript_id "MSTRG.131706.247"; exon_number "10";
chr4	StringTie	exon	527039	527230	1000	+	.	gene_id "MSTRG.131706"; transcript_id "MSTRG.131706.247"; exon_number "11";
chr4	StringTie	exon	530436	533981	1000	+	.	gene_id "MSTRG.131706"; transcript_id "MSTRG.131706.247"; exon_number "12";
chr4	StringTie	exon	536356	536988	1000	+	.	gene_id "MSTRG.131706"; transcript_id "MSTRG.131706.247"; exon_number "13";
chr4	StringTie	exon	539153	540193	1000	+	.	gene_id "MSTRG.131706"; transcript_id "MSTRG.131706.247"; exon_number "14";
chr4	StringTie	transcript	499206	541638	1000	+	.	gene_id "MSTRG.131706"; transcript_id "MSTRG.131706.248";
chr4	StringTie	exon	499206	499725	1000	+	.	gene_id "MSTRG.131706"; transcript_id "MSTRG.131706.248"; exon_number "1";
chr4	StringTie	exon	500396	500601	1000	+	.	gene_id "MSTRG.131706"; transcript_id "MSTRG.131706.248"; exon_number "2";
chr4	StringTie	exon	505718	505927	1000	+	.	gene_id "MSTRG.131706"; transcript_id "MSTRG.131706.248"; exon_number "3";
chr4	StringTie	exon	507405	507593	1000	+	.	gene_id "MSTRG.131706"; transcript_id "MSTRG.131706.248"; exon_number "4";
chr4	StringTie	exon	508829	508970	1000	+	.	gene_id "MSTRG.131706"; transcript_id "MSTRG.131706.248"; exon_number "5";
chr4	StringTie	exon	515973	516185	1000	+	.	gene_id "MSTRG.131706"; transcript_id "MSTRG.131706.248"; exon_number "6";
chr4	StringTie	exon	516339	516476	1000	+	.	gene_id "MSTRG.131706"; transcript_id "MSTRG.131706.248"; exon_number "7";
chr4	StringTie	exon	521056	521227	1000	+	.	gene_id "MSTRG.131706"; transcript_id "MSTRG.131706.248"; exon_number "8";
chr4	StringTie	exon	521660	521941	1000	+	.	gene_id "MSTRG.131706"; transcript_id "MSTRG.131706.248"; exon_number "9";
chr4	StringTie	exon	522008	522410	1000	+	.	gene_id "MSTRG.131706"; transcript_id "MSTRG.131706.248"; exon_number "10";
chr4	StringTie	exon	523459	523913	1000	+	.	gene_id "MSTRG.131706"; transcript_id "MSTRG.131706.248"; exon_number "11";
chr4	StringTie	exon	525171	525442	1000	+	.	gene_id "MSTRG.131706"; transcript_id "MSTRG.131706.248"; exon_number "12";
chr4	StringTie	exon	527039	533981	1000	+	.	gene_id "MSTRG.131706"; transcript_id "MSTRG.131706.248"; exon_number "13";
chr4	StringTie	exon	539153	541638	1000	+	.	gene_id "MSTRG.131706"; transcript_id "MSTRG.131706.248"; exon_number "14";
chr4	StringTie	transcript	499206	540290	1000	+	.	gene_id "MSTRG.131706"; transcript_id "MSTRG.131706.249";
chr4	StringTie	exon	499206	499725	1000	+	.	gene_id "MSTRG.131706"; transcript_id "MSTRG.131706.249"; exon_number "1";
chr4	StringTie	exon	500396	500601	1000	+	.	gene_id "MSTRG.131706"; transcript_id "MSTRG.131706.249"; exon_number "2";
chr4	StringTie	exon	505718	505927	1000	+	.	gene_id "MSTRG.131706"; transcript_id "MSTRG.131706.249"; exon_number "3";
chr4	StringTie	exon	507405	507593	1000	+	.	gene_id "MSTRG.131706"; transcript_id "MSTRG.131706.249"; exon_number "4";
chr4	StringTie	exon	508829	508970	1000	+	.	gene_id "MSTRG.131706"; transcript_id "MSTRG.131706.249"; exon_number "5";
chr4	StringTie	exon	515973	516185	1000	+	.	gene_id "MSTRG.131706"; transcript_id "MSTRG.131706.249"; exon_number "6";
chr4	StringTie	exon	521056	521227	1000	+	.	gene_id "MSTRG.131706"; transcript_id "MSTRG.131706.249"; exon_number "7";
chr4	StringTie	exon	521660	521941	1000	+	.	gene_id "MSTRG.131706"; transcript_id "MSTRG.131706.249"; exon_number "8";
chr4	StringTie	exon	523459	523913	1000	+	.	gene_id "MSTRG.131706"; transcript_id "MSTRG.131706.249"; exon_number "9";
chr4	StringTie	exon	527039	527230	1000	+	.	gene_id "MSTRG.131706"; transcript_id "MSTRG.131706.249"; exon_number "10";
chr4	StringTie	exon	530436	532820	1000	+	.	gene_id "MSTRG.131706"; transcript_id "MSTRG.131706.249"; exon_number "11";
chr4	StringTie	exon	533101	533218	1000	+	.	gene_id "MSTRG.131706"; transcript_id "MSTRG.131706.249"; exon_number "12";
chr4	StringTie	exon	533818	533981	1000	+	.	gene_id "MSTRG.131706"; transcript_id "MSTRG.131706.249"; exon_number "13";
chr4	StringTie	exon	536259	540290	1000	+	.	gene_id "MSTRG.131706"; transcript_id "MSTRG.131706.249"; exon_number "14";
chr4	StringTie	transcript	499157	540232	1000	+	.	gene_id "MSTRG.131706"; transcript_id "MSTRG.131706.25";
chr4	StringTie	exon	499157	499489	1000	+	.	gene_id "MSTRG.131706"; transcript_id "MSTRG.131706.25"; exon_number "1";
chr4	StringTie	exon	500396	500601	1000	+	.	gene_id "MSTRG.131706"; transcript_id "MSTRG.131706.25"; exon_number "2";
chr4	StringTie	exon	505718	505927	1000	+	.	gene_id "MSTRG.131706"; transcript_id "MSTRG.131706.25"; exon_number "3";
chr4	StringTie	exon	507405	507593	1000	+	.	gene_id "MSTRG.131706"; transcript_id "MSTRG.131706.25"; exon_number "4";
chr4	StringTie	exon	508829	508970	1000	+	.	gene_id "MSTRG.131706"; transcript_id "MSTRG.131706.25"; exon_number "5";
chr4	StringTie	exon	515973	516185	1000	+	.	gene_id "MSTRG.131706"; transcript_id "MSTRG.131706.25"; exon_number "6";
chr4	StringTie	exon	521056	521273	1000	+	.	gene_id "MSTRG.131706"; transcript_id "MSTRG.131706.25"; exon_number "7";
chr4	StringTie	exon	521660	521941	1000	+	.	gene_id "MSTRG.131706"; transcript_id "MSTRG.131706.25"; exon_number "8";
chr4	StringTie	exon	523459	523913	1000	+	.	gene_id "MSTRG.131706"; transcript_id "MSTRG.131706.25"; exon_number "9";
chr4	StringTie	exon	527039	527230	1000	+	.	gene_id "MSTRG.131706"; transcript_id "MSTRG.131706.25"; exon_number "10";
chr4	StringTie	exon	533818	533981	1000	+	.	gene_id "MSTRG.131706"; transcript_id "MSTRG.131706.25"; exon_number "11";
chr4	StringTie	exon	539153	540232	1000	+	.	gene_id "MSTRG.131706"; transcript_id "MSTRG.131706.25"; exon_number "12";
chr4	StringTie	transcript	499206	540493	1000	+	.	gene_id "MSTRG.131706"; transcript_id "MSTRG.131706.250";
chr4	StringTie	exon	499206	499725	1000	+	.	gene_id "MSTRG.131706"; transcript_id "MSTRG.131706.250"; exon_number "1";
chr4	StringTie	exon	500396	500601	1000	+	.	gene_id "MSTRG.131706"; transcript_id "MSTRG.131706.250"; exon_number "2";
chr4	StringTie	exon	505718	505927	1000	+	.	gene_id "MSTRG.131706"; transcript_id "MSTRG.131706.250"; exon_number "3";
chr4	StringTie	exon	507405	507593	1000	+	.	gene_id "MSTRG.131706"; transcript_id "MSTRG.131706.250"; exon_number "4";
chr4	StringTie	exon	508829	508970	1000	+	.	gene_id "MSTRG.131706"; transcript_id "MSTRG.131706.250"; exon_number "5";
chr4	StringTie	exon	515973	516185	1000	+	.	gene_id "MSTRG.131706"; transcript_id "MSTRG.131706.250"; exon_number "6";
chr4	StringTie	exon	521056	521249	1000	+	.	gene_id "MSTRG.131706"; transcript_id "MSTRG.131706.250"; exon_number "7";
chr4	StringTie	exon	521660	521941	1000	+	.	gene_id "MSTRG.131706"; transcript_id "MSTRG.131706.250"; exon_number "8";
chr4	StringTie	exon	521989	522410	1000	+	.	gene_id "MSTRG.131706"; transcript_id "MSTRG.131706.250"; exon_number "9";
chr4	StringTie	exon	523459	523913	1000	+	.	gene_id "MSTRG.131706"; transcript_id "MSTRG.131706.250"; exon_number "10";
chr4	StringTie	exon	525171	525837	1000	+	.	gene_id "MSTRG.131706"; transcript_id "MSTRG.131706.250"; exon_number "11";
chr4	StringTie	exon	527039	530745	1000	+	.	gene_id "MSTRG.131706"; transcript_id "MSTRG.131706.250"; exon_number "12";
chr4	StringTie	exon	533818	533981	1000	+	.	gene_id "MSTRG.131706"; transcript_id "MSTRG.131706.250"; exon_number "13";
chr4	StringTie	exon	539153	540493	1000	+	.	gene_id "MSTRG.131706"; transcript_id "MSTRG.131706.250"; exon_number "14";
chr4	StringTie	transcript	499206	540203	1000	+	.	gene_id "MSTRG.131706"; transcript_id "MSTRG.131706.251";
chr4	StringTie	exon	499206	499725	1000	+	.	gene_id "MSTRG.131706"; transcript_id "MSTRG.131706.251"; exon_number "1";
chr4	StringTie	exon	500396	500601	1000	+	.	gene_id "MSTRG.131706"; transcript_id "MSTRG.131706.251"; exon_number "2";
chr4	StringTie	exon	501101	501170	1000	+	.	gene_id "MSTRG.131706"; transcript_id "MSTRG.131706.251"; exon_number "3";
chr4	StringTie	exon	505718	505927	1000	+	.	gene_id "MSTRG.131706"; transcript_id "MSTRG.131706.251"; exon_number "4";
chr4	StringTie	exon	507405	507593	1000	+	.	gene_id "MSTRG.131706"; transcript_id "MSTRG.131706.251"; exon_number "5";
chr4	StringTie	exon	508829	508970	1000	+	.	gene_id "MSTRG.131706"; transcript_id "MSTRG.131706.251"; exon_number "6";
chr4	StringTie	exon	515973	516185	1000	+	.	gene_id "MSTRG.131706"; transcript_id "MSTRG.131706.251"; exon_number "7";
chr4	StringTie	exon	521056	521249	1000	+	.	gene_id "MSTRG.131706"; transcript_id "MSTRG.131706.251"; exon_number "8";
chr4	StringTie	exon	521660	521941	1000	+	.	gene_id "MSTRG.131706"; transcript_id "MSTRG.131706.251"; exon_number "9";
chr4	StringTie	exon	521989	522410	1000	+	.	gene_id "MSTRG.131706"; transcript_id "MSTRG.131706.251"; exon_number "10";
chr4	StringTie	exon	523459	523609	1000	+	.	gene_id "MSTRG.131706"; transcript_id "MSTRG.131706.251"; exon_number "11";
chr4	StringTie	exon	523653	523913	1000	+	.	gene_id "MSTRG.131706"; transcript_id "MSTRG.131706.251"; exon_number "12";
chr4	StringTie	exon	527039	533981	1000	+	.	gene_id "MSTRG.131706"; transcript_id "MSTRG.131706.251"; exon_number "13";
chr4	StringTie	exon	539153	540203	1000	+	.	gene_id "MSTRG.131706"; transcript_id "MSTRG.131706.251"; exon_number "14";
chr4	StringTie	transcript	499206	540352	1000	+	.	gene_id "MSTRG.131706"; transcript_id "MSTRG.131706.252";
chr4	StringTie	exon	499206	499725	1000	+	.	gene_id "MSTRG.131706"; transcript_id "MSTRG.131706.252"; exon_number "1";
chr4	StringTie	exon	500396	500601	1000	+	.	gene_id "MSTRG.131706"; transcript_id "MSTRG.131706.252"; exon_number "2";
chr4	StringTie	exon	501597	501925	1000	+	.	gene_id "MSTRG.131706"; transcript_id "MSTRG.131706.252"; exon_number "3";
chr4	StringTie	exon	505718	505927	1000	+	.	gene_id "MSTRG.131706"; transcript_id "MSTRG.131706.252"; exon_number "4";
chr4	StringTie	exon	507405	507593	1000	+	.	gene_id "MSTRG.131706"; transcript_id "MSTRG.131706.252"; exon_number "5";
chr4	StringTie	exon	508829	508970	1000	+	.	gene_id "MSTRG.131706"; transcript_id "MSTRG.131706.252"; exon_number "6";
chr4	StringTie	exon	515973	516185	1000	+	.	gene_id "MSTRG.131706"; transcript_id "MSTRG.131706.252"; exon_number "7";
chr4	StringTie	exon	521056	521273	1000	+	.	gene_id "MSTRG.131706"; transcript_id "MSTRG.131706.252"; exon_number "8";
chr4	StringTie	exon	521660	522410	1000	+	.	gene_id "MSTRG.131706"; transcript_id "MSTRG.131706.252"; exon_number "9";
chr4	StringTie	exon	523459	523913	1000	+	.	gene_id "MSTRG.131706"; transcript_id "MSTRG.131706.252"; exon_number "10";
chr4	StringTie	exon	525171	525837	1000	+	.	gene_id "MSTRG.131706"; transcript_id "MSTRG.131706.252"; exon_number "11";
chr4	StringTie	exon	527039	527487	1000	+	.	gene_id "MSTRG.131706"; transcript_id "MSTRG.131706.252"; exon_number "12";
chr4	StringTie	exon	530436	533981	1000	+	.	gene_id "MSTRG.131706"; transcript_id "MSTRG.131706.252"; exon_number "13";
chr4	StringTie	exon	539153	540352	1000	+	.	gene_id "MSTRG.131706"; transcript_id "MSTRG.131706.252"; exon_number "14";
chr4	StringTie	transcript	499206	541178	1000	+	.	gene_id "MSTRG.131706"; transcript_id "MSTRG.131706.253";
chr4	StringTie	exon	499206	499725	1000	+	.	gene_id "MSTRG.131706"; transcript_id "MSTRG.131706.253"; exon_number "1";
chr4	StringTie	exon	500396	500601	1000	+	.	gene_id "MSTRG.131706"; transcript_id "MSTRG.131706.253"; exon_number "2";
chr4	StringTie	exon	505718	505927	1000	+	.	gene_id "MSTRG.131706"; transcript_id "MSTRG.131706.253"; exon_number "3";
chr4	StringTie	exon	507405	507593	1000	+	.	gene_id "MSTRG.131706"; transcript_id "MSTRG.131706.253"; exon_number "4";
chr4	StringTie	exon	508829	508970	1000	+	.	gene_id "MSTRG.131706"; transcript_id "MSTRG.131706.253"; exon_number "5";
chr4	StringTie	exon	515973	516185	1000	+	.	gene_id "MSTRG.131706"; transcript_id "MSTRG.131706.253"; exon_number "6";
chr4	StringTie	exon	521056	521273	1000	+	.	gene_id "MSTRG.131706"; transcript_id "MSTRG.131706.253"; exon_number "7";
chr4	StringTie	exon	521660	522410	1000	+	.	gene_id "MSTRG.131706"; transcript_id "MSTRG.131706.253"; exon_number "8";
chr4	StringTie	exon	523459	523913	1000	+	.	gene_id "MSTRG.131706"; transcript_id "MSTRG.131706.253"; exon_number "9";
chr4	StringTie	exon	527039	527230	1000	+	.	gene_id "MSTRG.131706"; transcript_id "MSTRG.131706.253"; exon_number "10";
chr4	StringTie	exon	530436	530745	1000	+	.	gene_id "MSTRG.131706"; transcript_id "MSTRG.131706.253"; exon_number "11";
chr4	StringTie	exon	533818	533981	1000	+	.	gene_id "MSTRG.131706"; transcript_id "MSTRG.131706.253"; exon_number "12";
chr4	StringTie	exon	536356	537363	1000	+	.	gene_id "MSTRG.131706"; transcript_id "MSTRG.131706.253"; exon_number "13";
chr4	StringTie	exon	539153	541178	1000	+	.	gene_id "MSTRG.131706"; transcript_id "MSTRG.131706.253"; exon_number "14";
chr4	StringTie	transcript	499206	540379	1000	+	.	gene_id "MSTRG.131706"; transcript_id "MSTRG.131706.254";
chr4	StringTie	exon	499206	499725	1000	+	.	gene_id "MSTRG.131706"; transcript_id "MSTRG.131706.254"; exon_number "1";
chr4	StringTie	exon	500396	500601	1000	+	.	gene_id "MSTRG.131706"; transcript_id "MSTRG.131706.254"; exon_number "2";
chr4	StringTie	exon	505718	505927	1000	+	.	gene_id "MSTRG.131706"; transcript_id "MSTRG.131706.254"; exon_number "3";
chr4	StringTie	exon	507405	507593	1000	+	.	gene_id "MSTRG.131706"; transcript_id "MSTRG.131706.254"; exon_number "4";
chr4	StringTie	exon	508829	508970	1000	+	.	gene_id "MSTRG.131706"; transcript_id "MSTRG.131706.254"; exon_number "5";
chr4	StringTie	exon	515973	516185	1000	+	.	gene_id "MSTRG.131706"; transcript_id "MSTRG.131706.254"; exon_number "6";
chr4	StringTie	exon	521056	521227	1000	+	.	gene_id "MSTRG.131706"; transcript_id "MSTRG.131706.254"; exon_number "7";
chr4	StringTie	exon	521660	521941	1000	+	.	gene_id "MSTRG.131706"; transcript_id "MSTRG.131706.254"; exon_number "8";
chr4	StringTie	exon	523459	523913	1000	+	.	gene_id "MSTRG.131706"; transcript_id "MSTRG.131706.254"; exon_number "9";
chr4	StringTie	exon	525171	525837	1000	+	.	gene_id "MSTRG.131706"; transcript_id "MSTRG.131706.254"; exon_number "10";
chr4	StringTie	exon	527039	527487	1000	+	.	gene_id "MSTRG.131706"; transcript_id "MSTRG.131706.254"; exon_number "11";
chr4	StringTie	exon	530436	530745	1000	+	.	gene_id "MSTRG.131706"; transcript_id "MSTRG.131706.254"; exon_number "12";
chr4	StringTie	exon	533818	533981	1000	+	.	gene_id "MSTRG.131706"; transcript_id "MSTRG.131706.254"; exon_number "13";
chr4	StringTie	exon	539153	540379	1000	+	.	gene_id "MSTRG.131706"; transcript_id "MSTRG.131706.254"; exon_number "14";
chr4	StringTie	transcript	499206	541198	1000	+	.	gene_id "MSTRG.131706"; transcript_id "MSTRG.131706.255";
chr4	StringTie	exon	499206	499725	1000	+	.	gene_id "MSTRG.131706"; transcript_id "MSTRG.131706.255"; exon_number "1";
chr4	StringTie	exon	500396	500601	1000	+	.	gene_id "MSTRG.131706"; transcript_id "MSTRG.131706.255"; exon_number "2";
chr4	StringTie	exon	505718	505927	1000	+	.	gene_id "MSTRG.131706"; transcript_id "MSTRG.131706.255"; exon_number "3";
chr4	StringTie	exon	507405	507593	1000	+	.	gene_id "MSTRG.131706"; transcript_id "MSTRG.131706.255"; exon_number "4";
chr4	StringTie	exon	508829	508970	1000	+	.	gene_id "MSTRG.131706"; transcript_id "MSTRG.131706.255"; exon_number "5";
chr4	StringTie	exon	515973	516185	1000	+	.	gene_id "MSTRG.131706"; transcript_id "MSTRG.131706.255"; exon_number "6";
chr4	StringTie	exon	521056	521273	1000	+	.	gene_id "MSTRG.131706"; transcript_id "MSTRG.131706.255"; exon_number "7";
chr4	StringTie	exon	521660	521941	1000	+	.	gene_id "MSTRG.131706"; transcript_id "MSTRG.131706.255"; exon_number "8";
chr4	StringTie	exon	522027	522410	1000	+	.	gene_id "MSTRG.131706"; transcript_id "MSTRG.131706.255"; exon_number "9";
chr4	StringTie	exon	523459	523913	1000	+	.	gene_id "MSTRG.131706"; transcript_id "MSTRG.131706.255"; exon_number "10";
chr4	StringTie	exon	527039	527230	1000	+	.	gene_id "MSTRG.131706"; transcript_id "MSTRG.131706.255"; exon_number "11";
chr4	StringTie	exon	530436	530745	1000	+	.	gene_id "MSTRG.131706"; transcript_id "MSTRG.131706.255"; exon_number "12";
chr4	StringTie	exon	533818	533977	1000	+	.	gene_id "MSTRG.131706"; transcript_id "MSTRG.131706.255"; exon_number "13";
chr4	StringTie	exon	539153	541198	1000	+	.	gene_id "MSTRG.131706"; transcript_id "MSTRG.131706.255"; exon_number "14";
chr4	StringTie	transcript	499206	541270	1000	+	.	gene_id "MSTRG.131706"; transcript_id "MSTRG.131706.256";
chr4	StringTie	exon	499206	499725	1000	+	.	gene_id "MSTRG.131706"; transcript_id "MSTRG.131706.256"; exon_number "1";
chr4	StringTie	exon	500396	500601	1000	+	.	gene_id "MSTRG.131706"; transcript_id "MSTRG.131706.256"; exon_number "2";
chr4	StringTie	exon	505718	505927	1000	+	.	gene_id "MSTRG.131706"; transcript_id "MSTRG.131706.256"; exon_number "3";
chr4	StringTie	exon	507405	507593	1000	+	.	gene_id "MSTRG.131706"; transcript_id "MSTRG.131706.256"; exon_number "4";
chr4	StringTie	exon	508829	508970	1000	+	.	gene_id "MSTRG.131706"; transcript_id "MSTRG.131706.256"; exon_number "5";
chr4	StringTie	exon	515973	516185	1000	+	.	gene_id "MSTRG.131706"; transcript_id "MSTRG.131706.256"; exon_number "6";
chr4	StringTie	exon	521056	521273	1000	+	.	gene_id "MSTRG.131706"; transcript_id "MSTRG.131706.256"; exon_number "7";
chr4	StringTie	exon	521660	521941	1000	+	.	gene_id "MSTRG.131706"; transcript_id "MSTRG.131706.256"; exon_number "8";
chr4	StringTie	exon	522008	522159	1000	+	.	gene_id "MSTRG.131706"; transcript_id "MSTRG.131706.256"; exon_number "9";
chr4	StringTie	exon	523459	523913	1000	+	.	gene_id "MSTRG.131706"; transcript_id "MSTRG.131706.256"; exon_number "10";
chr4	StringTie	exon	525171	525837	1000	+	.	gene_id "MSTRG.131706"; transcript_id "MSTRG.131706.256"; exon_number "11";
chr4	StringTie	exon	527039	527230	1000	+	.	gene_id "MSTRG.131706"; transcript_id "MSTRG.131706.256"; exon_number "12";
chr4	StringTie	exon	530436	530745	1000	+	.	gene_id "MSTRG.131706"; transcript_id "MSTRG.131706.256"; exon_number "13";
chr4	StringTie	exon	533818	533981	1000	+	.	gene_id "MSTRG.131706"; transcript_id "MSTRG.131706.256"; exon_number "14";
chr4	StringTie	exon	539153	541270	1000	+	.	gene_id "MSTRG.131706"; transcript_id "MSTRG.131706.256"; exon_number "15";
chr4	StringTie	transcript	499206	541165	1000	+	.	gene_id "MSTRG.131706"; transcript_id "MSTRG.131706.257";
chr4	StringTie	exon	499206	499725	1000	+	.	gene_id "MSTRG.131706"; transcript_id "MSTRG.131706.257"; exon_number "1";
chr4	StringTie	exon	500396	500601	1000	+	.	gene_id "MSTRG.131706"; transcript_id "MSTRG.131706.257"; exon_number "2";
chr4	StringTie	exon	505718	505927	1000	+	.	gene_id "MSTRG.131706"; transcript_id "MSTRG.131706.257"; exon_number "3";
chr4	StringTie	exon	507405	507593	1000	+	.	gene_id "MSTRG.131706"; transcript_id "MSTRG.131706.257"; exon_number "4";
chr4	StringTie	exon	508829	508970	1000	+	.	gene_id "MSTRG.131706"; transcript_id "MSTRG.131706.257"; exon_number "5";
chr4	StringTie	exon	515973	516185	1000	+	.	gene_id "MSTRG.131706"; transcript_id "MSTRG.131706.257"; exon_number "6";
chr4	StringTie	exon	521056	521227	1000	+	.	gene_id "MSTRG.131706"; transcript_id "MSTRG.131706.257"; exon_number "7";
chr4	StringTie	exon	521660	521941	1000	+	.	gene_id "MSTRG.131706"; transcript_id "MSTRG.131706.257"; exon_number "8";
chr4	StringTie	exon	521989	522410	1000	+	.	gene_id "MSTRG.131706"; transcript_id "MSTRG.131706.257"; exon_number "9";
chr4	StringTie	exon	523459	523913	1000	+	.	gene_id "MSTRG.131706"; transcript_id "MSTRG.131706.257"; exon_number "10";
chr4	StringTie	exon	527039	527230	1000	+	.	gene_id "MSTRG.131706"; transcript_id "MSTRG.131706.257"; exon_number "11";
chr4	StringTie	exon	530436	530745	1000	+	.	gene_id "MSTRG.131706"; transcript_id "MSTRG.131706.257"; exon_number "12";
chr4	StringTie	exon	533818	533981	1000	+	.	gene_id "MSTRG.131706"; transcript_id "MSTRG.131706.257"; exon_number "13";
chr4	StringTie	exon	536356	536988	1000	+	.	gene_id "MSTRG.131706"; transcript_id "MSTRG.131706.257"; exon_number "14";
chr4	StringTie	exon	539153	541165	1000	+	.	gene_id "MSTRG.131706"; transcript_id "MSTRG.131706.257"; exon_number "15";
chr4	StringTie	transcript	499207	541165	1000	+	.	gene_id "MSTRG.131706"; transcript_id "MSTRG.131706.258";
chr4	StringTie	exon	499207	499725	1000	+	.	gene_id "MSTRG.131706"; transcript_id "MSTRG.131706.258"; exon_number "1";
chr4	StringTie	exon	500396	500601	1000	+	.	gene_id "MSTRG.131706"; transcript_id "MSTRG.131706.258"; exon_number "2";
chr4	StringTie	exon	505718	505927	1000	+	.	gene_id "MSTRG.131706"; transcript_id "MSTRG.131706.258"; exon_number "3";
chr4	StringTie	exon	507405	507593	1000	+	.	gene_id "MSTRG.131706"; transcript_id "MSTRG.131706.258"; exon_number "4";
chr4	StringTie	exon	508829	508970	1000	+	.	gene_id "MSTRG.131706"; transcript_id "MSTRG.131706.258"; exon_number "5";
chr4	StringTie	exon	515973	516185	1000	+	.	gene_id "MSTRG.131706"; transcript_id "MSTRG.131706.258"; exon_number "6";
chr4	StringTie	exon	521056	521273	1000	+	.	gene_id "MSTRG.131706"; transcript_id "MSTRG.131706.258"; exon_number "7";
chr4	StringTie	exon	521660	521941	1000	+	.	gene_id "MSTRG.131706"; transcript_id "MSTRG.131706.258"; exon_number "8";
chr4	StringTie	exon	521989	523354	1000	+	.	gene_id "MSTRG.131706"; transcript_id "MSTRG.131706.258"; exon_number "9";
chr4	StringTie	exon	523459	523913	1000	+	.	gene_id "MSTRG.131706"; transcript_id "MSTRG.131706.258"; exon_number "10";
chr4	StringTie	exon	525171	525837	1000	+	.	gene_id "MSTRG.131706"; transcript_id "MSTRG.131706.258"; exon_number "11";
chr4	StringTie	exon	527039	527487	1000	+	.	gene_id "MSTRG.131706"; transcript_id "MSTRG.131706.258"; exon_number "12";
chr4	StringTie	exon	530436	530745	1000	+	.	gene_id "MSTRG.131706"; transcript_id "MSTRG.131706.258"; exon_number "13";
chr4	StringTie	exon	533818	533981	1000	+	.	gene_id "MSTRG.131706"; transcript_id "MSTRG.131706.258"; exon_number "14";
chr4	StringTie	exon	539153	541165	1000	+	.	gene_id "MSTRG.131706"; transcript_id "MSTRG.131706.258"; exon_number "15";
chr4	StringTie	transcript	499207	540249	1000	+	.	gene_id "MSTRG.131706"; transcript_id "MSTRG.131706.259";
chr4	StringTie	exon	499207	499725	1000	+	.	gene_id "MSTRG.131706"; transcript_id "MSTRG.131706.259"; exon_number "1";
chr4	StringTie	exon	500396	500601	1000	+	.	gene_id "MSTRG.131706"; transcript_id "MSTRG.131706.259"; exon_number "2";
chr4	StringTie	exon	505718	505927	1000	+	.	gene_id "MSTRG.131706"; transcript_id "MSTRG.131706.259"; exon_number "3";
chr4	StringTie	exon	507405	507593	1000	+	.	gene_id "MSTRG.131706"; transcript_id "MSTRG.131706.259"; exon_number "4";
chr4	StringTie	exon	508829	508970	1000	+	.	gene_id "MSTRG.131706"; transcript_id "MSTRG.131706.259"; exon_number "5";
chr4	StringTie	exon	515973	516185	1000	+	.	gene_id "MSTRG.131706"; transcript_id "MSTRG.131706.259"; exon_number "6";
chr4	StringTie	exon	521056	521273	1000	+	.	gene_id "MSTRG.131706"; transcript_id "MSTRG.131706.259"; exon_number "7";
chr4	StringTie	exon	521660	522410	1000	+	.	gene_id "MSTRG.131706"; transcript_id "MSTRG.131706.259"; exon_number "8";
chr4	StringTie	exon	523459	523913	1000	+	.	gene_id "MSTRG.131706"; transcript_id "MSTRG.131706.259"; exon_number "9";
chr4	StringTie	exon	525171	525837	1000	+	.	gene_id "MSTRG.131706"; transcript_id "MSTRG.131706.259"; exon_number "10";
chr4	StringTie	exon	527039	527230	1000	+	.	gene_id "MSTRG.131706"; transcript_id "MSTRG.131706.259"; exon_number "11";
chr4	StringTie	exon	530436	530745	1000	+	.	gene_id "MSTRG.131706"; transcript_id "MSTRG.131706.259"; exon_number "12";
chr4	StringTie	exon	533818	533981	1000	+	.	gene_id "MSTRG.131706"; transcript_id "MSTRG.131706.259"; exon_number "13";
chr4	StringTie	exon	536356	540249	1000	+	.	gene_id "MSTRG.131706"; transcript_id "MSTRG.131706.259"; exon_number "14";
chr4	StringTie	transcript	499157	540328	1000	+	.	gene_id "MSTRG.131706"; transcript_id "MSTRG.131706.26";
chr4	StringTie	exon	499157	499489	1000	+	.	gene_id "MSTRG.131706"; transcript_id "MSTRG.131706.26"; exon_number "1";
chr4	StringTie	exon	500396	500601	1000	+	.	gene_id "MSTRG.131706"; transcript_id "MSTRG.131706.26"; exon_number "2";
chr4	StringTie	exon	501101	501170	1000	+	.	gene_id "MSTRG.131706"; transcript_id "MSTRG.131706.26"; exon_number "3";
chr4	StringTie	exon	505718	505927	1000	+	.	gene_id "MSTRG.131706"; transcript_id "MSTRG.131706.26"; exon_number "4";
chr4	StringTie	exon	507405	507593	1000	+	.	gene_id "MSTRG.131706"; transcript_id "MSTRG.131706.26"; exon_number "5";
chr4	StringTie	exon	508829	508970	1000	+	.	gene_id "MSTRG.131706"; transcript_id "MSTRG.131706.26"; exon_number "6";
chr4	StringTie	exon	515973	516185	1000	+	.	gene_id "MSTRG.131706"; transcript_id "MSTRG.131706.26"; exon_number "7";
chr4	StringTie	exon	516339	516476	1000	+	.	gene_id "MSTRG.131706"; transcript_id "MSTRG.131706.26"; exon_number "8";
chr4	StringTie	exon	521056	521302	1000	+	.	gene_id "MSTRG.131706"; transcript_id "MSTRG.131706.26"; exon_number "9";
chr4	StringTie	exon	521660	521941	1000	+	.	gene_id "MSTRG.131706"; transcript_id "MSTRG.131706.26"; exon_number "10";
chr4	StringTie	exon	523459	523651	1000	+	.	gene_id "MSTRG.131706"; transcript_id "MSTRG.131706.26"; exon_number "11";
chr4	StringTie	exon	527039	527230	1000	+	.	gene_id "MSTRG.131706"; transcript_id "MSTRG.131706.26"; exon_number "12";
chr4	StringTie	exon	530436	533981	1000	+	.	gene_id "MSTRG.131706"; transcript_id "MSTRG.131706.26"; exon_number "13";
chr4	StringTie	exon	539153	540328	1000	+	.	gene_id "MSTRG.131706"; transcript_id "MSTRG.131706.26"; exon_number "14";
chr4	StringTie	transcript	499207	540525	1000	+	.	gene_id "MSTRG.131706"; transcript_id "MSTRG.131706.260";
chr4	StringTie	exon	499207	499725	1000	+	.	gene_id "MSTRG.131706"; transcript_id "MSTRG.131706.260"; exon_number "1";
chr4	StringTie	exon	500396	500601	1000	+	.	gene_id "MSTRG.131706"; transcript_id "MSTRG.131706.260"; exon_number "2";
chr4	StringTie	exon	501101	501170	1000	+	.	gene_id "MSTRG.131706"; transcript_id "MSTRG.131706.260"; exon_number "3";
chr4	StringTie	exon	505718	505927	1000	+	.	gene_id "MSTRG.131706"; transcript_id "MSTRG.131706.260"; exon_number "4";
chr4	StringTie	exon	507405	507593	1000	+	.	gene_id "MSTRG.131706"; transcript_id "MSTRG.131706.260"; exon_number "5";
chr4	StringTie	exon	508829	508970	1000	+	.	gene_id "MSTRG.131706"; transcript_id "MSTRG.131706.260"; exon_number "6";
chr4	StringTie	exon	515973	516185	1000	+	.	gene_id "MSTRG.131706"; transcript_id "MSTRG.131706.260"; exon_number "7";
chr4	StringTie	exon	521056	521249	1000	+	.	gene_id "MSTRG.131706"; transcript_id "MSTRG.131706.260"; exon_number "8";
chr4	StringTie	exon	521660	521941	1000	+	.	gene_id "MSTRG.131706"; transcript_id "MSTRG.131706.260"; exon_number "9";
chr4	StringTie	exon	523459	523913	1000	+	.	gene_id "MSTRG.131706"; transcript_id "MSTRG.131706.260"; exon_number "10";
chr4	StringTie	exon	527039	533981	1000	+	.	gene_id "MSTRG.131706"; transcript_id "MSTRG.131706.260"; exon_number "11";
chr4	StringTie	exon	539153	540525	1000	+	.	gene_id "MSTRG.131706"; transcript_id "MSTRG.131706.260"; exon_number "12";
chr4	StringTie	transcript	499207	540698	1000	+	.	gene_id "MSTRG.131706"; transcript_id "MSTRG.131706.261";
chr4	StringTie	exon	499207	499725	1000	+	.	gene_id "MSTRG.131706"; transcript_id "MSTRG.131706.261"; exon_number "1";
chr4	StringTie	exon	500396	500601	1000	+	.	gene_id "MSTRG.131706"; transcript_id "MSTRG.131706.261"; exon_number "2";
chr4	StringTie	exon	505718	505927	1000	+	.	gene_id "MSTRG.131706"; transcript_id "MSTRG.131706.261"; exon_number "3";
chr4	StringTie	exon	507405	507593	1000	+	.	gene_id "MSTRG.131706"; transcript_id "MSTRG.131706.261"; exon_number "4";
chr4	StringTie	exon	508829	508970	1000	+	.	gene_id "MSTRG.131706"; transcript_id "MSTRG.131706.261"; exon_number "5";
chr4	StringTie	exon	515973	516185	1000	+	.	gene_id "MSTRG.131706"; transcript_id "MSTRG.131706.261"; exon_number "6";
chr4	StringTie	exon	521056	521273	1000	+	.	gene_id "MSTRG.131706"; transcript_id "MSTRG.131706.261"; exon_number "7";
chr4	StringTie	exon	521660	523651	1000	+	.	gene_id "MSTRG.131706"; transcript_id "MSTRG.131706.261"; exon_number "8";
chr4	StringTie	exon	525171	533981	1000	+	.	gene_id "MSTRG.131706"; transcript_id "MSTRG.131706.261"; exon_number "9";
chr4	StringTie	exon	536259	540698	1000	+	.	gene_id "MSTRG.131706"; transcript_id "MSTRG.131706.261"; exon_number "10";
chr4	StringTie	transcript	499207	540374	1000	+	.	gene_id "MSTRG.131706"; transcript_id "MSTRG.131706.262";
chr4	StringTie	exon	499207	499489	1000	+	.	gene_id "MSTRG.131706"; transcript_id "MSTRG.131706.262"; exon_number "1";
chr4	StringTie	exon	500396	500601	1000	+	.	gene_id "MSTRG.131706"; transcript_id "MSTRG.131706.262"; exon_number "2";
chr4	StringTie	exon	505718	505927	1000	+	.	gene_id "MSTRG.131706"; transcript_id "MSTRG.131706.262"; exon_number "3";
chr4	StringTie	exon	507405	507593	1000	+	.	gene_id "MSTRG.131706"; transcript_id "MSTRG.131706.262"; exon_number "4";
chr4	StringTie	exon	508829	508970	1000	+	.	gene_id "MSTRG.131706"; transcript_id "MSTRG.131706.262"; exon_number "5";
chr4	StringTie	exon	515973	516185	1000	+	.	gene_id "MSTRG.131706"; transcript_id "MSTRG.131706.262"; exon_number "6";
chr4	StringTie	exon	521056	521273	1000	+	.	gene_id "MSTRG.131706"; transcript_id "MSTRG.131706.262"; exon_number "7";
chr4	StringTie	exon	521660	522410	1000	+	.	gene_id "MSTRG.131706"; transcript_id "MSTRG.131706.262"; exon_number "8";
chr4	StringTie	exon	523459	523913	1000	+	.	gene_id "MSTRG.131706"; transcript_id "MSTRG.131706.262"; exon_number "9";
chr4	StringTie	exon	527039	533981	1000	+	.	gene_id "MSTRG.131706"; transcript_id "MSTRG.131706.262"; exon_number "10";
chr4	StringTie	exon	534308	540374	1000	+	.	gene_id "MSTRG.131706"; transcript_id "MSTRG.131706.262"; exon_number "11";
chr4	StringTie	transcript	499207	540200	1000	+	.	gene_id "MSTRG.131706"; transcript_id "MSTRG.131706.263";
chr4	StringTie	exon	499207	499489	1000	+	.	gene_id "MSTRG.131706"; transcript_id "MSTRG.131706.263"; exon_number "1";
chr4	StringTie	exon	500396	500601	1000	+	.	gene_id "MSTRG.131706"; transcript_id "MSTRG.131706.263"; exon_number "2";
chr4	StringTie	exon	505718	505927	1000	+	.	gene_id "MSTRG.131706"; transcript_id "MSTRG.131706.263"; exon_number "3";
chr4	StringTie	exon	507405	507593	1000	+	.	gene_id "MSTRG.131706"; transcript_id "MSTRG.131706.263"; exon_number "4";
chr4	StringTie	exon	508829	508970	1000	+	.	gene_id "MSTRG.131706"; transcript_id "MSTRG.131706.263"; exon_number "5";
chr4	StringTie	exon	515973	516185	1000	+	.	gene_id "MSTRG.131706"; transcript_id "MSTRG.131706.263"; exon_number "6";
chr4	StringTie	exon	521056	521227	1000	+	.	gene_id "MSTRG.131706"; transcript_id "MSTRG.131706.263"; exon_number "7";
chr4	StringTie	exon	521660	521941	1000	+	.	gene_id "MSTRG.131706"; transcript_id "MSTRG.131706.263"; exon_number "8";
chr4	StringTie	exon	522008	523913	1000	+	.	gene_id "MSTRG.131706"; transcript_id "MSTRG.131706.263"; exon_number "9";
chr4	StringTie	exon	527039	533981	1000	+	.	gene_id "MSTRG.131706"; transcript_id "MSTRG.131706.263"; exon_number "10";
chr4	StringTie	exon	539153	540200	1000	+	.	gene_id "MSTRG.131706"; transcript_id "MSTRG.131706.263"; exon_number "11";
chr4	StringTie	transcript	499207	540698	1000	+	.	gene_id "MSTRG.131706"; transcript_id "MSTRG.131706.264";
chr4	StringTie	exon	499207	499725	1000	+	.	gene_id "MSTRG.131706"; transcript_id "MSTRG.131706.264"; exon_number "1";
chr4	StringTie	exon	500396	500601	1000	+	.	gene_id "MSTRG.131706"; transcript_id "MSTRG.131706.264"; exon_number "2";
chr4	StringTie	exon	505718	505927	1000	+	.	gene_id "MSTRG.131706"; transcript_id "MSTRG.131706.264"; exon_number "3";
chr4	StringTie	exon	507405	507593	1000	+	.	gene_id "MSTRG.131706"; transcript_id "MSTRG.131706.264"; exon_number "4";
chr4	StringTie	exon	508829	508970	1000	+	.	gene_id "MSTRG.131706"; transcript_id "MSTRG.131706.264"; exon_number "5";
chr4	StringTie	exon	515973	516185	1000	+	.	gene_id "MSTRG.131706"; transcript_id "MSTRG.131706.264"; exon_number "6";
chr4	StringTie	exon	521056	521273	1000	+	.	gene_id "MSTRG.131706"; transcript_id "MSTRG.131706.264"; exon_number "7";
chr4	StringTie	exon	521660	521941	1000	+	.	gene_id "MSTRG.131706"; transcript_id "MSTRG.131706.264"; exon_number "8";
chr4	StringTie	exon	522008	522410	1000	+	.	gene_id "MSTRG.131706"; transcript_id "MSTRG.131706.264"; exon_number "9";
chr4	StringTie	exon	523459	525837	1000	+	.	gene_id "MSTRG.131706"; transcript_id "MSTRG.131706.264"; exon_number "10";
chr4	StringTie	exon	527039	533981	1000	+	.	gene_id "MSTRG.131706"; transcript_id "MSTRG.131706.264"; exon_number "11";
chr4	StringTie	exon	539153	540698	1000	+	.	gene_id "MSTRG.131706"; transcript_id "MSTRG.131706.264"; exon_number "12";
chr4	StringTie	transcript	499207	539546	1000	+	.	gene_id "MSTRG.131706"; transcript_id "MSTRG.131706.265";
chr4	StringTie	exon	499207	499725	1000	+	.	gene_id "MSTRG.131706"; transcript_id "MSTRG.131706.265"; exon_number "1";
chr4	StringTie	exon	500396	500601	1000	+	.	gene_id "MSTRG.131706"; transcript_id "MSTRG.131706.265"; exon_number "2";
chr4	StringTie	exon	505718	505927	1000	+	.	gene_id "MSTRG.131706"; transcript_id "MSTRG.131706.265"; exon_number "3";
chr4	StringTie	exon	507405	507593	1000	+	.	gene_id "MSTRG.131706"; transcript_id "MSTRG.131706.265"; exon_number "4";
chr4	StringTie	exon	508829	508970	1000	+	.	gene_id "MSTRG.131706"; transcript_id "MSTRG.131706.265"; exon_number "5";
chr4	StringTie	exon	515973	516185	1000	+	.	gene_id "MSTRG.131706"; transcript_id "MSTRG.131706.265"; exon_number "6";
chr4	StringTie	exon	516339	516476	1000	+	.	gene_id "MSTRG.131706"; transcript_id "MSTRG.131706.265"; exon_number "7";
chr4	StringTie	exon	521056	521273	1000	+	.	gene_id "MSTRG.131706"; transcript_id "MSTRG.131706.265"; exon_number "8";
chr4	StringTie	exon	521660	521941	1000	+	.	gene_id "MSTRG.131706"; transcript_id "MSTRG.131706.265"; exon_number "9";
chr4	StringTie	exon	523459	523651	1000	+	.	gene_id "MSTRG.131706"; transcript_id "MSTRG.131706.265"; exon_number "10";
chr4	StringTie	exon	527039	527487	1000	+	.	gene_id "MSTRG.131706"; transcript_id "MSTRG.131706.265"; exon_number "11";
chr4	StringTie	exon	530436	533981	1000	+	.	gene_id "MSTRG.131706"; transcript_id "MSTRG.131706.265"; exon_number "12";
chr4	StringTie	exon	539153	539546	1000	+	.	gene_id "MSTRG.131706"; transcript_id "MSTRG.131706.265"; exon_number "13";
chr4	StringTie	transcript	499207	540317	1000	+	.	gene_id "MSTRG.131706"; transcript_id "MSTRG.131706.266";
chr4	StringTie	exon	499207	499725	1000	+	.	gene_id "MSTRG.131706"; transcript_id "MSTRG.131706.266"; exon_number "1";
chr4	StringTie	exon	500396	500601	1000	+	.	gene_id "MSTRG.131706"; transcript_id "MSTRG.131706.266"; exon_number "2";
chr4	StringTie	exon	505718	505927	1000	+	.	gene_id "MSTRG.131706"; transcript_id "MSTRG.131706.266"; exon_number "3";
chr4	StringTie	exon	507405	507593	1000	+	.	gene_id "MSTRG.131706"; transcript_id "MSTRG.131706.266"; exon_number "4";
chr4	StringTie	exon	508829	508970	1000	+	.	gene_id "MSTRG.131706"; transcript_id "MSTRG.131706.266"; exon_number "5";
chr4	StringTie	exon	515973	516185	1000	+	.	gene_id "MSTRG.131706"; transcript_id "MSTRG.131706.266"; exon_number "6";
chr4	StringTie	exon	521056	521227	1000	+	.	gene_id "MSTRG.131706"; transcript_id "MSTRG.131706.266"; exon_number "7";
chr4	StringTie	exon	521660	521941	1000	+	.	gene_id "MSTRG.131706"; transcript_id "MSTRG.131706.266"; exon_number "8";
chr4	StringTie	exon	521989	522410	1000	+	.	gene_id "MSTRG.131706"; transcript_id "MSTRG.131706.266"; exon_number "9";
chr4	StringTie	exon	523459	523913	1000	+	.	gene_id "MSTRG.131706"; transcript_id "MSTRG.131706.266"; exon_number "10";
chr4	StringTie	exon	525171	525837	1000	+	.	gene_id "MSTRG.131706"; transcript_id "MSTRG.131706.266"; exon_number "11";
chr4	StringTie	exon	527039	530745	1000	+	.	gene_id "MSTRG.131706"; transcript_id "MSTRG.131706.266"; exon_number "12";
chr4	StringTie	exon	533818	533981	1000	+	.	gene_id "MSTRG.131706"; transcript_id "MSTRG.131706.266"; exon_number "13";
chr4	StringTie	exon	536356	540317	1000	+	.	gene_id "MSTRG.131706"; transcript_id "MSTRG.131706.266"; exon_number "14";
chr4	StringTie	transcript	499207	540832	1000	+	.	gene_id "MSTRG.131706"; transcript_id "MSTRG.131706.267";
chr4	StringTie	exon	499207	499725	1000	+	.	gene_id "MSTRG.131706"; transcript_id "MSTRG.131706.267"; exon_number "1";
chr4	StringTie	exon	500396	500601	1000	+	.	gene_id "MSTRG.131706"; transcript_id "MSTRG.131706.267"; exon_number "2";
chr4	StringTie	exon	505718	505927	1000	+	.	gene_id "MSTRG.131706"; transcript_id "MSTRG.131706.267"; exon_number "3";
chr4	StringTie	exon	507405	507593	1000	+	.	gene_id "MSTRG.131706"; transcript_id "MSTRG.131706.267"; exon_number "4";
chr4	StringTie	exon	508829	508970	1000	+	.	gene_id "MSTRG.131706"; transcript_id "MSTRG.131706.267"; exon_number "5";
chr4	StringTie	exon	515973	516185	1000	+	.	gene_id "MSTRG.131706"; transcript_id "MSTRG.131706.267"; exon_number "6";
chr4	StringTie	exon	521056	521227	1000	+	.	gene_id "MSTRG.131706"; transcript_id "MSTRG.131706.267"; exon_number "7";
chr4	StringTie	exon	521660	521941	1000	+	.	gene_id "MSTRG.131706"; transcript_id "MSTRG.131706.267"; exon_number "8";
chr4	StringTie	exon	521989	523913	1000	+	.	gene_id "MSTRG.131706"; transcript_id "MSTRG.131706.267"; exon_number "9";
chr4	StringTie	exon	524560	525837	1000	+	.	gene_id "MSTRG.131706"; transcript_id "MSTRG.131706.267"; exon_number "10";
chr4	StringTie	exon	527039	527230	1000	+	.	gene_id "MSTRG.131706"; transcript_id "MSTRG.131706.267"; exon_number "11";
chr4	StringTie	exon	530436	530745	1000	+	.	gene_id "MSTRG.131706"; transcript_id "MSTRG.131706.267"; exon_number "12";
chr4	StringTie	exon	533818	533981	1000	+	.	gene_id "MSTRG.131706"; transcript_id "MSTRG.131706.267"; exon_number "13";
chr4	StringTie	exon	539153	540832	1000	+	.	gene_id "MSTRG.131706"; transcript_id "MSTRG.131706.267"; exon_number "14";
chr4	StringTie	transcript	499207	541272	1000	+	.	gene_id "MSTRG.131706"; transcript_id "MSTRG.131706.268";
chr4	StringTie	exon	499207	499725	1000	+	.	gene_id "MSTRG.131706"; transcript_id "MSTRG.131706.268"; exon_number "1";
chr4	StringTie	exon	500396	500601	1000	+	.	gene_id "MSTRG.131706"; transcript_id "MSTRG.131706.268"; exon_number "2";
chr4	StringTie	exon	505718	505927	1000	+	.	gene_id "MSTRG.131706"; transcript_id "MSTRG.131706.268"; exon_number "3";
chr4	StringTie	exon	507405	507593	1000	+	.	gene_id "MSTRG.131706"; transcript_id "MSTRG.131706.268"; exon_number "4";
chr4	StringTie	exon	508829	508970	1000	+	.	gene_id "MSTRG.131706"; transcript_id "MSTRG.131706.268"; exon_number "5";
chr4	StringTie	exon	515973	516185	1000	+	.	gene_id "MSTRG.131706"; transcript_id "MSTRG.131706.268"; exon_number "6";
chr4	StringTie	exon	521056	521273	1000	+	.	gene_id "MSTRG.131706"; transcript_id "MSTRG.131706.268"; exon_number "7";
chr4	StringTie	exon	521660	521941	1000	+	.	gene_id "MSTRG.131706"; transcript_id "MSTRG.131706.268"; exon_number "8";
chr4	StringTie	exon	522027	522410	1000	+	.	gene_id "MSTRG.131706"; transcript_id "MSTRG.131706.268"; exon_number "9";
chr4	StringTie	exon	523459	525837	1000	+	.	gene_id "MSTRG.131706"; transcript_id "MSTRG.131706.268"; exon_number "10";
chr4	StringTie	exon	527039	527487	1000	+	.	gene_id "MSTRG.131706"; transcript_id "MSTRG.131706.268"; exon_number "11";
chr4	StringTie	exon	530436	530745	1000	+	.	gene_id "MSTRG.131706"; transcript_id "MSTRG.131706.268"; exon_number "12";
chr4	StringTie	exon	533818	533981	1000	+	.	gene_id "MSTRG.131706"; transcript_id "MSTRG.131706.268"; exon_number "13";
chr4	StringTie	exon	537278	541272	1000	+	.	gene_id "MSTRG.131706"; transcript_id "MSTRG.131706.268"; exon_number "14";
chr4	StringTie	transcript	499207	540203	1000	+	.	gene_id "MSTRG.131706"; transcript_id "MSTRG.131706.269";
chr4	StringTie	exon	499207	499725	1000	+	.	gene_id "MSTRG.131706"; transcript_id "MSTRG.131706.269"; exon_number "1";
chr4	StringTie	exon	500396	500601	1000	+	.	gene_id "MSTRG.131706"; transcript_id "MSTRG.131706.269"; exon_number "2";
chr4	StringTie	exon	505718	505927	1000	+	.	gene_id "MSTRG.131706"; transcript_id "MSTRG.131706.269"; exon_number "3";
chr4	StringTie	exon	507405	507593	1000	+	.	gene_id "MSTRG.131706"; transcript_id "MSTRG.131706.269"; exon_number "4";
chr4	StringTie	exon	508829	508970	1000	+	.	gene_id "MSTRG.131706"; transcript_id "MSTRG.131706.269"; exon_number "5";
chr4	StringTie	exon	515973	516185	1000	+	.	gene_id "MSTRG.131706"; transcript_id "MSTRG.131706.269"; exon_number "6";
chr4	StringTie	exon	516339	516476	1000	+	.	gene_id "MSTRG.131706"; transcript_id "MSTRG.131706.269"; exon_number "7";
chr4	StringTie	exon	521056	521273	1000	+	.	gene_id "MSTRG.131706"; transcript_id "MSTRG.131706.269"; exon_number "8";
chr4	StringTie	exon	521660	521941	1000	+	.	gene_id "MSTRG.131706"; transcript_id "MSTRG.131706.269"; exon_number "9";
chr4	StringTie	exon	522008	522410	1000	+	.	gene_id "MSTRG.131706"; transcript_id "MSTRG.131706.269"; exon_number "10";
chr4	StringTie	exon	523459	525837	1000	+	.	gene_id "MSTRG.131706"; transcript_id "MSTRG.131706.269"; exon_number "11";
chr4	StringTie	exon	527039	531458	1000	+	.	gene_id "MSTRG.131706"; transcript_id "MSTRG.131706.269"; exon_number "12";
chr4	StringTie	exon	533818	533981	1000	+	.	gene_id "MSTRG.131706"; transcript_id "MSTRG.131706.269"; exon_number "13";
chr4	StringTie	exon	536356	536988	1000	+	.	gene_id "MSTRG.131706"; transcript_id "MSTRG.131706.269"; exon_number "14";
chr4	StringTie	exon	539153	540203	1000	+	.	gene_id "MSTRG.131706"; transcript_id "MSTRG.131706.269"; exon_number "15";
chr4	StringTie	transcript	499157	540244	1000	+	.	gene_id "MSTRG.131706"; transcript_id "MSTRG.131706.27";
chr4	StringTie	exon	499157	499725	1000	+	.	gene_id "MSTRG.131706"; transcript_id "MSTRG.131706.27"; exon_number "1";
chr4	StringTie	exon	500396	500601	1000	+	.	gene_id "MSTRG.131706"; transcript_id "MSTRG.131706.27"; exon_number "2";
chr4	StringTie	exon	505718	505927	1000	+	.	gene_id "MSTRG.131706"; transcript_id "MSTRG.131706.27"; exon_number "3";
chr4	StringTie	exon	507405	507593	1000	+	.	gene_id "MSTRG.131706"; transcript_id "MSTRG.131706.27"; exon_number "4";
chr4	StringTie	exon	508829	508970	1000	+	.	gene_id "MSTRG.131706"; transcript_id "MSTRG.131706.27"; exon_number "5";
chr4	StringTie	exon	515973	516185	1000	+	.	gene_id "MSTRG.131706"; transcript_id "MSTRG.131706.27"; exon_number "6";
chr4	StringTie	exon	521056	521302	1000	+	.	gene_id "MSTRG.131706"; transcript_id "MSTRG.131706.27"; exon_number "7";
chr4	StringTie	exon	521660	522410	1000	+	.	gene_id "MSTRG.131706"; transcript_id "MSTRG.131706.27"; exon_number "8";
chr4	StringTie	exon	523459	523913	1000	+	.	gene_id "MSTRG.131706"; transcript_id "MSTRG.131706.27"; exon_number "9";
chr4	StringTie	exon	527039	533981	1000	+	.	gene_id "MSTRG.131706"; transcript_id "MSTRG.131706.27"; exon_number "10";
chr4	StringTie	exon	539153	540244	1000	+	.	gene_id "MSTRG.131706"; transcript_id "MSTRG.131706.27"; exon_number "11";
chr4	StringTie	transcript	499208	540961	1000	+	.	gene_id "MSTRG.131706"; transcript_id "MSTRG.131706.270";
chr4	StringTie	exon	499208	499725	1000	+	.	gene_id "MSTRG.131706"; transcript_id "MSTRG.131706.270"; exon_number "1";
chr4	StringTie	exon	500396	500601	1000	+	.	gene_id "MSTRG.131706"; transcript_id "MSTRG.131706.270"; exon_number "2";
chr4	StringTie	exon	505718	505927	1000	+	.	gene_id "MSTRG.131706"; transcript_id "MSTRG.131706.270"; exon_number "3";
chr4	StringTie	exon	507405	507593	1000	+	.	gene_id "MSTRG.131706"; transcript_id "MSTRG.131706.270"; exon_number "4";
chr4	StringTie	exon	508829	508970	1000	+	.	gene_id "MSTRG.131706"; transcript_id "MSTRG.131706.270"; exon_number "5";
chr4	StringTie	exon	515973	516185	1000	+	.	gene_id "MSTRG.131706"; transcript_id "MSTRG.131706.270"; exon_number "6";
chr4	StringTie	exon	521056	521227	1000	+	.	gene_id "MSTRG.131706"; transcript_id "MSTRG.131706.270"; exon_number "7";
chr4	StringTie	exon	521660	521941	1000	+	.	gene_id "MSTRG.131706"; transcript_id "MSTRG.131706.270"; exon_number "8";
chr4	StringTie	exon	522008	522410	1000	+	.	gene_id "MSTRG.131706"; transcript_id "MSTRG.131706.270"; exon_number "9";
chr4	StringTie	exon	523459	525837	1000	+	.	gene_id "MSTRG.131706"; transcript_id "MSTRG.131706.270"; exon_number "10";
chr4	StringTie	exon	527039	533981	1000	+	.	gene_id "MSTRG.131706"; transcript_id "MSTRG.131706.270"; exon_number "11";
chr4	StringTie	exon	539153	540961	1000	+	.	gene_id "MSTRG.131706"; transcript_id "MSTRG.131706.270"; exon_number "12";
chr4	StringTie	transcript	499208	540205	1000	+	.	gene_id "MSTRG.131706"; transcript_id "MSTRG.131706.271";
chr4	StringTie	exon	499208	499489	1000	+	.	gene_id "MSTRG.131706"; transcript_id "MSTRG.131706.271"; exon_number "1";
chr4	StringTie	exon	500396	500601	1000	+	.	gene_id "MSTRG.131706"; transcript_id "MSTRG.131706.271"; exon_number "2";
chr4	StringTie	exon	505718	505927	1000	+	.	gene_id "MSTRG.131706"; transcript_id "MSTRG.131706.271"; exon_number "3";
chr4	StringTie	exon	507405	507593	1000	+	.	gene_id "MSTRG.131706"; transcript_id "MSTRG.131706.271"; exon_number "4";
chr4	StringTie	exon	508829	508970	1000	+	.	gene_id "MSTRG.131706"; transcript_id "MSTRG.131706.271"; exon_number "5";
chr4	StringTie	exon	515973	516185	1000	+	.	gene_id "MSTRG.131706"; transcript_id "MSTRG.131706.271"; exon_number "6";
chr4	StringTie	exon	521056	521273	1000	+	.	gene_id "MSTRG.131706"; transcript_id "MSTRG.131706.271"; exon_number "7";
chr4	StringTie	exon	521660	521941	1000	+	.	gene_id "MSTRG.131706"; transcript_id "MSTRG.131706.271"; exon_number "8";
chr4	StringTie	exon	522008	522159	1000	+	.	gene_id "MSTRG.131706"; transcript_id "MSTRG.131706.271"; exon_number "9";
chr4	StringTie	exon	523459	523913	1000	+	.	gene_id "MSTRG.131706"; transcript_id "MSTRG.131706.271"; exon_number "10";
chr4	StringTie	exon	527039	527230	1000	+	.	gene_id "MSTRG.131706"; transcript_id "MSTRG.131706.271"; exon_number "11";
chr4	StringTie	exon	530436	540205	1000	+	.	gene_id "MSTRG.131706"; transcript_id "MSTRG.131706.271"; exon_number "12";
chr4	StringTie	transcript	499208	540635	1000	+	.	gene_id "MSTRG.131706"; transcript_id "MSTRG.131706.272";
chr4	StringTie	exon	499208	499725	1000	+	.	gene_id "MSTRG.131706"; transcript_id "MSTRG.131706.272"; exon_number "1";
chr4	StringTie	exon	500396	500601	1000	+	.	gene_id "MSTRG.131706"; transcript_id "MSTRG.131706.272"; exon_number "2";
chr4	StringTie	exon	505718	505927	1000	+	.	gene_id "MSTRG.131706"; transcript_id "MSTRG.131706.272"; exon_number "3";
chr4	StringTie	exon	507405	507593	1000	+	.	gene_id "MSTRG.131706"; transcript_id "MSTRG.131706.272"; exon_number "4";
chr4	StringTie	exon	508829	508970	1000	+	.	gene_id "MSTRG.131706"; transcript_id "MSTRG.131706.272"; exon_number "5";
chr4	StringTie	exon	515973	516185	1000	+	.	gene_id "MSTRG.131706"; transcript_id "MSTRG.131706.272"; exon_number "6";
chr4	StringTie	exon	521056	521249	1000	+	.	gene_id "MSTRG.131706"; transcript_id "MSTRG.131706.272"; exon_number "7";
chr4	StringTie	exon	521660	521941	1000	+	.	gene_id "MSTRG.131706"; transcript_id "MSTRG.131706.272"; exon_number "8";
chr4	StringTie	exon	522008	525837	1000	+	.	gene_id "MSTRG.131706"; transcript_id "MSTRG.131706.272"; exon_number "9";
chr4	StringTie	exon	527039	530745	1000	+	.	gene_id "MSTRG.131706"; transcript_id "MSTRG.131706.272"; exon_number "10";
chr4	StringTie	exon	533818	533981	1000	+	.	gene_id "MSTRG.131706"; transcript_id "MSTRG.131706.272"; exon_number "11";
chr4	StringTie	exon	536356	536988	1000	+	.	gene_id "MSTRG.131706"; transcript_id "MSTRG.131706.272"; exon_number "12";
chr4	StringTie	exon	539153	540635	1000	+	.	gene_id "MSTRG.131706"; transcript_id "MSTRG.131706.272"; exon_number "13";
chr4	StringTie	transcript	499208	540277	1000	+	.	gene_id "MSTRG.131706"; transcript_id "MSTRG.131706.273";
chr4	StringTie	exon	499208	499725	1000	+	.	gene_id "MSTRG.131706"; transcript_id "MSTRG.131706.273"; exon_number "1";
chr4	StringTie	exon	500396	500601	1000	+	.	gene_id "MSTRG.131706"; transcript_id "MSTRG.131706.273"; exon_number "2";
chr4	StringTie	exon	505718	505927	1000	+	.	gene_id "MSTRG.131706"; transcript_id "MSTRG.131706.273"; exon_number "3";
chr4	StringTie	exon	507405	507593	1000	+	.	gene_id "MSTRG.131706"; transcript_id "MSTRG.131706.273"; exon_number "4";
chr4	StringTie	exon	508829	508970	1000	+	.	gene_id "MSTRG.131706"; transcript_id "MSTRG.131706.273"; exon_number "5";
chr4	StringTie	exon	515973	516185	1000	+	.	gene_id "MSTRG.131706"; transcript_id "MSTRG.131706.273"; exon_number "6";
chr4	StringTie	exon	521056	521249	1000	+	.	gene_id "MSTRG.131706"; transcript_id "MSTRG.131706.273"; exon_number "7";
chr4	StringTie	exon	521660	521941	1000	+	.	gene_id "MSTRG.131706"; transcript_id "MSTRG.131706.273"; exon_number "8";
chr4	StringTie	exon	523459	525837	1000	+	.	gene_id "MSTRG.131706"; transcript_id "MSTRG.131706.273"; exon_number "9";
chr4	StringTie	exon	527039	527230	1000	+	.	gene_id "MSTRG.131706"; transcript_id "MSTRG.131706.273"; exon_number "10";
chr4	StringTie	exon	530436	530745	1000	+	.	gene_id "MSTRG.131706"; transcript_id "MSTRG.131706.273"; exon_number "11";
chr4	StringTie	exon	533818	533977	1000	+	.	gene_id "MSTRG.131706"; transcript_id "MSTRG.131706.273"; exon_number "12";
chr4	StringTie	exon	539153	540277	1000	+	.	gene_id "MSTRG.131706"; transcript_id "MSTRG.131706.273"; exon_number "13";
chr4	StringTie	transcript	499208	540239	1000	+	.	gene_id "MSTRG.131706"; transcript_id "MSTRG.131706.274";
chr4	StringTie	exon	499208	499489	1000	+	.	gene_id "MSTRG.131706"; transcript_id "MSTRG.131706.274"; exon_number "1";
chr4	StringTie	exon	500396	500601	1000	+	.	gene_id "MSTRG.131706"; transcript_id "MSTRG.131706.274"; exon_number "2";
chr4	StringTie	exon	505718	505927	1000	+	.	gene_id "MSTRG.131706"; transcript_id "MSTRG.131706.274"; exon_number "3";
chr4	StringTie	exon	507405	507593	1000	+	.	gene_id "MSTRG.131706"; transcript_id "MSTRG.131706.274"; exon_number "4";
chr4	StringTie	exon	508829	508970	1000	+	.	gene_id "MSTRG.131706"; transcript_id "MSTRG.131706.274"; exon_number "5";
chr4	StringTie	exon	515973	516185	1000	+	.	gene_id "MSTRG.131706"; transcript_id "MSTRG.131706.274"; exon_number "6";
chr4	StringTie	exon	521056	521273	1000	+	.	gene_id "MSTRG.131706"; transcript_id "MSTRG.131706.274"; exon_number "7";
chr4	StringTie	exon	521660	521941	1000	+	.	gene_id "MSTRG.131706"; transcript_id "MSTRG.131706.274"; exon_number "8";
chr4	StringTie	exon	521989	522410	1000	+	.	gene_id "MSTRG.131706"; transcript_id "MSTRG.131706.274"; exon_number "9";
chr4	StringTie	exon	523459	523913	1000	+	.	gene_id "MSTRG.131706"; transcript_id "MSTRG.131706.274"; exon_number "10";
chr4	StringTie	exon	527039	527230	1000	+	.	gene_id "MSTRG.131706"; transcript_id "MSTRG.131706.274"; exon_number "11";
chr4	StringTie	exon	530436	533218	1000	+	.	gene_id "MSTRG.131706"; transcript_id "MSTRG.131706.274"; exon_number "12";
chr4	StringTie	exon	533818	533981	1000	+	.	gene_id "MSTRG.131706"; transcript_id "MSTRG.131706.274"; exon_number "13";
chr4	StringTie	exon	539153	540239	1000	+	.	gene_id "MSTRG.131706"; transcript_id "MSTRG.131706.274"; exon_number "14";
chr4	StringTie	transcript	499209	540377	1000	+	.	gene_id "MSTRG.131706"; transcript_id "MSTRG.131706.275";
chr4	StringTie	exon	499209	499725	1000	+	.	gene_id "MSTRG.131706"; transcript_id "MSTRG.131706.275"; exon_number "1";
chr4	StringTie	exon	500396	500601	1000	+	.	gene_id "MSTRG.131706"; transcript_id "MSTRG.131706.275"; exon_number "2";
chr4	StringTie	exon	505718	505927	1000	+	.	gene_id "MSTRG.131706"; transcript_id "MSTRG.131706.275"; exon_number "3";
chr4	StringTie	exon	507405	507593	1000	+	.	gene_id "MSTRG.131706"; transcript_id "MSTRG.131706.275"; exon_number "4";
chr4	StringTie	exon	508829	508970	1000	+	.	gene_id "MSTRG.131706"; transcript_id "MSTRG.131706.275"; exon_number "5";
chr4	StringTie	exon	515973	516185	1000	+	.	gene_id "MSTRG.131706"; transcript_id "MSTRG.131706.275"; exon_number "6";
chr4	StringTie	exon	521056	521273	1000	+	.	gene_id "MSTRG.131706"; transcript_id "MSTRG.131706.275"; exon_number "7";
chr4	StringTie	exon	521660	521941	1000	+	.	gene_id "MSTRG.131706"; transcript_id "MSTRG.131706.275"; exon_number "8";
chr4	StringTie	exon	523459	523913	1000	+	.	gene_id "MSTRG.131706"; transcript_id "MSTRG.131706.275"; exon_number "9";
chr4	StringTie	exon	525177	525837	1000	+	.	gene_id "MSTRG.131706"; transcript_id "MSTRG.131706.275"; exon_number "10";
chr4	StringTie	exon	527039	530745	1000	+	.	gene_id "MSTRG.131706"; transcript_id "MSTRG.131706.275"; exon_number "11";
chr4	StringTie	exon	533818	533981	1000	+	.	gene_id "MSTRG.131706"; transcript_id "MSTRG.131706.275"; exon_number "12";
chr4	StringTie	exon	538929	540377	1000	+	.	gene_id "MSTRG.131706"; transcript_id "MSTRG.131706.275"; exon_number "13";
chr4	StringTie	transcript	499210	541165	1000	+	.	gene_id "MSTRG.131706"; transcript_id "MSTRG.131706.276";
chr4	StringTie	exon	499210	499489	1000	+	.	gene_id "MSTRG.131706"; transcript_id "MSTRG.131706.276"; exon_number "1";
chr4	StringTie	exon	500396	500601	1000	+	.	gene_id "MSTRG.131706"; transcript_id "MSTRG.131706.276"; exon_number "2";
chr4	StringTie	exon	505718	505927	1000	+	.	gene_id "MSTRG.131706"; transcript_id "MSTRG.131706.276"; exon_number "3";
chr4	StringTie	exon	507405	507593	1000	+	.	gene_id "MSTRG.131706"; transcript_id "MSTRG.131706.276"; exon_number "4";
chr4	StringTie	exon	508829	508970	1000	+	.	gene_id "MSTRG.131706"; transcript_id "MSTRG.131706.276"; exon_number "5";
chr4	StringTie	exon	515973	516185	1000	+	.	gene_id "MSTRG.131706"; transcript_id "MSTRG.131706.276"; exon_number "6";
chr4	StringTie	exon	521056	521273	1000	+	.	gene_id "MSTRG.131706"; transcript_id "MSTRG.131706.276"; exon_number "7";
chr4	StringTie	exon	521660	521941	1000	+	.	gene_id "MSTRG.131706"; transcript_id "MSTRG.131706.276"; exon_number "8";
chr4	StringTie	exon	521989	522410	1000	+	.	gene_id "MSTRG.131706"; transcript_id "MSTRG.131706.276"; exon_number "9";
chr4	StringTie	exon	523459	523913	1000	+	.	gene_id "MSTRG.131706"; transcript_id "MSTRG.131706.276"; exon_number "10";
chr4	StringTie	exon	525171	525837	1000	+	.	gene_id "MSTRG.131706"; transcript_id "MSTRG.131706.276"; exon_number "11";
chr4	StringTie	exon	527039	527487	1000	+	.	gene_id "MSTRG.131706"; transcript_id "MSTRG.131706.276"; exon_number "12";
chr4	StringTie	exon	530436	530745	1000	+	.	gene_id "MSTRG.131706"; transcript_id "MSTRG.131706.276"; exon_number "13";
chr4	StringTie	exon	533818	533981	1000	+	.	gene_id "MSTRG.131706"; transcript_id "MSTRG.131706.276"; exon_number "14";
chr4	StringTie	exon	539153	541165	1000	+	.	gene_id "MSTRG.131706"; transcript_id "MSTRG.131706.276"; exon_number "15";
chr4	StringTie	transcript	499210	540240	1000	+	.	gene_id "MSTRG.131706"; transcript_id "MSTRG.131706.277";
chr4	StringTie	exon	499210	499725	1000	+	.	gene_id "MSTRG.131706"; transcript_id "MSTRG.131706.277"; exon_number "1";
chr4	StringTie	exon	500396	500601	1000	+	.	gene_id "MSTRG.131706"; transcript_id "MSTRG.131706.277"; exon_number "2";
chr4	StringTie	exon	505718	505927	1000	+	.	gene_id "MSTRG.131706"; transcript_id "MSTRG.131706.277"; exon_number "3";
chr4	StringTie	exon	507405	507593	1000	+	.	gene_id "MSTRG.131706"; transcript_id "MSTRG.131706.277"; exon_number "4";
chr4	StringTie	exon	508829	508970	1000	+	.	gene_id "MSTRG.131706"; transcript_id "MSTRG.131706.277"; exon_number "5";
chr4	StringTie	exon	515973	516185	1000	+	.	gene_id "MSTRG.131706"; transcript_id "MSTRG.131706.277"; exon_number "6";
chr4	StringTie	exon	521056	521227	1000	+	.	gene_id "MSTRG.131706"; transcript_id "MSTRG.131706.277"; exon_number "7";
chr4	StringTie	exon	521660	521941	1000	+	.	gene_id "MSTRG.131706"; transcript_id "MSTRG.131706.277"; exon_number "8";
chr4	StringTie	exon	521989	523913	1000	+	.	gene_id "MSTRG.131706"; transcript_id "MSTRG.131706.277"; exon_number "9";
chr4	StringTie	exon	525171	525634	1000	+	.	gene_id "MSTRG.131706"; transcript_id "MSTRG.131706.277"; exon_number "10";
chr4	StringTie	exon	527039	527230	1000	+	.	gene_id "MSTRG.131706"; transcript_id "MSTRG.131706.277"; exon_number "11";
chr4	StringTie	exon	530436	530745	1000	+	.	gene_id "MSTRG.131706"; transcript_id "MSTRG.131706.277"; exon_number "12";
chr4	StringTie	exon	533818	533981	1000	+	.	gene_id "MSTRG.131706"; transcript_id "MSTRG.131706.277"; exon_number "13";
chr4	StringTie	exon	539153	540240	1000	+	.	gene_id "MSTRG.131706"; transcript_id "MSTRG.131706.277"; exon_number "14";
chr4	StringTie	transcript	499210	540372	1000	+	.	gene_id "MSTRG.131706"; transcript_id "MSTRG.131706.278";
chr4	StringTie	exon	499210	499489	1000	+	.	gene_id "MSTRG.131706"; transcript_id "MSTRG.131706.278"; exon_number "1";
chr4	StringTie	exon	500396	500601	1000	+	.	gene_id "MSTRG.131706"; transcript_id "MSTRG.131706.278"; exon_number "2";
chr4	StringTie	exon	505718	505927	1000	+	.	gene_id "MSTRG.131706"; transcript_id "MSTRG.131706.278"; exon_number "3";
chr4	StringTie	exon	507405	507593	1000	+	.	gene_id "MSTRG.131706"; transcript_id "MSTRG.131706.278"; exon_number "4";
chr4	StringTie	exon	508829	508970	1000	+	.	gene_id "MSTRG.131706"; transcript_id "MSTRG.131706.278"; exon_number "5";
chr4	StringTie	exon	515973	516185	1000	+	.	gene_id "MSTRG.131706"; transcript_id "MSTRG.131706.278"; exon_number "6";
chr4	StringTie	exon	521056	521273	1000	+	.	gene_id "MSTRG.131706"; transcript_id "MSTRG.131706.278"; exon_number "7";
chr4	StringTie	exon	521660	521941	1000	+	.	gene_id "MSTRG.131706"; transcript_id "MSTRG.131706.278"; exon_number "8";
chr4	StringTie	exon	521989	522410	1000	+	.	gene_id "MSTRG.131706"; transcript_id "MSTRG.131706.278"; exon_number "9";
chr4	StringTie	exon	523459	523913	1000	+	.	gene_id "MSTRG.131706"; transcript_id "MSTRG.131706.278"; exon_number "10";
chr4	StringTie	exon	527039	533981	1000	+	.	gene_id "MSTRG.131706"; transcript_id "MSTRG.131706.278"; exon_number "11";
chr4	StringTie	exon	539153	540372	1000	+	.	gene_id "MSTRG.131706"; transcript_id "MSTRG.131706.278"; exon_number "12";
chr4	StringTie	transcript	499210	540246	1000	+	.	gene_id "MSTRG.131706"; transcript_id "MSTRG.131706.279";
chr4	StringTie	exon	499210	499489	1000	+	.	gene_id "MSTRG.131706"; transcript_id "MSTRG.131706.279"; exon_number "1";
chr4	StringTie	exon	500396	500601	1000	+	.	gene_id "MSTRG.131706"; transcript_id "MSTRG.131706.279"; exon_number "2";
chr4	StringTie	exon	501101	501170	1000	+	.	gene_id "MSTRG.131706"; transcript_id "MSTRG.131706.279"; exon_number "3";
chr4	StringTie	exon	505718	505927	1000	+	.	gene_id "MSTRG.131706"; transcript_id "MSTRG.131706.279"; exon_number "4";
chr4	StringTie	exon	507405	507593	1000	+	.	gene_id "MSTRG.131706"; transcript_id "MSTRG.131706.279"; exon_number "5";
chr4	StringTie	exon	508829	508970	1000	+	.	gene_id "MSTRG.131706"; transcript_id "MSTRG.131706.279"; exon_number "6";
chr4	StringTie	exon	515973	516185	1000	+	.	gene_id "MSTRG.131706"; transcript_id "MSTRG.131706.279"; exon_number "7";
chr4	StringTie	exon	521056	521227	1000	+	.	gene_id "MSTRG.131706"; transcript_id "MSTRG.131706.279"; exon_number "8";
chr4	StringTie	exon	521660	521941	1000	+	.	gene_id "MSTRG.131706"; transcript_id "MSTRG.131706.279"; exon_number "9";
chr4	StringTie	exon	522027	522159	1000	+	.	gene_id "MSTRG.131706"; transcript_id "MSTRG.131706.279"; exon_number "10";
chr4	StringTie	exon	523459	523913	1000	+	.	gene_id "MSTRG.131706"; transcript_id "MSTRG.131706.279"; exon_number "11";
chr4	StringTie	exon	527039	527487	1000	+	.	gene_id "MSTRG.131706"; transcript_id "MSTRG.131706.279"; exon_number "12";
chr4	StringTie	exon	530436	530745	1000	+	.	gene_id "MSTRG.131706"; transcript_id "MSTRG.131706.279"; exon_number "13";
chr4	StringTie	exon	533818	533981	1000	+	.	gene_id "MSTRG.131706"; transcript_id "MSTRG.131706.279"; exon_number "14";
chr4	StringTie	exon	539153	540246	1000	+	.	gene_id "MSTRG.131706"; transcript_id "MSTRG.131706.279"; exon_number "15";
chr4	StringTie	transcript	499157	540953	1000	+	.	gene_id "MSTRG.131706"; transcript_id "MSTRG.131706.28";
chr4	StringTie	exon	499157	499725	1000	+	.	gene_id "MSTRG.131706"; transcript_id "MSTRG.131706.28"; exon_number "1";
chr4	StringTie	exon	500396	500601	1000	+	.	gene_id "MSTRG.131706"; transcript_id "MSTRG.131706.28"; exon_number "2";
chr4	StringTie	exon	501782	501925	1000	+	.	gene_id "MSTRG.131706"; transcript_id "MSTRG.131706.28"; exon_number "3";
chr4	StringTie	exon	505718	505927	1000	+	.	gene_id "MSTRG.131706"; transcript_id "MSTRG.131706.28"; exon_number "4";
chr4	StringTie	exon	507405	507593	1000	+	.	gene_id "MSTRG.131706"; transcript_id "MSTRG.131706.28"; exon_number "5";
chr4	StringTie	exon	508829	508970	1000	+	.	gene_id "MSTRG.131706"; transcript_id "MSTRG.131706.28"; exon_number "6";
chr4	StringTie	exon	515973	516185	1000	+	.	gene_id "MSTRG.131706"; transcript_id "MSTRG.131706.28"; exon_number "7";
chr4	StringTie	exon	521056	521249	1000	+	.	gene_id "MSTRG.131706"; transcript_id "MSTRG.131706.28"; exon_number "8";
chr4	StringTie	exon	521660	521941	1000	+	.	gene_id "MSTRG.131706"; transcript_id "MSTRG.131706.28"; exon_number "9";
chr4	StringTie	exon	523459	523913	1000	+	.	gene_id "MSTRG.131706"; transcript_id "MSTRG.131706.28"; exon_number "10";
chr4	StringTie	exon	527039	533981	1000	+	.	gene_id "MSTRG.131706"; transcript_id "MSTRG.131706.28"; exon_number "11";
chr4	StringTie	exon	539153	540953	1000	+	.	gene_id "MSTRG.131706"; transcript_id "MSTRG.131706.28"; exon_number "12";
chr4	StringTie	transcript	499210	540203	1000	+	.	gene_id "MSTRG.131706"; transcript_id "MSTRG.131706.280";
chr4	StringTie	exon	499210	499725	1000	+	.	gene_id "MSTRG.131706"; transcript_id "MSTRG.131706.280"; exon_number "1";
chr4	StringTie	exon	500396	500601	1000	+	.	gene_id "MSTRG.131706"; transcript_id "MSTRG.131706.280"; exon_number "2";
chr4	StringTie	exon	505718	505927	1000	+	.	gene_id "MSTRG.131706"; transcript_id "MSTRG.131706.280"; exon_number "3";
chr4	StringTie	exon	507405	507593	1000	+	.	gene_id "MSTRG.131706"; transcript_id "MSTRG.131706.280"; exon_number "4";
chr4	StringTie	exon	508829	516185	1000	+	.	gene_id "MSTRG.131706"; transcript_id "MSTRG.131706.280"; exon_number "5";
chr4	StringTie	exon	521056	521273	1000	+	.	gene_id "MSTRG.131706"; transcript_id "MSTRG.131706.280"; exon_number "6";
chr4	StringTie	exon	521660	525837	1000	+	.	gene_id "MSTRG.131706"; transcript_id "MSTRG.131706.280"; exon_number "7";
chr4	StringTie	exon	527039	531458	1000	+	.	gene_id "MSTRG.131706"; transcript_id "MSTRG.131706.280"; exon_number "8";
chr4	StringTie	exon	533818	533981	1000	+	.	gene_id "MSTRG.131706"; transcript_id "MSTRG.131706.280"; exon_number "9";
chr4	StringTie	exon	539153	540203	1000	+	.	gene_id "MSTRG.131706"; transcript_id "MSTRG.131706.280"; exon_number "10";
chr4	StringTie	transcript	499210	540372	1000	+	.	gene_id "MSTRG.131706"; transcript_id "MSTRG.131706.281";
chr4	StringTie	exon	499210	499489	1000	+	.	gene_id "MSTRG.131706"; transcript_id "MSTRG.131706.281"; exon_number "1";
chr4	StringTie	exon	500396	500601	1000	+	.	gene_id "MSTRG.131706"; transcript_id "MSTRG.131706.281"; exon_number "2";
chr4	StringTie	exon	505718	505927	1000	+	.	gene_id "MSTRG.131706"; transcript_id "MSTRG.131706.281"; exon_number "3";
chr4	StringTie	exon	507405	507593	1000	+	.	gene_id "MSTRG.131706"; transcript_id "MSTRG.131706.281"; exon_number "4";
chr4	StringTie	exon	508829	508970	1000	+	.	gene_id "MSTRG.131706"; transcript_id "MSTRG.131706.281"; exon_number "5";
chr4	StringTie	exon	515973	516185	1000	+	.	gene_id "MSTRG.131706"; transcript_id "MSTRG.131706.281"; exon_number "6";
chr4	StringTie	exon	521056	521273	1000	+	.	gene_id "MSTRG.131706"; transcript_id "MSTRG.131706.281"; exon_number "7";
chr4	StringTie	exon	521660	523651	1000	+	.	gene_id "MSTRG.131706"; transcript_id "MSTRG.131706.281"; exon_number "8";
chr4	StringTie	exon	533818	533981	1000	+	.	gene_id "MSTRG.131706"; transcript_id "MSTRG.131706.281"; exon_number "9";
chr4	StringTie	exon	539153	540372	1000	+	.	gene_id "MSTRG.131706"; transcript_id "MSTRG.131706.281"; exon_number "10";
chr4	StringTie	transcript	499210	540197	1000	+	.	gene_id "MSTRG.131706"; transcript_id "MSTRG.131706.282";
chr4	StringTie	exon	499210	499725	1000	+	.	gene_id "MSTRG.131706"; transcript_id "MSTRG.131706.282"; exon_number "1";
chr4	StringTie	exon	500396	500601	1000	+	.	gene_id "MSTRG.131706"; transcript_id "MSTRG.131706.282"; exon_number "2";
chr4	StringTie	exon	505718	505927	1000	+	.	gene_id "MSTRG.131706"; transcript_id "MSTRG.131706.282"; exon_number "3";
chr4	StringTie	exon	507405	507593	1000	+	.	gene_id "MSTRG.131706"; transcript_id "MSTRG.131706.282"; exon_number "4";
chr4	StringTie	exon	508829	508970	1000	+	.	gene_id "MSTRG.131706"; transcript_id "MSTRG.131706.282"; exon_number "5";
chr4	StringTie	exon	515973	516185	1000	+	.	gene_id "MSTRG.131706"; transcript_id "MSTRG.131706.282"; exon_number "6";
chr4	StringTie	exon	521056	521249	1000	+	.	gene_id "MSTRG.131706"; transcript_id "MSTRG.131706.282"; exon_number "7";
chr4	StringTie	exon	521660	521941	1000	+	.	gene_id "MSTRG.131706"; transcript_id "MSTRG.131706.282"; exon_number "8";
chr4	StringTie	exon	522008	525837	1000	+	.	gene_id "MSTRG.131706"; transcript_id "MSTRG.131706.282"; exon_number "9";
chr4	StringTie	exon	527039	527230	1000	+	.	gene_id "MSTRG.131706"; transcript_id "MSTRG.131706.282"; exon_number "10";
chr4	StringTie	exon	530436	532833	1000	+	.	gene_id "MSTRG.131706"; transcript_id "MSTRG.131706.282"; exon_number "11";
chr4	StringTie	exon	533818	533981	1000	+	.	gene_id "MSTRG.131706"; transcript_id "MSTRG.131706.282"; exon_number "12";
chr4	StringTie	exon	539153	540197	1000	+	.	gene_id "MSTRG.131706"; transcript_id "MSTRG.131706.282"; exon_number "13";
chr4	StringTie	transcript	499210	540498	1000	+	.	gene_id "MSTRG.131706"; transcript_id "MSTRG.131706.283";
chr4	StringTie	exon	499210	499489	1000	+	.	gene_id "MSTRG.131706"; transcript_id "MSTRG.131706.283"; exon_number "1";
chr4	StringTie	exon	500396	500601	1000	+	.	gene_id "MSTRG.131706"; transcript_id "MSTRG.131706.283"; exon_number "2";
chr4	StringTie	exon	501101	501170	1000	+	.	gene_id "MSTRG.131706"; transcript_id "MSTRG.131706.283"; exon_number "3";
chr4	StringTie	exon	505718	505927	1000	+	.	gene_id "MSTRG.131706"; transcript_id "MSTRG.131706.283"; exon_number "4";
chr4	StringTie	exon	507405	507593	1000	+	.	gene_id "MSTRG.131706"; transcript_id "MSTRG.131706.283"; exon_number "5";
chr4	StringTie	exon	508829	508970	1000	+	.	gene_id "MSTRG.131706"; transcript_id "MSTRG.131706.283"; exon_number "6";
chr4	StringTie	exon	515973	516185	1000	+	.	gene_id "MSTRG.131706"; transcript_id "MSTRG.131706.283"; exon_number "7";
chr4	StringTie	exon	521056	521227	1000	+	.	gene_id "MSTRG.131706"; transcript_id "MSTRG.131706.283"; exon_number "8";
chr4	StringTie	exon	521660	521941	1000	+	.	gene_id "MSTRG.131706"; transcript_id "MSTRG.131706.283"; exon_number "9";
chr4	StringTie	exon	523459	523913	1000	+	.	gene_id "MSTRG.131706"; transcript_id "MSTRG.131706.283"; exon_number "10";
chr4	StringTie	exon	527039	533981	1000	+	.	gene_id "MSTRG.131706"; transcript_id "MSTRG.131706.283"; exon_number "11";
chr4	StringTie	exon	536356	536988	1000	+	.	gene_id "MSTRG.131706"; transcript_id "MSTRG.131706.283"; exon_number "12";
chr4	StringTie	exon	539153	540498	1000	+	.	gene_id "MSTRG.131706"; transcript_id "MSTRG.131706.283"; exon_number "13";
chr4	StringTie	transcript	499210	539551	1000	+	.	gene_id "MSTRG.131706"; transcript_id "MSTRG.131706.284";
chr4	StringTie	exon	499210	499489	1000	+	.	gene_id "MSTRG.131706"; transcript_id "MSTRG.131706.284"; exon_number "1";
chr4	StringTie	exon	500396	500601	1000	+	.	gene_id "MSTRG.131706"; transcript_id "MSTRG.131706.284"; exon_number "2";
chr4	StringTie	exon	501101	501170	1000	+	.	gene_id "MSTRG.131706"; transcript_id "MSTRG.131706.284"; exon_number "3";
chr4	StringTie	exon	505718	505927	1000	+	.	gene_id "MSTRG.131706"; transcript_id "MSTRG.131706.284"; exon_number "4";
chr4	StringTie	exon	507405	507593	1000	+	.	gene_id "MSTRG.131706"; transcript_id "MSTRG.131706.284"; exon_number "5";
chr4	StringTie	exon	508829	508970	1000	+	.	gene_id "MSTRG.131706"; transcript_id "MSTRG.131706.284"; exon_number "6";
chr4	StringTie	exon	515973	516185	1000	+	.	gene_id "MSTRG.131706"; transcript_id "MSTRG.131706.284"; exon_number "7";
chr4	StringTie	exon	521056	521227	1000	+	.	gene_id "MSTRG.131706"; transcript_id "MSTRG.131706.284"; exon_number "8";
chr4	StringTie	exon	521660	521941	1000	+	.	gene_id "MSTRG.131706"; transcript_id "MSTRG.131706.284"; exon_number "9";
chr4	StringTie	exon	523459	523913	1000	+	.	gene_id "MSTRG.131706"; transcript_id "MSTRG.131706.284"; exon_number "10";
chr4	StringTie	exon	527039	527487	1000	+	.	gene_id "MSTRG.131706"; transcript_id "MSTRG.131706.284"; exon_number "11";
chr4	StringTie	exon	530436	530745	1000	+	.	gene_id "MSTRG.131706"; transcript_id "MSTRG.131706.284"; exon_number "12";
chr4	StringTie	exon	533818	533981	1000	+	.	gene_id "MSTRG.131706"; transcript_id "MSTRG.131706.284"; exon_number "13";
chr4	StringTie	exon	539153	539551	1000	+	.	gene_id "MSTRG.131706"; transcript_id "MSTRG.131706.284"; exon_number "14";
chr4	StringTie	transcript	499210	540203	1000	+	.	gene_id "MSTRG.131706"; transcript_id "MSTRG.131706.285";
chr4	StringTie	exon	499210	499489	1000	+	.	gene_id "MSTRG.131706"; transcript_id "MSTRG.131706.285"; exon_number "1";
chr4	StringTie	exon	500396	500601	1000	+	.	gene_id "MSTRG.131706"; transcript_id "MSTRG.131706.285"; exon_number "2";
chr4	StringTie	exon	501101	501170	1000	+	.	gene_id "MSTRG.131706"; transcript_id "MSTRG.131706.285"; exon_number "3";
chr4	StringTie	exon	505718	505927	1000	+	.	gene_id "MSTRG.131706"; transcript_id "MSTRG.131706.285"; exon_number "4";
chr4	StringTie	exon	507405	507593	1000	+	.	gene_id "MSTRG.131706"; transcript_id "MSTRG.131706.285"; exon_number "5";
chr4	StringTie	exon	508829	508970	1000	+	.	gene_id "MSTRG.131706"; transcript_id "MSTRG.131706.285"; exon_number "6";
chr4	StringTie	exon	515973	516185	1000	+	.	gene_id "MSTRG.131706"; transcript_id "MSTRG.131706.285"; exon_number "7";
chr4	StringTie	exon	521056	521227	1000	+	.	gene_id "MSTRG.131706"; transcript_id "MSTRG.131706.285"; exon_number "8";
chr4	StringTie	exon	521660	522410	1000	+	.	gene_id "MSTRG.131706"; transcript_id "MSTRG.131706.285"; exon_number "9";
chr4	StringTie	exon	523459	523913	1000	+	.	gene_id "MSTRG.131706"; transcript_id "MSTRG.131706.285"; exon_number "10";
chr4	StringTie	exon	527039	527230	1000	+	.	gene_id "MSTRG.131706"; transcript_id "MSTRG.131706.285"; exon_number "11";
chr4	StringTie	exon	530112	530745	1000	+	.	gene_id "MSTRG.131706"; transcript_id "MSTRG.131706.285"; exon_number "12";
chr4	StringTie	exon	533818	533981	1000	+	.	gene_id "MSTRG.131706"; transcript_id "MSTRG.131706.285"; exon_number "13";
chr4	StringTie	exon	539153	540203	1000	+	.	gene_id "MSTRG.131706"; transcript_id "MSTRG.131706.285"; exon_number "14";
chr4	StringTie	transcript	499210	541158	1000	+	.	gene_id "MSTRG.131706"; transcript_id "MSTRG.131706.286";
chr4	StringTie	exon	499210	499489	1000	+	.	gene_id "MSTRG.131706"; transcript_id "MSTRG.131706.286"; exon_number "1";
chr4	StringTie	exon	500396	500601	1000	+	.	gene_id "MSTRG.131706"; transcript_id "MSTRG.131706.286"; exon_number "2";
chr4	StringTie	exon	505718	505927	1000	+	.	gene_id "MSTRG.131706"; transcript_id "MSTRG.131706.286"; exon_number "3";
chr4	StringTie	exon	507405	507593	1000	+	.	gene_id "MSTRG.131706"; transcript_id "MSTRG.131706.286"; exon_number "4";
chr4	StringTie	exon	508829	508970	1000	+	.	gene_id "MSTRG.131706"; transcript_id "MSTRG.131706.286"; exon_number "5";
chr4	StringTie	exon	515973	516185	1000	+	.	gene_id "MSTRG.131706"; transcript_id "MSTRG.131706.286"; exon_number "6";
chr4	StringTie	exon	521056	521273	1000	+	.	gene_id "MSTRG.131706"; transcript_id "MSTRG.131706.286"; exon_number "7";
chr4	StringTie	exon	521660	521941	1000	+	.	gene_id "MSTRG.131706"; transcript_id "MSTRG.131706.286"; exon_number "8";
chr4	StringTie	exon	523459	523913	1000	+	.	gene_id "MSTRG.131706"; transcript_id "MSTRG.131706.286"; exon_number "9";
chr4	StringTie	exon	527039	527230	1000	+	.	gene_id "MSTRG.131706"; transcript_id "MSTRG.131706.286"; exon_number "10";
chr4	StringTie	exon	530436	530745	1000	+	.	gene_id "MSTRG.131706"; transcript_id "MSTRG.131706.286"; exon_number "11";
chr4	StringTie	exon	533818	533981	1000	+	.	gene_id "MSTRG.131706"; transcript_id "MSTRG.131706.286"; exon_number "12";
chr4	StringTie	exon	539153	540315	1000	+	.	gene_id "MSTRG.131706"; transcript_id "MSTRG.131706.286"; exon_number "13";
chr4	StringTie	exon	540360	541158	1000	+	.	gene_id "MSTRG.131706"; transcript_id "MSTRG.131706.286"; exon_number "14";
chr4	StringTie	transcript	499210	541364	1000	+	.	gene_id "MSTRG.131706"; transcript_id "MSTRG.131706.287";
chr4	StringTie	exon	499210	499725	1000	+	.	gene_id "MSTRG.131706"; transcript_id "MSTRG.131706.287"; exon_number "1";
chr4	StringTie	exon	500396	500601	1000	+	.	gene_id "MSTRG.131706"; transcript_id "MSTRG.131706.287"; exon_number "2";
chr4	StringTie	exon	505718	505927	1000	+	.	gene_id "MSTRG.131706"; transcript_id "MSTRG.131706.287"; exon_number "3";
chr4	StringTie	exon	507405	507593	1000	+	.	gene_id "MSTRG.131706"; transcript_id "MSTRG.131706.287"; exon_number "4";
chr4	StringTie	exon	508829	508970	1000	+	.	gene_id "MSTRG.131706"; transcript_id "MSTRG.131706.287"; exon_number "5";
chr4	StringTie	exon	515973	516185	1000	+	.	gene_id "MSTRG.131706"; transcript_id "MSTRG.131706.287"; exon_number "6";
chr4	StringTie	exon	521056	521273	1000	+	.	gene_id "MSTRG.131706"; transcript_id "MSTRG.131706.287"; exon_number "7";
chr4	StringTie	exon	521660	521941	1000	+	.	gene_id "MSTRG.131706"; transcript_id "MSTRG.131706.287"; exon_number "8";
chr4	StringTie	exon	523459	523913	1000	+	.	gene_id "MSTRG.131706"; transcript_id "MSTRG.131706.287"; exon_number "9";
chr4	StringTie	exon	525171	525837	1000	+	.	gene_id "MSTRG.131706"; transcript_id "MSTRG.131706.287"; exon_number "10";
chr4	StringTie	exon	527039	527230	1000	+	.	gene_id "MSTRG.131706"; transcript_id "MSTRG.131706.287"; exon_number "11";
chr4	StringTie	exon	530436	530745	1000	+	.	gene_id "MSTRG.131706"; transcript_id "MSTRG.131706.287"; exon_number "12";
chr4	StringTie	exon	533818	533981	1000	+	.	gene_id "MSTRG.131706"; transcript_id "MSTRG.131706.287"; exon_number "13";
chr4	StringTie	exon	536259	541364	1000	+	.	gene_id "MSTRG.131706"; transcript_id "MSTRG.131706.287"; exon_number "14";
chr4	StringTie	transcript	499210	540160	1000	+	.	gene_id "MSTRG.131706"; transcript_id "MSTRG.131706.288";
chr4	StringTie	exon	499210	499725	1000	+	.	gene_id "MSTRG.131706"; transcript_id "MSTRG.131706.288"; exon_number "1";
chr4	StringTie	exon	500396	500601	1000	+	.	gene_id "MSTRG.131706"; transcript_id "MSTRG.131706.288"; exon_number "2";
chr4	StringTie	exon	501101	501170	1000	+	.	gene_id "MSTRG.131706"; transcript_id "MSTRG.131706.288"; exon_number "3";
chr4	StringTie	exon	505718	505927	1000	+	.	gene_id "MSTRG.131706"; transcript_id "MSTRG.131706.288"; exon_number "4";
chr4	StringTie	exon	507405	507593	1000	+	.	gene_id "MSTRG.131706"; transcript_id "MSTRG.131706.288"; exon_number "5";
chr4	StringTie	exon	508829	508970	1000	+	.	gene_id "MSTRG.131706"; transcript_id "MSTRG.131706.288"; exon_number "6";
chr4	StringTie	exon	515973	516185	1000	+	.	gene_id "MSTRG.131706"; transcript_id "MSTRG.131706.288"; exon_number "7";
chr4	StringTie	exon	521056	521227	1000	+	.	gene_id "MSTRG.131706"; transcript_id "MSTRG.131706.288"; exon_number "8";
chr4	StringTie	exon	521660	521941	1000	+	.	gene_id "MSTRG.131706"; transcript_id "MSTRG.131706.288"; exon_number "9";
chr4	StringTie	exon	523459	523913	1000	+	.	gene_id "MSTRG.131706"; transcript_id "MSTRG.131706.288"; exon_number "10";
chr4	StringTie	exon	527039	527230	1000	+	.	gene_id "MSTRG.131706"; transcript_id "MSTRG.131706.288"; exon_number "11";
chr4	StringTie	exon	530436	530745	1000	+	.	gene_id "MSTRG.131706"; transcript_id "MSTRG.131706.288"; exon_number "12";
chr4	StringTie	exon	533818	533981	1000	+	.	gene_id "MSTRG.131706"; transcript_id "MSTRG.131706.288"; exon_number "13";
chr4	StringTie	exon	536356	536988	1000	+	.	gene_id "MSTRG.131706"; transcript_id "MSTRG.131706.288"; exon_number "14";
chr4	StringTie	exon	539153	540160	1000	+	.	gene_id "MSTRG.131706"; transcript_id "MSTRG.131706.288"; exon_number "15";
chr4	StringTie	transcript	499158	533981	1000	+	.	gene_id "MSTRG.131706"; transcript_id "MSTRG.131706.29";
chr4	StringTie	exon	499158	499725	1000	+	.	gene_id "MSTRG.131706"; transcript_id "MSTRG.131706.29"; exon_number "1";
chr4	StringTie	exon	500396	500601	1000	+	.	gene_id "MSTRG.131706"; transcript_id "MSTRG.131706.29"; exon_number "2";
chr4	StringTie	exon	505718	505927	1000	+	.	gene_id "MSTRG.131706"; transcript_id "MSTRG.131706.29"; exon_number "3";
chr4	StringTie	exon	507405	507593	1000	+	.	gene_id "MSTRG.131706"; transcript_id "MSTRG.131706.29"; exon_number "4";
chr4	StringTie	exon	508829	508970	1000	+	.	gene_id "MSTRG.131706"; transcript_id "MSTRG.131706.29"; exon_number "5";
chr4	StringTie	exon	515973	516185	1000	+	.	gene_id "MSTRG.131706"; transcript_id "MSTRG.131706.29"; exon_number "6";
chr4	StringTie	exon	521056	521227	1000	+	.	gene_id "MSTRG.131706"; transcript_id "MSTRG.131706.29"; exon_number "7";
chr4	StringTie	exon	521660	525634	1000	+	.	gene_id "MSTRG.131706"; transcript_id "MSTRG.131706.29"; exon_number "8";
chr4	StringTie	exon	527039	527230	1000	+	.	gene_id "MSTRG.131706"; transcript_id "MSTRG.131706.29"; exon_number "9";
chr4	StringTie	exon	533818	533981	1000	+	.	gene_id "MSTRG.131706"; transcript_id "MSTRG.131706.29"; exon_number "10";
chr4	StringTie	transcript	499211	540140	1000	+	.	gene_id "MSTRG.131706"; transcript_id "MSTRG.131706.290";
chr4	StringTie	exon	499211	499725	1000	+	.	gene_id "MSTRG.131706"; transcript_id "MSTRG.131706.290"; exon_number "1";
chr4	StringTie	exon	500396	500601	1000	+	.	gene_id "MSTRG.131706"; transcript_id "MSTRG.131706.290"; exon_number "2";
chr4	StringTie	exon	505718	505927	1000	+	.	gene_id "MSTRG.131706"; transcript_id "MSTRG.131706.290"; exon_number "3";
chr4	StringTie	exon	507405	507593	1000	+	.	gene_id "MSTRG.131706"; transcript_id "MSTRG.131706.290"; exon_number "4";
chr4	StringTie	exon	508829	508970	1000	+	.	gene_id "MSTRG.131706"; transcript_id "MSTRG.131706.290"; exon_number "5";
chr4	StringTie	exon	515973	516185	1000	+	.	gene_id "MSTRG.131706"; transcript_id "MSTRG.131706.290"; exon_number "6";
chr4	StringTie	exon	521056	521273	1000	+	.	gene_id "MSTRG.131706"; transcript_id "MSTRG.131706.290"; exon_number "7";
chr4	StringTie	exon	521660	521941	1000	+	.	gene_id "MSTRG.131706"; transcript_id "MSTRG.131706.290"; exon_number "8";
chr4	StringTie	exon	521989	522410	1000	+	.	gene_id "MSTRG.131706"; transcript_id "MSTRG.131706.290"; exon_number "9";
chr4	StringTie	exon	523459	523913	1000	+	.	gene_id "MSTRG.131706"; transcript_id "MSTRG.131706.290"; exon_number "10";
chr4	StringTie	exon	527039	533981	1000	+	.	gene_id "MSTRG.131706"; transcript_id "MSTRG.131706.290"; exon_number "11";
chr4	StringTie	exon	536356	540140	1000	+	.	gene_id "MSTRG.131706"; transcript_id "MSTRG.131706.290"; exon_number "12";
chr4	StringTie	transcript	499212	540375	1000	+	.	gene_id "MSTRG.131706"; transcript_id "MSTRG.131706.291";
chr4	StringTie	exon	499212	499725	1000	+	.	gene_id "MSTRG.131706"; transcript_id "MSTRG.131706.291"; exon_number "1";
chr4	StringTie	exon	500396	500601	1000	+	.	gene_id "MSTRG.131706"; transcript_id "MSTRG.131706.291"; exon_number "2";
chr4	StringTie	exon	501101	501170	1000	+	.	gene_id "MSTRG.131706"; transcript_id "MSTRG.131706.291"; exon_number "3";
chr4	StringTie	exon	505718	505927	1000	+	.	gene_id "MSTRG.131706"; transcript_id "MSTRG.131706.291"; exon_number "4";
chr4	StringTie	exon	507405	507593	1000	+	.	gene_id "MSTRG.131706"; transcript_id "MSTRG.131706.291"; exon_number "5";
chr4	StringTie	exon	508829	508970	1000	+	.	gene_id "MSTRG.131706"; transcript_id "MSTRG.131706.291"; exon_number "6";
chr4	StringTie	exon	515973	516185	1000	+	.	gene_id "MSTRG.131706"; transcript_id "MSTRG.131706.291"; exon_number "7";
chr4	StringTie	exon	516339	516476	1000	+	.	gene_id "MSTRG.131706"; transcript_id "MSTRG.131706.291"; exon_number "8";
chr4	StringTie	exon	521056	521273	1000	+	.	gene_id "MSTRG.131706"; transcript_id "MSTRG.131706.291"; exon_number "9";
chr4	StringTie	exon	521660	525837	1000	+	.	gene_id "MSTRG.131706"; transcript_id "MSTRG.131706.291"; exon_number "10";
chr4	StringTie	exon	527039	533981	1000	+	.	gene_id "MSTRG.131706"; transcript_id "MSTRG.131706.291"; exon_number "11";
chr4	StringTie	exon	539153	540375	1000	+	.	gene_id "MSTRG.131706"; transcript_id "MSTRG.131706.291"; exon_number "12";
chr4	StringTie	transcript	499212	533981	1000	+	.	gene_id "MSTRG.131706"; transcript_id "MSTRG.131706.292";
chr4	StringTie	exon	499212	499489	1000	+	.	gene_id "MSTRG.131706"; transcript_id "MSTRG.131706.292"; exon_number "1";
chr4	StringTie	exon	500396	500601	1000	+	.	gene_id "MSTRG.131706"; transcript_id "MSTRG.131706.292"; exon_number "2";
chr4	StringTie	exon	505718	505927	1000	+	.	gene_id "MSTRG.131706"; transcript_id "MSTRG.131706.292"; exon_number "3";
chr4	StringTie	exon	507405	507593	1000	+	.	gene_id "MSTRG.131706"; transcript_id "MSTRG.131706.292"; exon_number "4";
chr4	StringTie	exon	508829	508970	1000	+	.	gene_id "MSTRG.131706"; transcript_id "MSTRG.131706.292"; exon_number "5";
chr4	StringTie	exon	515973	516185	1000	+	.	gene_id "MSTRG.131706"; transcript_id "MSTRG.131706.292"; exon_number "6";
chr4	StringTie	exon	521056	521273	1000	+	.	gene_id "MSTRG.131706"; transcript_id "MSTRG.131706.292"; exon_number "7";
chr4	StringTie	exon	521660	525634	1000	+	.	gene_id "MSTRG.131706"; transcript_id "MSTRG.131706.292"; exon_number "8";
chr4	StringTie	exon	527039	527230	1000	+	.	gene_id "MSTRG.131706"; transcript_id "MSTRG.131706.292"; exon_number "9";
chr4	StringTie	exon	533818	533981	1000	+	.	gene_id "MSTRG.131706"; transcript_id "MSTRG.131706.292"; exon_number "10";
chr4	StringTie	transcript	499212	540149	1000	+	.	gene_id "MSTRG.131706"; transcript_id "MSTRG.131706.293";
chr4	StringTie	exon	499212	499725	1000	+	.	gene_id "MSTRG.131706"; transcript_id "MSTRG.131706.293"; exon_number "1";
chr4	StringTie	exon	500396	500601	1000	+	.	gene_id "MSTRG.131706"; transcript_id "MSTRG.131706.293"; exon_number "2";
chr4	StringTie	exon	505718	505927	1000	+	.	gene_id "MSTRG.131706"; transcript_id "MSTRG.131706.293"; exon_number "3";
chr4	StringTie	exon	507405	507593	1000	+	.	gene_id "MSTRG.131706"; transcript_id "MSTRG.131706.293"; exon_number "4";
chr4	StringTie	exon	508829	508970	1000	+	.	gene_id "MSTRG.131706"; transcript_id "MSTRG.131706.293"; exon_number "5";
chr4	StringTie	exon	515973	516185	1000	+	.	gene_id "MSTRG.131706"; transcript_id "MSTRG.131706.293"; exon_number "6";
chr4	StringTie	exon	521056	521273	1000	+	.	gene_id "MSTRG.131706"; transcript_id "MSTRG.131706.293"; exon_number "7";
chr4	StringTie	exon	521660	521941	1000	+	.	gene_id "MSTRG.131706"; transcript_id "MSTRG.131706.293"; exon_number "8";
chr4	StringTie	exon	523459	523913	1000	+	.	gene_id "MSTRG.131706"; transcript_id "MSTRG.131706.293"; exon_number "9";
chr4	StringTie	exon	525171	525837	1000	+	.	gene_id "MSTRG.131706"; transcript_id "MSTRG.131706.293"; exon_number "10";
chr4	StringTie	exon	527039	527487	1000	+	.	gene_id "MSTRG.131706"; transcript_id "MSTRG.131706.293"; exon_number "11";
chr4	StringTie	exon	530436	533981	1000	+	.	gene_id "MSTRG.131706"; transcript_id "MSTRG.131706.293"; exon_number "12";
chr4	StringTie	exon	536356	536988	1000	+	.	gene_id "MSTRG.131706"; transcript_id "MSTRG.131706.293"; exon_number "13";
chr4	StringTie	exon	539153	540149	1000	+	.	gene_id "MSTRG.131706"; transcript_id "MSTRG.131706.293"; exon_number "14";
chr4	StringTie	transcript	499212	539554	1000	+	.	gene_id "MSTRG.131706"; transcript_id "MSTRG.131706.294";
chr4	StringTie	exon	499212	499725	1000	+	.	gene_id "MSTRG.131706"; transcript_id "MSTRG.131706.294"; exon_number "1";
chr4	StringTie	exon	500396	500601	1000	+	.	gene_id "MSTRG.131706"; transcript_id "MSTRG.131706.294"; exon_number "2";
chr4	StringTie	exon	505718	505927	1000	+	.	gene_id "MSTRG.131706"; transcript_id "MSTRG.131706.294"; exon_number "3";
chr4	StringTie	exon	507405	507593	1000	+	.	gene_id "MSTRG.131706"; transcript_id "MSTRG.131706.294"; exon_number "4";
chr4	StringTie	exon	508829	508970	1000	+	.	gene_id "MSTRG.131706"; transcript_id "MSTRG.131706.294"; exon_number "5";
chr4	StringTie	exon	515973	516185	1000	+	.	gene_id "MSTRG.131706"; transcript_id "MSTRG.131706.294"; exon_number "6";
chr4	StringTie	exon	521056	521249	1000	+	.	gene_id "MSTRG.131706"; transcript_id "MSTRG.131706.294"; exon_number "7";
chr4	StringTie	exon	521660	521941	1000	+	.	gene_id "MSTRG.131706"; transcript_id "MSTRG.131706.294"; exon_number "8";
chr4	StringTie	exon	522027	522410	1000	+	.	gene_id "MSTRG.131706"; transcript_id "MSTRG.131706.294"; exon_number "9";
chr4	StringTie	exon	523459	523913	1000	+	.	gene_id "MSTRG.131706"; transcript_id "MSTRG.131706.294"; exon_number "10";
chr4	StringTie	exon	527039	527230	1000	+	.	gene_id "MSTRG.131706"; transcript_id "MSTRG.131706.294"; exon_number "11";
chr4	StringTie	exon	530436	530745	1000	+	.	gene_id "MSTRG.131706"; transcript_id "MSTRG.131706.294"; exon_number "12";
chr4	StringTie	exon	533818	533977	1000	+	.	gene_id "MSTRG.131706"; transcript_id "MSTRG.131706.294"; exon_number "13";
chr4	StringTie	exon	539153	539554	1000	+	.	gene_id "MSTRG.131706"; transcript_id "MSTRG.131706.294"; exon_number "14";
chr4	StringTie	transcript	499212	540182	1000	+	.	gene_id "MSTRG.131706"; transcript_id "MSTRG.131706.295";
chr4	StringTie	exon	499212	499725	1000	+	.	gene_id "MSTRG.131706"; transcript_id "MSTRG.131706.295"; exon_number "1";
chr4	StringTie	exon	500396	500601	1000	+	.	gene_id "MSTRG.131706"; transcript_id "MSTRG.131706.295"; exon_number "2";
chr4	StringTie	exon	505718	505927	1000	+	.	gene_id "MSTRG.131706"; transcript_id "MSTRG.131706.295"; exon_number "3";
chr4	StringTie	exon	507405	507593	1000	+	.	gene_id "MSTRG.131706"; transcript_id "MSTRG.131706.295"; exon_number "4";
chr4	StringTie	exon	508829	508970	1000	+	.	gene_id "MSTRG.131706"; transcript_id "MSTRG.131706.295"; exon_number "5";
chr4	StringTie	exon	515973	516185	1000	+	.	gene_id "MSTRG.131706"; transcript_id "MSTRG.131706.295"; exon_number "6";
chr4	StringTie	exon	521056	521273	1000	+	.	gene_id "MSTRG.131706"; transcript_id "MSTRG.131706.295"; exon_number "7";
chr4	StringTie	exon	521660	521941	1000	+	.	gene_id "MSTRG.131706"; transcript_id "MSTRG.131706.295"; exon_number "8";
chr4	StringTie	exon	521989	522410	1000	+	.	gene_id "MSTRG.131706"; transcript_id "MSTRG.131706.295"; exon_number "9";
chr4	StringTie	exon	523459	523913	1000	+	.	gene_id "MSTRG.131706"; transcript_id "MSTRG.131706.295"; exon_number "10";
chr4	StringTie	exon	525171	525837	1000	+	.	gene_id "MSTRG.131706"; transcript_id "MSTRG.131706.295"; exon_number "11";
chr4	StringTie	exon	527039	527230	1000	+	.	gene_id "MSTRG.131706"; transcript_id "MSTRG.131706.295"; exon_number "12";
chr4	StringTie	exon	533818	533981	1000	+	.	gene_id "MSTRG.131706"; transcript_id "MSTRG.131706.295"; exon_number "13";
chr4	StringTie	exon	539153	540182	1000	+	.	gene_id "MSTRG.131706"; transcript_id "MSTRG.131706.295"; exon_number "14";
chr4	StringTie	transcript	499213	540970	1000	+	.	gene_id "MSTRG.131706"; transcript_id "MSTRG.131706.296";
chr4	StringTie	exon	499213	499725	1000	+	.	gene_id "MSTRG.131706"; transcript_id "MSTRG.131706.296"; exon_number "1";
chr4	StringTie	exon	500396	500601	1000	+	.	gene_id "MSTRG.131706"; transcript_id "MSTRG.131706.296"; exon_number "2";
chr4	StringTie	exon	505718	505927	1000	+	.	gene_id "MSTRG.131706"; transcript_id "MSTRG.131706.296"; exon_number "3";
chr4	StringTie	exon	507405	507593	1000	+	.	gene_id "MSTRG.131706"; transcript_id "MSTRG.131706.296"; exon_number "4";
chr4	StringTie	exon	508829	508970	1000	+	.	gene_id "MSTRG.131706"; transcript_id "MSTRG.131706.296"; exon_number "5";
chr4	StringTie	exon	515973	516476	1000	+	.	gene_id "MSTRG.131706"; transcript_id "MSTRG.131706.296"; exon_number "6";
chr4	StringTie	exon	521056	521273	1000	+	.	gene_id "MSTRG.131706"; transcript_id "MSTRG.131706.296"; exon_number "7";
chr4	StringTie	exon	521660	521941	1000	+	.	gene_id "MSTRG.131706"; transcript_id "MSTRG.131706.296"; exon_number "8";
chr4	StringTie	exon	522008	522410	1000	+	.	gene_id "MSTRG.131706"; transcript_id "MSTRG.131706.296"; exon_number "9";
chr4	StringTie	exon	523459	523913	1000	+	.	gene_id "MSTRG.131706"; transcript_id "MSTRG.131706.296"; exon_number "10";
chr4	StringTie	exon	527039	527230	1000	+	.	gene_id "MSTRG.131706"; transcript_id "MSTRG.131706.296"; exon_number "11";
chr4	StringTie	exon	530436	530745	1000	+	.	gene_id "MSTRG.131706"; transcript_id "MSTRG.131706.296"; exon_number "12";
chr4	StringTie	exon	533818	533981	1000	+	.	gene_id "MSTRG.131706"; transcript_id "MSTRG.131706.296"; exon_number "13";
chr4	StringTie	exon	539153	540970	1000	+	.	gene_id "MSTRG.131706"; transcript_id "MSTRG.131706.296"; exon_number "14";
chr4	StringTie	transcript	499213	540595	1000	+	.	gene_id "MSTRG.131706"; transcript_id "MSTRG.131706.297";
chr4	StringTie	exon	499213	499725	1000	+	.	gene_id "MSTRG.131706"; transcript_id "MSTRG.131706.297"; exon_number "1";
chr4	StringTie	exon	500396	500601	1000	+	.	gene_id "MSTRG.131706"; transcript_id "MSTRG.131706.297"; exon_number "2";
chr4	StringTie	exon	505718	505927	1000	+	.	gene_id "MSTRG.131706"; transcript_id "MSTRG.131706.297"; exon_number "3";
chr4	StringTie	exon	507405	507593	1000	+	.	gene_id "MSTRG.131706"; transcript_id "MSTRG.131706.297"; exon_number "4";
chr4	StringTie	exon	508829	508970	1000	+	.	gene_id "MSTRG.131706"; transcript_id "MSTRG.131706.297"; exon_number "5";
chr4	StringTie	exon	515973	516185	1000	+	.	gene_id "MSTRG.131706"; transcript_id "MSTRG.131706.297"; exon_number "6";
chr4	StringTie	exon	521056	521249	1000	+	.	gene_id "MSTRG.131706"; transcript_id "MSTRG.131706.297"; exon_number "7";
chr4	StringTie	exon	521660	521941	1000	+	.	gene_id "MSTRG.131706"; transcript_id "MSTRG.131706.297"; exon_number "8";
chr4	StringTie	exon	522027	522410	1000	+	.	gene_id "MSTRG.131706"; transcript_id "MSTRG.131706.297"; exon_number "9";
chr4	StringTie	exon	523459	523913	1000	+	.	gene_id "MSTRG.131706"; transcript_id "MSTRG.131706.297"; exon_number "10";
chr4	StringTie	exon	527039	533981	1000	+	.	gene_id "MSTRG.131706"; transcript_id "MSTRG.131706.297"; exon_number "11";
chr4	StringTie	exon	539153	540595	1000	+	.	gene_id "MSTRG.131706"; transcript_id "MSTRG.131706.297"; exon_number "12";
chr4	StringTie	transcript	499213	540719	1000	+	.	gene_id "MSTRG.131706"; transcript_id "MSTRG.131706.298";
chr4	StringTie	exon	499213	499489	1000	+	.	gene_id "MSTRG.131706"; transcript_id "MSTRG.131706.298"; exon_number "1";
chr4	StringTie	exon	500396	500601	1000	+	.	gene_id "MSTRG.131706"; transcript_id "MSTRG.131706.298"; exon_number "2";
chr4	StringTie	exon	505718	505927	1000	+	.	gene_id "MSTRG.131706"; transcript_id "MSTRG.131706.298"; exon_number "3";
chr4	StringTie	exon	507405	507593	1000	+	.	gene_id "MSTRG.131706"; transcript_id "MSTRG.131706.298"; exon_number "4";
chr4	StringTie	exon	508829	508970	1000	+	.	gene_id "MSTRG.131706"; transcript_id "MSTRG.131706.298"; exon_number "5";
chr4	StringTie	exon	515973	516185	1000	+	.	gene_id "MSTRG.131706"; transcript_id "MSTRG.131706.298"; exon_number "6";
chr4	StringTie	exon	516339	516476	1000	+	.	gene_id "MSTRG.131706"; transcript_id "MSTRG.131706.298"; exon_number "7";
chr4	StringTie	exon	521056	521273	1000	+	.	gene_id "MSTRG.131706"; transcript_id "MSTRG.131706.298"; exon_number "8";
chr4	StringTie	exon	521660	523354	1000	+	.	gene_id "MSTRG.131706"; transcript_id "MSTRG.131706.298"; exon_number "9";
chr4	StringTie	exon	523459	523913	1000	+	.	gene_id "MSTRG.131706"; transcript_id "MSTRG.131706.298"; exon_number "10";
chr4	StringTie	exon	527039	530745	1000	+	.	gene_id "MSTRG.131706"; transcript_id "MSTRG.131706.298"; exon_number "11";
chr4	StringTie	exon	533818	533981	1000	+	.	gene_id "MSTRG.131706"; transcript_id "MSTRG.131706.298"; exon_number "12";
chr4	StringTie	exon	539153	540719	1000	+	.	gene_id "MSTRG.131706"; transcript_id "MSTRG.131706.298"; exon_number "13";
chr4	StringTie	transcript	499213	540235	1000	+	.	gene_id "MSTRG.131706"; transcript_id "MSTRG.131706.299";
chr4	StringTie	exon	499213	499725	1000	+	.	gene_id "MSTRG.131706"; transcript_id "MSTRG.131706.299"; exon_number "1";
chr4	StringTie	exon	500396	500601	1000	+	.	gene_id "MSTRG.131706"; transcript_id "MSTRG.131706.299"; exon_number "2";
chr4	StringTie	exon	501101	501170	1000	+	.	gene_id "MSTRG.131706"; transcript_id "MSTRG.131706.299"; exon_number "3";
chr4	StringTie	exon	505718	505927	1000	+	.	gene_id "MSTRG.131706"; transcript_id "MSTRG.131706.299"; exon_number "4";
chr4	StringTie	exon	507405	507593	1000	+	.	gene_id "MSTRG.131706"; transcript_id "MSTRG.131706.299"; exon_number "5";
chr4	StringTie	exon	508829	508970	1000	+	.	gene_id "MSTRG.131706"; transcript_id "MSTRG.131706.299"; exon_number "6";
chr4	StringTie	exon	515973	516185	1000	+	.	gene_id "MSTRG.131706"; transcript_id "MSTRG.131706.299"; exon_number "7";
chr4	StringTie	exon	521056	521249	1000	+	.	gene_id "MSTRG.131706"; transcript_id "MSTRG.131706.299"; exon_number "8";
chr4	StringTie	exon	521660	522410	1000	+	.	gene_id "MSTRG.131706"; transcript_id "MSTRG.131706.299"; exon_number "9";
chr4	StringTie	exon	523459	523913	1000	+	.	gene_id "MSTRG.131706"; transcript_id "MSTRG.131706.299"; exon_number "10";
chr4	StringTie	exon	527039	533981	1000	+	.	gene_id "MSTRG.131706"; transcript_id "MSTRG.131706.299"; exon_number "11";
chr4	StringTie	exon	539153	540235	1000	+	.	gene_id "MSTRG.131706"; transcript_id "MSTRG.131706.299"; exon_number "12";
chr4	StringTie	transcript	494502	540271	1000	+	.	gene_id "MSTRG.131706"; transcript_id "MSTRG.131706.3";
chr4	StringTie	exon	494502	499489	1000	+	.	gene_id "MSTRG.131706"; transcript_id "MSTRG.131706.3"; exon_number "1";
chr4	StringTie	exon	500396	500601	1000	+	.	gene_id "MSTRG.131706"; transcript_id "MSTRG.131706.3"; exon_number "2";
chr4	StringTie	exon	501101	501170	1000	+	.	gene_id "MSTRG.131706"; transcript_id "MSTRG.131706.3"; exon_number "3";
chr4	StringTie	exon	505718	505927	1000	+	.	gene_id "MSTRG.131706"; transcript_id "MSTRG.131706.3"; exon_number "4";
chr4	StringTie	exon	507405	507593	1000	+	.	gene_id "MSTRG.131706"; transcript_id "MSTRG.131706.3"; exon_number "5";
chr4	StringTie	exon	508829	508970	1000	+	.	gene_id "MSTRG.131706"; transcript_id "MSTRG.131706.3"; exon_number "6";
chr4	StringTie	exon	515973	516185	1000	+	.	gene_id "MSTRG.131706"; transcript_id "MSTRG.131706.3"; exon_number "7";
chr4	StringTie	exon	521056	521227	1000	+	.	gene_id "MSTRG.131706"; transcript_id "MSTRG.131706.3"; exon_number "8";
chr4	StringTie	exon	521660	521941	1000	+	.	gene_id "MSTRG.131706"; transcript_id "MSTRG.131706.3"; exon_number "9";
chr4	StringTie	exon	523459	525837	1000	+	.	gene_id "MSTRG.131706"; transcript_id "MSTRG.131706.3"; exon_number "10";
chr4	StringTie	exon	527039	527230	1000	+	.	gene_id "MSTRG.131706"; transcript_id "MSTRG.131706.3"; exon_number "11";
chr4	StringTie	exon	530436	530745	1000	+	.	gene_id "MSTRG.131706"; transcript_id "MSTRG.131706.3"; exon_number "12";
chr4	StringTie	exon	533818	533981	1000	+	.	gene_id "MSTRG.131706"; transcript_id "MSTRG.131706.3"; exon_number "13";
chr4	StringTie	exon	539153	540271	1000	+	.	gene_id "MSTRG.131706"; transcript_id "MSTRG.131706.3"; exon_number "14";
chr4	StringTie	transcript	499159	530498	1000	+	.	gene_id "MSTRG.131706"; transcript_id "MSTRG.131706.30";
chr4	StringTie	exon	499159	499725	1000	+	.	gene_id "MSTRG.131706"; transcript_id "MSTRG.131706.30"; exon_number "1";
chr4	StringTie	exon	500396	500601	1000	+	.	gene_id "MSTRG.131706"; transcript_id "MSTRG.131706.30"; exon_number "2";
chr4	StringTie	exon	505718	505927	1000	+	.	gene_id "MSTRG.131706"; transcript_id "MSTRG.131706.30"; exon_number "3";
chr4	StringTie	exon	507405	507593	1000	+	.	gene_id "MSTRG.131706"; transcript_id "MSTRG.131706.30"; exon_number "4";
chr4	StringTie	exon	508829	508970	1000	+	.	gene_id "MSTRG.131706"; transcript_id "MSTRG.131706.30"; exon_number "5";
chr4	StringTie	exon	515973	516185	1000	+	.	gene_id "MSTRG.131706"; transcript_id "MSTRG.131706.30"; exon_number "6";
chr4	StringTie	exon	521056	521273	1000	+	.	gene_id "MSTRG.131706"; transcript_id "MSTRG.131706.30"; exon_number "7";
chr4	StringTie	exon	521660	521941	1000	+	.	gene_id "MSTRG.131706"; transcript_id "MSTRG.131706.30"; exon_number "8";
chr4	StringTie	exon	523459	523913	1000	+	.	gene_id "MSTRG.131706"; transcript_id "MSTRG.131706.30"; exon_number "9";
chr4	StringTie	exon	530436	530498	1000	+	.	gene_id "MSTRG.131706"; transcript_id "MSTRG.131706.30"; exon_number "10";
chr4	StringTie	transcript	499213	529617	1000	+	.	gene_id "MSTRG.131706"; transcript_id "MSTRG.131706.300";
chr4	StringTie	exon	499213	499725	1000	+	.	gene_id "MSTRG.131706"; transcript_id "MSTRG.131706.300"; exon_number "1";
chr4	StringTie	exon	500396	500601	1000	+	.	gene_id "MSTRG.131706"; transcript_id "MSTRG.131706.300"; exon_number "2";
chr4	StringTie	exon	505718	505927	1000	+	.	gene_id "MSTRG.131706"; transcript_id "MSTRG.131706.300"; exon_number "3";
chr4	StringTie	exon	507405	507593	1000	+	.	gene_id "MSTRG.131706"; transcript_id "MSTRG.131706.300"; exon_number "4";
chr4	StringTie	exon	508829	508970	1000	+	.	gene_id "MSTRG.131706"; transcript_id "MSTRG.131706.300"; exon_number "5";
chr4	StringTie	exon	515973	516185	1000	+	.	gene_id "MSTRG.131706"; transcript_id "MSTRG.131706.300"; exon_number "6";
chr4	StringTie	exon	521056	521273	1000	+	.	gene_id "MSTRG.131706"; transcript_id "MSTRG.131706.300"; exon_number "7";
chr4	StringTie	exon	521660	523332	1000	+	.	gene_id "MSTRG.131706"; transcript_id "MSTRG.131706.300"; exon_number "8";
chr4	StringTie	exon	523459	523913	1000	+	.	gene_id "MSTRG.131706"; transcript_id "MSTRG.131706.300"; exon_number "9";
chr4	StringTie	exon	527039	529617	1000	+	.	gene_id "MSTRG.131706"; transcript_id "MSTRG.131706.300"; exon_number "10";
chr4	StringTie	transcript	499213	522843	1000	+	.	gene_id "MSTRG.131706"; transcript_id "MSTRG.131706.301";
chr4	StringTie	exon	499213	499725	1000	+	.	gene_id "MSTRG.131706"; transcript_id "MSTRG.131706.301"; exon_number "1";
chr4	StringTie	exon	500396	500601	1000	+	.	gene_id "MSTRG.131706"; transcript_id "MSTRG.131706.301"; exon_number "2";
chr4	StringTie	exon	505718	505927	1000	+	.	gene_id "MSTRG.131706"; transcript_id "MSTRG.131706.301"; exon_number "3";
chr4	StringTie	exon	507405	507593	1000	+	.	gene_id "MSTRG.131706"; transcript_id "MSTRG.131706.301"; exon_number "4";
chr4	StringTie	exon	508829	508970	1000	+	.	gene_id "MSTRG.131706"; transcript_id "MSTRG.131706.301"; exon_number "5";
chr4	StringTie	exon	515973	516185	1000	+	.	gene_id "MSTRG.131706"; transcript_id "MSTRG.131706.301"; exon_number "6";
chr4	StringTie	exon	516339	516476	1000	+	.	gene_id "MSTRG.131706"; transcript_id "MSTRG.131706.301"; exon_number "7";
chr4	StringTie	exon	521056	521249	1000	+	.	gene_id "MSTRG.131706"; transcript_id "MSTRG.131706.301"; exon_number "8";
chr4	StringTie	exon	521660	521941	1000	+	.	gene_id "MSTRG.131706"; transcript_id "MSTRG.131706.301"; exon_number "9";
chr4	StringTie	exon	522027	522843	1000	+	.	gene_id "MSTRG.131706"; transcript_id "MSTRG.131706.301"; exon_number "10";
chr4	StringTie	transcript	499213	540328	1000	+	.	gene_id "MSTRG.131706"; transcript_id "MSTRG.131706.302";
chr4	StringTie	exon	499213	499725	1000	+	.	gene_id "MSTRG.131706"; transcript_id "MSTRG.131706.302"; exon_number "1";
chr4	StringTie	exon	500396	500601	1000	+	.	gene_id "MSTRG.131706"; transcript_id "MSTRG.131706.302"; exon_number "2";
chr4	StringTie	exon	505718	505927	1000	+	.	gene_id "MSTRG.131706"; transcript_id "MSTRG.131706.302"; exon_number "3";
chr4	StringTie	exon	507405	507593	1000	+	.	gene_id "MSTRG.131706"; transcript_id "MSTRG.131706.302"; exon_number "4";
chr4	StringTie	exon	508829	508970	1000	+	.	gene_id "MSTRG.131706"; transcript_id "MSTRG.131706.302"; exon_number "5";
chr4	StringTie	exon	515973	516185	1000	+	.	gene_id "MSTRG.131706"; transcript_id "MSTRG.131706.302"; exon_number "6";
chr4	StringTie	exon	516339	516476	1000	+	.	gene_id "MSTRG.131706"; transcript_id "MSTRG.131706.302"; exon_number "7";
chr4	StringTie	exon	521056	521302	1000	+	.	gene_id "MSTRG.131706"; transcript_id "MSTRG.131706.302"; exon_number "8";
chr4	StringTie	exon	521660	525837	1000	+	.	gene_id "MSTRG.131706"; transcript_id "MSTRG.131706.302"; exon_number "9";
chr4	StringTie	exon	527039	533981	1000	+	.	gene_id "MSTRG.131706"; transcript_id "MSTRG.131706.302"; exon_number "10";
chr4	StringTie	exon	539153	540328	1000	+	.	gene_id "MSTRG.131706"; transcript_id "MSTRG.131706.302"; exon_number "11";
chr4	StringTie	transcript	499213	540189	1000	+	.	gene_id "MSTRG.131706"; transcript_id "MSTRG.131706.303";
chr4	StringTie	exon	499213	499489	1000	+	.	gene_id "MSTRG.131706"; transcript_id "MSTRG.131706.303"; exon_number "1";
chr4	StringTie	exon	500396	500601	1000	+	.	gene_id "MSTRG.131706"; transcript_id "MSTRG.131706.303"; exon_number "2";
chr4	StringTie	exon	505718	505927	1000	+	.	gene_id "MSTRG.131706"; transcript_id "MSTRG.131706.303"; exon_number "3";
chr4	StringTie	exon	507405	507593	1000	+	.	gene_id "MSTRG.131706"; transcript_id "MSTRG.131706.303"; exon_number "4";
chr4	StringTie	exon	508829	508970	1000	+	.	gene_id "MSTRG.131706"; transcript_id "MSTRG.131706.303"; exon_number "5";
chr4	StringTie	exon	515973	516185	1000	+	.	gene_id "MSTRG.131706"; transcript_id "MSTRG.131706.303"; exon_number "6";
chr4	StringTie	exon	521056	521227	1000	+	.	gene_id "MSTRG.131706"; transcript_id "MSTRG.131706.303"; exon_number "7";
chr4	StringTie	exon	521660	523913	1000	+	.	gene_id "MSTRG.131706"; transcript_id "MSTRG.131706.303"; exon_number "8";
chr4	StringTie	exon	527039	527487	1000	+	.	gene_id "MSTRG.131706"; transcript_id "MSTRG.131706.303"; exon_number "9";
chr4	StringTie	exon	530436	533981	1000	+	.	gene_id "MSTRG.131706"; transcript_id "MSTRG.131706.303"; exon_number "10";
chr4	StringTie	exon	539153	540189	1000	+	.	gene_id "MSTRG.131706"; transcript_id "MSTRG.131706.303"; exon_number "11";
chr4	StringTie	transcript	499213	527837	1000	+	.	gene_id "MSTRG.131706"; transcript_id "MSTRG.131706.304";
chr4	StringTie	exon	499213	499489	1000	+	.	gene_id "MSTRG.131706"; transcript_id "MSTRG.131706.304"; exon_number "1";
chr4	StringTie	exon	500396	500601	1000	+	.	gene_id "MSTRG.131706"; transcript_id "MSTRG.131706.304"; exon_number "2";
chr4	StringTie	exon	505718	505927	1000	+	.	gene_id "MSTRG.131706"; transcript_id "MSTRG.131706.304"; exon_number "3";
chr4	StringTie	exon	507405	507593	1000	+	.	gene_id "MSTRG.131706"; transcript_id "MSTRG.131706.304"; exon_number "4";
chr4	StringTie	exon	508829	508970	1000	+	.	gene_id "MSTRG.131706"; transcript_id "MSTRG.131706.304"; exon_number "5";
chr4	StringTie	exon	515973	516185	1000	+	.	gene_id "MSTRG.131706"; transcript_id "MSTRG.131706.304"; exon_number "6";
chr4	StringTie	exon	516339	516476	1000	+	.	gene_id "MSTRG.131706"; transcript_id "MSTRG.131706.304"; exon_number "7";
chr4	StringTie	exon	521056	521273	1000	+	.	gene_id "MSTRG.131706"; transcript_id "MSTRG.131706.304"; exon_number "8";
chr4	StringTie	exon	521660	521941	1000	+	.	gene_id "MSTRG.131706"; transcript_id "MSTRG.131706.304"; exon_number "9";
chr4	StringTie	exon	523459	523913	1000	+	.	gene_id "MSTRG.131706"; transcript_id "MSTRG.131706.304"; exon_number "10";
chr4	StringTie	exon	527039	527837	1000	+	.	gene_id "MSTRG.131706"; transcript_id "MSTRG.131706.304"; exon_number "11";
chr4	StringTie	transcript	499213	540224	1000	+	.	gene_id "MSTRG.131706"; transcript_id "MSTRG.131706.305";
chr4	StringTie	exon	499213	499725	1000	+	.	gene_id "MSTRG.131706"; transcript_id "MSTRG.131706.305"; exon_number "1";
chr4	StringTie	exon	500396	500601	1000	+	.	gene_id "MSTRG.131706"; transcript_id "MSTRG.131706.305"; exon_number "2";
chr4	StringTie	exon	505718	505927	1000	+	.	gene_id "MSTRG.131706"; transcript_id "MSTRG.131706.305"; exon_number "3";
chr4	StringTie	exon	507405	507593	1000	+	.	gene_id "MSTRG.131706"; transcript_id "MSTRG.131706.305"; exon_number "4";
chr4	StringTie	exon	508829	508970	1000	+	.	gene_id "MSTRG.131706"; transcript_id "MSTRG.131706.305"; exon_number "5";
chr4	StringTie	exon	515973	516185	1000	+	.	gene_id "MSTRG.131706"; transcript_id "MSTRG.131706.305"; exon_number "6";
chr4	StringTie	exon	521056	521273	1000	+	.	gene_id "MSTRG.131706"; transcript_id "MSTRG.131706.305"; exon_number "7";
chr4	StringTie	exon	521660	523913	1000	+	.	gene_id "MSTRG.131706"; transcript_id "MSTRG.131706.305"; exon_number "8";
chr4	StringTie	exon	527039	532833	1000	+	.	gene_id "MSTRG.131706"; transcript_id "MSTRG.131706.305"; exon_number "9";
chr4	StringTie	exon	533101	533981	1000	+	.	gene_id "MSTRG.131706"; transcript_id "MSTRG.131706.305"; exon_number "10";
chr4	StringTie	exon	539153	540224	1000	+	.	gene_id "MSTRG.131706"; transcript_id "MSTRG.131706.305"; exon_number "11";
chr4	StringTie	transcript	499213	530745	1000	+	.	gene_id "MSTRG.131706"; transcript_id "MSTRG.131706.306";
chr4	StringTie	exon	499213	499489	1000	+	.	gene_id "MSTRG.131706"; transcript_id "MSTRG.131706.306"; exon_number "1";
chr4	StringTie	exon	500396	500601	1000	+	.	gene_id "MSTRG.131706"; transcript_id "MSTRG.131706.306"; exon_number "2";
chr4	StringTie	exon	505718	505927	1000	+	.	gene_id "MSTRG.131706"; transcript_id "MSTRG.131706.306"; exon_number "3";
chr4	StringTie	exon	507405	507593	1000	+	.	gene_id "MSTRG.131706"; transcript_id "MSTRG.131706.306"; exon_number "4";
chr4	StringTie	exon	508829	508970	1000	+	.	gene_id "MSTRG.131706"; transcript_id "MSTRG.131706.306"; exon_number "5";
chr4	StringTie	exon	515973	516185	1000	+	.	gene_id "MSTRG.131706"; transcript_id "MSTRG.131706.306"; exon_number "6";
chr4	StringTie	exon	521056	521273	1000	+	.	gene_id "MSTRG.131706"; transcript_id "MSTRG.131706.306"; exon_number "7";
chr4	StringTie	exon	521660	521941	1000	+	.	gene_id "MSTRG.131706"; transcript_id "MSTRG.131706.306"; exon_number "8";
chr4	StringTie	exon	522027	523913	1000	+	.	gene_id "MSTRG.131706"; transcript_id "MSTRG.131706.306"; exon_number "9";
chr4	StringTie	exon	527039	527230	1000	+	.	gene_id "MSTRG.131706"; transcript_id "MSTRG.131706.306"; exon_number "10";
chr4	StringTie	exon	530436	530745	1000	+	.	gene_id "MSTRG.131706"; transcript_id "MSTRG.131706.306"; exon_number "11";
chr4	StringTie	transcript	499213	541119	1000	+	.	gene_id "MSTRG.131706"; transcript_id "MSTRG.131706.307";
chr4	StringTie	exon	499213	499725	1000	+	.	gene_id "MSTRG.131706"; transcript_id "MSTRG.131706.307"; exon_number "1";
chr4	StringTie	exon	500396	500601	1000	+	.	gene_id "MSTRG.131706"; transcript_id "MSTRG.131706.307"; exon_number "2";
chr4	StringTie	exon	505718	505927	1000	+	.	gene_id "MSTRG.131706"; transcript_id "MSTRG.131706.307"; exon_number "3";
chr4	StringTie	exon	507405	507593	1000	+	.	gene_id "MSTRG.131706"; transcript_id "MSTRG.131706.307"; exon_number "4";
chr4	StringTie	exon	508829	508970	1000	+	.	gene_id "MSTRG.131706"; transcript_id "MSTRG.131706.307"; exon_number "5";
chr4	StringTie	exon	515973	516185	1000	+	.	gene_id "MSTRG.131706"; transcript_id "MSTRG.131706.307"; exon_number "6";
chr4	StringTie	exon	516339	516476	1000	+	.	gene_id "MSTRG.131706"; transcript_id "MSTRG.131706.307"; exon_number "7";
chr4	StringTie	exon	521056	521273	1000	+	.	gene_id "MSTRG.131706"; transcript_id "MSTRG.131706.307"; exon_number "8";
chr4	StringTie	exon	521660	525837	1000	+	.	gene_id "MSTRG.131706"; transcript_id "MSTRG.131706.307"; exon_number "9";
chr4	StringTie	exon	527039	533981	1000	+	.	gene_id "MSTRG.131706"; transcript_id "MSTRG.131706.307"; exon_number "10";
chr4	StringTie	exon	536356	541119	1000	+	.	gene_id "MSTRG.131706"; transcript_id "MSTRG.131706.307"; exon_number "11";
chr4	StringTie	transcript	499213	540576	1000	+	.	gene_id "MSTRG.131706"; transcript_id "MSTRG.131706.308";
chr4	StringTie	exon	499213	499725	1000	+	.	gene_id "MSTRG.131706"; transcript_id "MSTRG.131706.308"; exon_number "1";
chr4	StringTie	exon	500396	500601	1000	+	.	gene_id "MSTRG.131706"; transcript_id "MSTRG.131706.308"; exon_number "2";
chr4	StringTie	exon	505718	505927	1000	+	.	gene_id "MSTRG.131706"; transcript_id "MSTRG.131706.308"; exon_number "3";
chr4	StringTie	exon	507405	507593	1000	+	.	gene_id "MSTRG.131706"; transcript_id "MSTRG.131706.308"; exon_number "4";
chr4	StringTie	exon	508829	508970	1000	+	.	gene_id "MSTRG.131706"; transcript_id "MSTRG.131706.308"; exon_number "5";
chr4	StringTie	exon	515973	516185	1000	+	.	gene_id "MSTRG.131706"; transcript_id "MSTRG.131706.308"; exon_number "6";
chr4	StringTie	exon	523459	525837	1000	+	.	gene_id "MSTRG.131706"; transcript_id "MSTRG.131706.308"; exon_number "7";
chr4	StringTie	exon	527039	527230	1000	+	.	gene_id "MSTRG.131706"; transcript_id "MSTRG.131706.308"; exon_number "8";
chr4	StringTie	exon	530436	530745	1000	+	.	gene_id "MSTRG.131706"; transcript_id "MSTRG.131706.308"; exon_number "9";
chr4	StringTie	exon	533818	533981	1000	+	.	gene_id "MSTRG.131706"; transcript_id "MSTRG.131706.308"; exon_number "10";
chr4	StringTie	exon	539153	540576	1000	+	.	gene_id "MSTRG.131706"; transcript_id "MSTRG.131706.308"; exon_number "11";
chr4	StringTie	transcript	499213	540531	1000	+	.	gene_id "MSTRG.131706"; transcript_id "MSTRG.131706.309";
chr4	StringTie	exon	499213	499725	1000	+	.	gene_id "MSTRG.131706"; transcript_id "MSTRG.131706.309"; exon_number "1";
chr4	StringTie	exon	500396	500601	1000	+	.	gene_id "MSTRG.131706"; transcript_id "MSTRG.131706.309"; exon_number "2";
chr4	StringTie	exon	507405	507593	1000	+	.	gene_id "MSTRG.131706"; transcript_id "MSTRG.131706.309"; exon_number "3";
chr4	StringTie	exon	508829	508970	1000	+	.	gene_id "MSTRG.131706"; transcript_id "MSTRG.131706.309"; exon_number "4";
chr4	StringTie	exon	515973	516185	1000	+	.	gene_id "MSTRG.131706"; transcript_id "MSTRG.131706.309"; exon_number "5";
chr4	StringTie	exon	521056	521273	1000	+	.	gene_id "MSTRG.131706"; transcript_id "MSTRG.131706.309"; exon_number "6";
chr4	StringTie	exon	521660	521941	1000	+	.	gene_id "MSTRG.131706"; transcript_id "MSTRG.131706.309"; exon_number "7";
chr4	StringTie	exon	523459	523913	1000	+	.	gene_id "MSTRG.131706"; transcript_id "MSTRG.131706.309"; exon_number "8";
chr4	StringTie	exon	527039	527230	1000	+	.	gene_id "MSTRG.131706"; transcript_id "MSTRG.131706.309"; exon_number "9";
chr4	StringTie	exon	530436	533977	1000	+	.	gene_id "MSTRG.131706"; transcript_id "MSTRG.131706.309"; exon_number "10";
chr4	StringTie	exon	539153	540531	1000	+	.	gene_id "MSTRG.131706"; transcript_id "MSTRG.131706.309"; exon_number "11";
chr4	StringTie	transcript	499160	540195	1000	+	.	gene_id "MSTRG.131706"; transcript_id "MSTRG.131706.31";
chr4	StringTie	exon	499160	499489	1000	+	.	gene_id "MSTRG.131706"; transcript_id "MSTRG.131706.31"; exon_number "1";
chr4	StringTie	exon	500396	500601	1000	+	.	gene_id "MSTRG.131706"; transcript_id "MSTRG.131706.31"; exon_number "2";
chr4	StringTie	exon	505718	505927	1000	+	.	gene_id "MSTRG.131706"; transcript_id "MSTRG.131706.31"; exon_number "3";
chr4	StringTie	exon	507405	507593	1000	+	.	gene_id "MSTRG.131706"; transcript_id "MSTRG.131706.31"; exon_number "4";
chr4	StringTie	exon	508829	508970	1000	+	.	gene_id "MSTRG.131706"; transcript_id "MSTRG.131706.31"; exon_number "5";
chr4	StringTie	exon	515973	516185	1000	+	.	gene_id "MSTRG.131706"; transcript_id "MSTRG.131706.31"; exon_number "6";
chr4	StringTie	exon	521056	521273	1000	+	.	gene_id "MSTRG.131706"; transcript_id "MSTRG.131706.31"; exon_number "7";
chr4	StringTie	exon	521660	521941	1000	+	.	gene_id "MSTRG.131706"; transcript_id "MSTRG.131706.31"; exon_number "8";
chr4	StringTie	exon	523459	523913	1000	+	.	gene_id "MSTRG.131706"; transcript_id "MSTRG.131706.31"; exon_number "9";
chr4	StringTie	exon	530436	533981	1000	+	.	gene_id "MSTRG.131706"; transcript_id "MSTRG.131706.31"; exon_number "10";
chr4	StringTie	exon	539153	540195	1000	+	.	gene_id "MSTRG.131706"; transcript_id "MSTRG.131706.31"; exon_number "11";
chr4	StringTie	transcript	499213	540194	1000	+	.	gene_id "MSTRG.131706"; transcript_id "MSTRG.131706.310";
chr4	StringTie	exon	499213	499489	1000	+	.	gene_id "MSTRG.131706"; transcript_id "MSTRG.131706.310"; exon_number "1";
chr4	StringTie	exon	500396	500601	1000	+	.	gene_id "MSTRG.131706"; transcript_id "MSTRG.131706.310"; exon_number "2";
chr4	StringTie	exon	505718	505927	1000	+	.	gene_id "MSTRG.131706"; transcript_id "MSTRG.131706.310"; exon_number "3";
chr4	StringTie	exon	507405	507593	1000	+	.	gene_id "MSTRG.131706"; transcript_id "MSTRG.131706.310"; exon_number "4";
chr4	StringTie	exon	508829	508970	1000	+	.	gene_id "MSTRG.131706"; transcript_id "MSTRG.131706.310"; exon_number "5";
chr4	StringTie	exon	515973	516185	1000	+	.	gene_id "MSTRG.131706"; transcript_id "MSTRG.131706.310"; exon_number "6";
chr4	StringTie	exon	521056	521273	1000	+	.	gene_id "MSTRG.131706"; transcript_id "MSTRG.131706.310"; exon_number "7";
chr4	StringTie	exon	521660	523354	1000	+	.	gene_id "MSTRG.131706"; transcript_id "MSTRG.131706.310"; exon_number "8";
chr4	StringTie	exon	523459	523913	1000	+	.	gene_id "MSTRG.131706"; transcript_id "MSTRG.131706.310"; exon_number "9";
chr4	StringTie	exon	527039	530745	1000	+	.	gene_id "MSTRG.131706"; transcript_id "MSTRG.131706.310"; exon_number "10";
chr4	StringTie	exon	533818	533981	1000	+	.	gene_id "MSTRG.131706"; transcript_id "MSTRG.131706.310"; exon_number "11";
chr4	StringTie	exon	539153	540194	1000	+	.	gene_id "MSTRG.131706"; transcript_id "MSTRG.131706.310"; exon_number "12";
chr4	StringTie	transcript	499213	540271	1000	+	.	gene_id "MSTRG.131706"; transcript_id "MSTRG.131706.311";
chr4	StringTie	exon	499213	499725	1000	+	.	gene_id "MSTRG.131706"; transcript_id "MSTRG.131706.311"; exon_number "1";
chr4	StringTie	exon	500396	500601	1000	+	.	gene_id "MSTRG.131706"; transcript_id "MSTRG.131706.311"; exon_number "2";
chr4	StringTie	exon	505718	505927	1000	+	.	gene_id "MSTRG.131706"; transcript_id "MSTRG.131706.311"; exon_number "3";
chr4	StringTie	exon	507405	507593	1000	+	.	gene_id "MSTRG.131706"; transcript_id "MSTRG.131706.311"; exon_number "4";
chr4	StringTie	exon	508829	508970	1000	+	.	gene_id "MSTRG.131706"; transcript_id "MSTRG.131706.311"; exon_number "5";
chr4	StringTie	exon	515973	516476	1000	+	.	gene_id "MSTRG.131706"; transcript_id "MSTRG.131706.311"; exon_number "6";
chr4	StringTie	exon	521056	521273	1000	+	.	gene_id "MSTRG.131706"; transcript_id "MSTRG.131706.311"; exon_number "7";
chr4	StringTie	exon	521660	521941	1000	+	.	gene_id "MSTRG.131706"; transcript_id "MSTRG.131706.311"; exon_number "8";
chr4	StringTie	exon	522008	522410	1000	+	.	gene_id "MSTRG.131706"; transcript_id "MSTRG.131706.311"; exon_number "9";
chr4	StringTie	exon	523459	523651	1000	+	.	gene_id "MSTRG.131706"; transcript_id "MSTRG.131706.311"; exon_number "10";
chr4	StringTie	exon	527039	533981	1000	+	.	gene_id "MSTRG.131706"; transcript_id "MSTRG.131706.311"; exon_number "11";
chr4	StringTie	exon	539153	540271	1000	+	.	gene_id "MSTRG.131706"; transcript_id "MSTRG.131706.311"; exon_number "12";
chr4	StringTie	transcript	499213	540717	1000	+	.	gene_id "MSTRG.131706"; transcript_id "MSTRG.131706.312";
chr4	StringTie	exon	499213	499725	1000	+	.	gene_id "MSTRG.131706"; transcript_id "MSTRG.131706.312"; exon_number "1";
chr4	StringTie	exon	500396	500601	1000	+	.	gene_id "MSTRG.131706"; transcript_id "MSTRG.131706.312"; exon_number "2";
chr4	StringTie	exon	505718	505927	1000	+	.	gene_id "MSTRG.131706"; transcript_id "MSTRG.131706.312"; exon_number "3";
chr4	StringTie	exon	507405	507593	1000	+	.	gene_id "MSTRG.131706"; transcript_id "MSTRG.131706.312"; exon_number "4";
chr4	StringTie	exon	508829	508921	1000	+	.	gene_id "MSTRG.131706"; transcript_id "MSTRG.131706.312"; exon_number "5";
chr4	StringTie	exon	515973	516185	1000	+	.	gene_id "MSTRG.131706"; transcript_id "MSTRG.131706.312"; exon_number "6";
chr4	StringTie	exon	521056	521249	1000	+	.	gene_id "MSTRG.131706"; transcript_id "MSTRG.131706.312"; exon_number "7";
chr4	StringTie	exon	521660	521941	1000	+	.	gene_id "MSTRG.131706"; transcript_id "MSTRG.131706.312"; exon_number "8";
chr4	StringTie	exon	522027	522410	1000	+	.	gene_id "MSTRG.131706"; transcript_id "MSTRG.131706.312"; exon_number "9";
chr4	StringTie	exon	523459	523913	1000	+	.	gene_id "MSTRG.131706"; transcript_id "MSTRG.131706.312"; exon_number "10";
chr4	StringTie	exon	527039	533981	1000	+	.	gene_id "MSTRG.131706"; transcript_id "MSTRG.131706.312"; exon_number "11";
chr4	StringTie	exon	539153	540717	1000	+	.	gene_id "MSTRG.131706"; transcript_id "MSTRG.131706.312"; exon_number "12";
chr4	StringTie	transcript	499213	529465	1000	+	.	gene_id "MSTRG.131706"; transcript_id "MSTRG.131706.313";
chr4	StringTie	exon	499213	499725	1000	+	.	gene_id "MSTRG.131706"; transcript_id "MSTRG.131706.313"; exon_number "1";
chr4	StringTie	exon	500396	500601	1000	+	.	gene_id "MSTRG.131706"; transcript_id "MSTRG.131706.313"; exon_number "2";
chr4	StringTie	exon	501597	501925	1000	+	.	gene_id "MSTRG.131706"; transcript_id "MSTRG.131706.313"; exon_number "3";
chr4	StringTie	exon	505718	505927	1000	+	.	gene_id "MSTRG.131706"; transcript_id "MSTRG.131706.313"; exon_number "4";
chr4	StringTie	exon	507405	507593	1000	+	.	gene_id "MSTRG.131706"; transcript_id "MSTRG.131706.313"; exon_number "5";
chr4	StringTie	exon	508829	508970	1000	+	.	gene_id "MSTRG.131706"; transcript_id "MSTRG.131706.313"; exon_number "6";
chr4	StringTie	exon	515973	516185	1000	+	.	gene_id "MSTRG.131706"; transcript_id "MSTRG.131706.313"; exon_number "7";
chr4	StringTie	exon	521056	521273	1000	+	.	gene_id "MSTRG.131706"; transcript_id "MSTRG.131706.313"; exon_number "8";
chr4	StringTie	exon	521660	521941	1000	+	.	gene_id "MSTRG.131706"; transcript_id "MSTRG.131706.313"; exon_number "9";
chr4	StringTie	exon	523459	523913	1000	+	.	gene_id "MSTRG.131706"; transcript_id "MSTRG.131706.313"; exon_number "10";
chr4	StringTie	exon	524560	525837	1000	+	.	gene_id "MSTRG.131706"; transcript_id "MSTRG.131706.313"; exon_number "11";
chr4	StringTie	exon	527039	529465	1000	+	.	gene_id "MSTRG.131706"; transcript_id "MSTRG.131706.313"; exon_number "12";
chr4	StringTie	transcript	499213	540220	1000	+	.	gene_id "MSTRG.131706"; transcript_id "MSTRG.131706.314";
chr4	StringTie	exon	499213	500047	1000	+	.	gene_id "MSTRG.131706"; transcript_id "MSTRG.131706.314"; exon_number "1";
chr4	StringTie	exon	500396	500601	1000	+	.	gene_id "MSTRG.131706"; transcript_id "MSTRG.131706.314"; exon_number "2";
chr4	StringTie	exon	505718	505927	1000	+	.	gene_id "MSTRG.131706"; transcript_id "MSTRG.131706.314"; exon_number "3";
chr4	StringTie	exon	507405	507593	1000	+	.	gene_id "MSTRG.131706"; transcript_id "MSTRG.131706.314"; exon_number "4";
chr4	StringTie	exon	508829	508970	1000	+	.	gene_id "MSTRG.131706"; transcript_id "MSTRG.131706.314"; exon_number "5";
chr4	StringTie	exon	515973	516185	1000	+	.	gene_id "MSTRG.131706"; transcript_id "MSTRG.131706.314"; exon_number "6";
chr4	StringTie	exon	521056	521273	1000	+	.	gene_id "MSTRG.131706"; transcript_id "MSTRG.131706.314"; exon_number "7";
chr4	StringTie	exon	521660	521941	1000	+	.	gene_id "MSTRG.131706"; transcript_id "MSTRG.131706.314"; exon_number "8";
chr4	StringTie	exon	523459	525837	1000	+	.	gene_id "MSTRG.131706"; transcript_id "MSTRG.131706.314"; exon_number "9";
chr4	StringTie	exon	527039	527230	1000	+	.	gene_id "MSTRG.131706"; transcript_id "MSTRG.131706.314"; exon_number "10";
chr4	StringTie	exon	530436	533981	1000	+	.	gene_id "MSTRG.131706"; transcript_id "MSTRG.131706.314"; exon_number "11";
chr4	StringTie	exon	539153	540220	1000	+	.	gene_id "MSTRG.131706"; transcript_id "MSTRG.131706.314"; exon_number "12";
chr4	StringTie	transcript	499213	540160	1000	+	.	gene_id "MSTRG.131706"; transcript_id "MSTRG.131706.315";
chr4	StringTie	exon	499213	499489	1000	+	.	gene_id "MSTRG.131706"; transcript_id "MSTRG.131706.315"; exon_number "1";
chr4	StringTie	exon	500396	500601	1000	+	.	gene_id "MSTRG.131706"; transcript_id "MSTRG.131706.315"; exon_number "2";
chr4	StringTie	exon	505718	505927	1000	+	.	gene_id "MSTRG.131706"; transcript_id "MSTRG.131706.315"; exon_number "3";
chr4	StringTie	exon	507405	507593	1000	+	.	gene_id "MSTRG.131706"; transcript_id "MSTRG.131706.315"; exon_number "4";
chr4	StringTie	exon	508829	508970	1000	+	.	gene_id "MSTRG.131706"; transcript_id "MSTRG.131706.315"; exon_number "5";
chr4	StringTie	exon	515973	516185	1000	+	.	gene_id "MSTRG.131706"; transcript_id "MSTRG.131706.315"; exon_number "6";
chr4	StringTie	exon	521056	521273	1000	+	.	gene_id "MSTRG.131706"; transcript_id "MSTRG.131706.315"; exon_number "7";
chr4	StringTie	exon	521660	521941	1000	+	.	gene_id "MSTRG.131706"; transcript_id "MSTRG.131706.315"; exon_number "8";
chr4	StringTie	exon	523459	525837	1000	+	.	gene_id "MSTRG.131706"; transcript_id "MSTRG.131706.315"; exon_number "9";
chr4	StringTie	exon	527039	527230	1000	+	.	gene_id "MSTRG.131706"; transcript_id "MSTRG.131706.315"; exon_number "10";
chr4	StringTie	exon	533818	533981	1000	+	.	gene_id "MSTRG.131706"; transcript_id "MSTRG.131706.315"; exon_number "11";
chr4	StringTie	exon	539153	540160	1000	+	.	gene_id "MSTRG.131706"; transcript_id "MSTRG.131706.315"; exon_number "12";
chr4	StringTie	transcript	499213	540512	1000	+	.	gene_id "MSTRG.131706"; transcript_id "MSTRG.131706.316";
chr4	StringTie	exon	499213	499725	1000	+	.	gene_id "MSTRG.131706"; transcript_id "MSTRG.131706.316"; exon_number "1";
chr4	StringTie	exon	500396	500601	1000	+	.	gene_id "MSTRG.131706"; transcript_id "MSTRG.131706.316"; exon_number "2";
chr4	StringTie	exon	505718	505927	1000	+	.	gene_id "MSTRG.131706"; transcript_id "MSTRG.131706.316"; exon_number "3";
chr4	StringTie	exon	507405	507593	1000	+	.	gene_id "MSTRG.131706"; transcript_id "MSTRG.131706.316"; exon_number "4";
chr4	StringTie	exon	508829	508970	1000	+	.	gene_id "MSTRG.131706"; transcript_id "MSTRG.131706.316"; exon_number "5";
chr4	StringTie	exon	515973	516476	1000	+	.	gene_id "MSTRG.131706"; transcript_id "MSTRG.131706.316"; exon_number "6";
chr4	StringTie	exon	521056	521273	1000	+	.	gene_id "MSTRG.131706"; transcript_id "MSTRG.131706.316"; exon_number "7";
chr4	StringTie	exon	521660	521941	1000	+	.	gene_id "MSTRG.131706"; transcript_id "MSTRG.131706.316"; exon_number "8";
chr4	StringTie	exon	522027	525837	1000	+	.	gene_id "MSTRG.131706"; transcript_id "MSTRG.131706.316"; exon_number "9";
chr4	StringTie	exon	527039	530745	1000	+	.	gene_id "MSTRG.131706"; transcript_id "MSTRG.131706.316"; exon_number "10";
chr4	StringTie	exon	533818	533981	1000	+	.	gene_id "MSTRG.131706"; transcript_id "MSTRG.131706.316"; exon_number "11";
chr4	StringTie	exon	539153	540512	1000	+	.	gene_id "MSTRG.131706"; transcript_id "MSTRG.131706.316"; exon_number "12";
chr4	StringTie	transcript	499213	540633	1000	+	.	gene_id "MSTRG.131706"; transcript_id "MSTRG.131706.317";
chr4	StringTie	exon	499213	499725	1000	+	.	gene_id "MSTRG.131706"; transcript_id "MSTRG.131706.317"; exon_number "1";
chr4	StringTie	exon	500396	500601	1000	+	.	gene_id "MSTRG.131706"; transcript_id "MSTRG.131706.317"; exon_number "2";
chr4	StringTie	exon	505718	505927	1000	+	.	gene_id "MSTRG.131706"; transcript_id "MSTRG.131706.317"; exon_number "3";
chr4	StringTie	exon	507405	507593	1000	+	.	gene_id "MSTRG.131706"; transcript_id "MSTRG.131706.317"; exon_number "4";
chr4	StringTie	exon	508829	508970	1000	+	.	gene_id "MSTRG.131706"; transcript_id "MSTRG.131706.317"; exon_number "5";
chr4	StringTie	exon	515973	516185	1000	+	.	gene_id "MSTRG.131706"; transcript_id "MSTRG.131706.317"; exon_number "6";
chr4	StringTie	exon	521056	521273	1000	+	.	gene_id "MSTRG.131706"; transcript_id "MSTRG.131706.317"; exon_number "7";
chr4	StringTie	exon	521660	521941	1000	+	.	gene_id "MSTRG.131706"; transcript_id "MSTRG.131706.317"; exon_number "8";
chr4	StringTie	exon	522008	525837	1000	+	.	gene_id "MSTRG.131706"; transcript_id "MSTRG.131706.317"; exon_number "9";
chr4	StringTie	exon	527039	527230	1000	+	.	gene_id "MSTRG.131706"; transcript_id "MSTRG.131706.317"; exon_number "10";
chr4	StringTie	exon	530436	533981	1000	+	.	gene_id "MSTRG.131706"; transcript_id "MSTRG.131706.317"; exon_number "11";
chr4	StringTie	exon	539153	540633	1000	+	.	gene_id "MSTRG.131706"; transcript_id "MSTRG.131706.317"; exon_number "12";
chr4	StringTie	transcript	499213	540232	1000	+	.	gene_id "MSTRG.131706"; transcript_id "MSTRG.131706.318";
chr4	StringTie	exon	499213	499725	1000	+	.	gene_id "MSTRG.131706"; transcript_id "MSTRG.131706.318"; exon_number "1";
chr4	StringTie	exon	500396	500601	1000	+	.	gene_id "MSTRG.131706"; transcript_id "MSTRG.131706.318"; exon_number "2";
chr4	StringTie	exon	505718	505927	1000	+	.	gene_id "MSTRG.131706"; transcript_id "MSTRG.131706.318"; exon_number "3";
chr4	StringTie	exon	507405	507593	1000	+	.	gene_id "MSTRG.131706"; transcript_id "MSTRG.131706.318"; exon_number "4";
chr4	StringTie	exon	508829	508921	1000	+	.	gene_id "MSTRG.131706"; transcript_id "MSTRG.131706.318"; exon_number "5";
chr4	StringTie	exon	515973	516185	1000	+	.	gene_id "MSTRG.131706"; transcript_id "MSTRG.131706.318"; exon_number "6";
chr4	StringTie	exon	516339	516476	1000	+	.	gene_id "MSTRG.131706"; transcript_id "MSTRG.131706.318"; exon_number "7";
chr4	StringTie	exon	521056	521273	1000	+	.	gene_id "MSTRG.131706"; transcript_id "MSTRG.131706.318"; exon_number "8";
chr4	StringTie	exon	521660	521941	1000	+	.	gene_id "MSTRG.131706"; transcript_id "MSTRG.131706.318"; exon_number "9";
chr4	StringTie	exon	521989	523913	1000	+	.	gene_id "MSTRG.131706"; transcript_id "MSTRG.131706.318"; exon_number "10";
chr4	StringTie	exon	525171	525837	1000	+	.	gene_id "MSTRG.131706"; transcript_id "MSTRG.131706.318"; exon_number "11";
chr4	StringTie	exon	527039	533981	1000	+	.	gene_id "MSTRG.131706"; transcript_id "MSTRG.131706.318"; exon_number "12";
chr4	StringTie	exon	539153	540232	1000	+	.	gene_id "MSTRG.131706"; transcript_id "MSTRG.131706.318"; exon_number "13";
chr4	StringTie	transcript	499213	540189	1000	+	.	gene_id "MSTRG.131706"; transcript_id "MSTRG.131706.319";
chr4	StringTie	exon	499213	499725	1000	+	.	gene_id "MSTRG.131706"; transcript_id "MSTRG.131706.319"; exon_number "1";
chr4	StringTie	exon	500396	500601	1000	+	.	gene_id "MSTRG.131706"; transcript_id "MSTRG.131706.319"; exon_number "2";
chr4	StringTie	exon	505718	505927	1000	+	.	gene_id "MSTRG.131706"; transcript_id "MSTRG.131706.319"; exon_number "3";
chr4	StringTie	exon	507405	507593	1000	+	.	gene_id "MSTRG.131706"; transcript_id "MSTRG.131706.319"; exon_number "4";
chr4	StringTie	exon	508829	508970	1000	+	.	gene_id "MSTRG.131706"; transcript_id "MSTRG.131706.319"; exon_number "5";
chr4	StringTie	exon	515973	516185	1000	+	.	gene_id "MSTRG.131706"; transcript_id "MSTRG.131706.319"; exon_number "6";
chr4	StringTie	exon	521056	521273	1000	+	.	gene_id "MSTRG.131706"; transcript_id "MSTRG.131706.319"; exon_number "7";
chr4	StringTie	exon	521660	523913	1000	+	.	gene_id "MSTRG.131706"; transcript_id "MSTRG.131706.319"; exon_number "8";
chr4	StringTie	exon	525177	525837	1000	+	.	gene_id "MSTRG.131706"; transcript_id "MSTRG.131706.319"; exon_number "9";
chr4	StringTie	exon	527039	527230	1000	+	.	gene_id "MSTRG.131706"; transcript_id "MSTRG.131706.319"; exon_number "10";
chr4	StringTie	exon	530436	530745	1000	+	.	gene_id "MSTRG.131706"; transcript_id "MSTRG.131706.319"; exon_number "11";
chr4	StringTie	exon	533818	533981	1000	+	.	gene_id "MSTRG.131706"; transcript_id "MSTRG.131706.319"; exon_number "12";
chr4	StringTie	exon	539153	540189	1000	+	.	gene_id "MSTRG.131706"; transcript_id "MSTRG.131706.319"; exon_number "13";
chr4	StringTie	transcript	499160	541222	1000	+	.	gene_id "MSTRG.131706"; transcript_id "MSTRG.131706.32";
chr4	StringTie	exon	499160	499725	1000	+	.	gene_id "MSTRG.131706"; transcript_id "MSTRG.131706.32"; exon_number "1";
chr4	StringTie	exon	500396	500601	1000	+	.	gene_id "MSTRG.131706"; transcript_id "MSTRG.131706.32"; exon_number "2";
chr4	StringTie	exon	501101	501170	1000	+	.	gene_id "MSTRG.131706"; transcript_id "MSTRG.131706.32"; exon_number "3";
chr4	StringTie	exon	501741	501925	1000	+	.	gene_id "MSTRG.131706"; transcript_id "MSTRG.131706.32"; exon_number "4";
chr4	StringTie	exon	505718	505927	1000	+	.	gene_id "MSTRG.131706"; transcript_id "MSTRG.131706.32"; exon_number "5";
chr4	StringTie	exon	507405	507593	1000	+	.	gene_id "MSTRG.131706"; transcript_id "MSTRG.131706.32"; exon_number "6";
chr4	StringTie	exon	508829	508970	1000	+	.	gene_id "MSTRG.131706"; transcript_id "MSTRG.131706.32"; exon_number "7";
chr4	StringTie	exon	515973	516185	1000	+	.	gene_id "MSTRG.131706"; transcript_id "MSTRG.131706.32"; exon_number "8";
chr4	StringTie	exon	516339	516476	1000	+	.	gene_id "MSTRG.131706"; transcript_id "MSTRG.131706.32"; exon_number "9";
chr4	StringTie	exon	521056	521273	1000	+	.	gene_id "MSTRG.131706"; transcript_id "MSTRG.131706.32"; exon_number "10";
chr4	StringTie	exon	521660	521941	1000	+	.	gene_id "MSTRG.131706"; transcript_id "MSTRG.131706.32"; exon_number "11";
chr4	StringTie	exon	522008	522410	1000	+	.	gene_id "MSTRG.131706"; transcript_id "MSTRG.131706.32"; exon_number "12";
chr4	StringTie	exon	523459	523913	1000	+	.	gene_id "MSTRG.131706"; transcript_id "MSTRG.131706.32"; exon_number "13";
chr4	StringTie	exon	527039	533981	1000	+	.	gene_id "MSTRG.131706"; transcript_id "MSTRG.131706.32"; exon_number "14";
chr4	StringTie	exon	539153	541222	1000	+	.	gene_id "MSTRG.131706"; transcript_id "MSTRG.131706.32"; exon_number "15";
chr4	StringTie	transcript	499213	540194	1000	+	.	gene_id "MSTRG.131706"; transcript_id "MSTRG.131706.320";
chr4	StringTie	exon	499213	499725	1000	+	.	gene_id "MSTRG.131706"; transcript_id "MSTRG.131706.320"; exon_number "1";
chr4	StringTie	exon	500396	500601	1000	+	.	gene_id "MSTRG.131706"; transcript_id "MSTRG.131706.320"; exon_number "2";
chr4	StringTie	exon	505718	505927	1000	+	.	gene_id "MSTRG.131706"; transcript_id "MSTRG.131706.320"; exon_number "3";
chr4	StringTie	exon	507405	507593	1000	+	.	gene_id "MSTRG.131706"; transcript_id "MSTRG.131706.320"; exon_number "4";
chr4	StringTie	exon	508829	508970	1000	+	.	gene_id "MSTRG.131706"; transcript_id "MSTRG.131706.320"; exon_number "5";
chr4	StringTie	exon	515973	516185	1000	+	.	gene_id "MSTRG.131706"; transcript_id "MSTRG.131706.320"; exon_number "6";
chr4	StringTie	exon	521056	521273	1000	+	.	gene_id "MSTRG.131706"; transcript_id "MSTRG.131706.320"; exon_number "7";
chr4	StringTie	exon	521660	521941	1000	+	.	gene_id "MSTRG.131706"; transcript_id "MSTRG.131706.320"; exon_number "8";
chr4	StringTie	exon	522027	522410	1000	+	.	gene_id "MSTRG.131706"; transcript_id "MSTRG.131706.320"; exon_number "9";
chr4	StringTie	exon	523459	523913	1000	+	.	gene_id "MSTRG.131706"; transcript_id "MSTRG.131706.320"; exon_number "10";
chr4	StringTie	exon	524560	525837	1000	+	.	gene_id "MSTRG.131706"; transcript_id "MSTRG.131706.320"; exon_number "11";
chr4	StringTie	exon	527039	533981	1000	+	.	gene_id "MSTRG.131706"; transcript_id "MSTRG.131706.320"; exon_number "12";
chr4	StringTie	exon	539153	540194	1000	+	.	gene_id "MSTRG.131706"; transcript_id "MSTRG.131706.320"; exon_number "13";
chr4	StringTie	transcript	499213	536314	1000	+	.	gene_id "MSTRG.131706"; transcript_id "MSTRG.131706.321";
chr4	StringTie	exon	499213	499725	1000	+	.	gene_id "MSTRG.131706"; transcript_id "MSTRG.131706.321"; exon_number "1";
chr4	StringTie	exon	500396	500601	1000	+	.	gene_id "MSTRG.131706"; transcript_id "MSTRG.131706.321"; exon_number "2";
chr4	StringTie	exon	505718	505927	1000	+	.	gene_id "MSTRG.131706"; transcript_id "MSTRG.131706.321"; exon_number "3";
chr4	StringTie	exon	507405	507593	1000	+	.	gene_id "MSTRG.131706"; transcript_id "MSTRG.131706.321"; exon_number "4";
chr4	StringTie	exon	508829	508970	1000	+	.	gene_id "MSTRG.131706"; transcript_id "MSTRG.131706.321"; exon_number "5";
chr4	StringTie	exon	515973	516185	1000	+	.	gene_id "MSTRG.131706"; transcript_id "MSTRG.131706.321"; exon_number "6";
chr4	StringTie	exon	521056	521273	1000	+	.	gene_id "MSTRG.131706"; transcript_id "MSTRG.131706.321"; exon_number "7";
chr4	StringTie	exon	521660	522410	1000	+	.	gene_id "MSTRG.131706"; transcript_id "MSTRG.131706.321"; exon_number "8";
chr4	StringTie	exon	523459	523913	1000	+	.	gene_id "MSTRG.131706"; transcript_id "MSTRG.131706.321"; exon_number "9";
chr4	StringTie	exon	527039	532820	1000	+	.	gene_id "MSTRG.131706"; transcript_id "MSTRG.131706.321"; exon_number "10";
chr4	StringTie	exon	533101	533218	1000	+	.	gene_id "MSTRG.131706"; transcript_id "MSTRG.131706.321"; exon_number "11";
chr4	StringTie	exon	533818	533981	1000	+	.	gene_id "MSTRG.131706"; transcript_id "MSTRG.131706.321"; exon_number "12";
chr4	StringTie	exon	536259	536314	1000	+	.	gene_id "MSTRG.131706"; transcript_id "MSTRG.131706.321"; exon_number "13";
chr4	StringTie	transcript	499213	540200	1000	+	.	gene_id "MSTRG.131706"; transcript_id "MSTRG.131706.322";
chr4	StringTie	exon	499213	499725	1000	+	.	gene_id "MSTRG.131706"; transcript_id "MSTRG.131706.322"; exon_number "1";
chr4	StringTie	exon	500396	500601	1000	+	.	gene_id "MSTRG.131706"; transcript_id "MSTRG.131706.322"; exon_number "2";
chr4	StringTie	exon	505718	505927	1000	+	.	gene_id "MSTRG.131706"; transcript_id "MSTRG.131706.322"; exon_number "3";
chr4	StringTie	exon	507405	507593	1000	+	.	gene_id "MSTRG.131706"; transcript_id "MSTRG.131706.322"; exon_number "4";
chr4	StringTie	exon	508829	508970	1000	+	.	gene_id "MSTRG.131706"; transcript_id "MSTRG.131706.322"; exon_number "5";
chr4	StringTie	exon	515973	516185	1000	+	.	gene_id "MSTRG.131706"; transcript_id "MSTRG.131706.322"; exon_number "6";
chr4	StringTie	exon	521056	521273	1000	+	.	gene_id "MSTRG.131706"; transcript_id "MSTRG.131706.322"; exon_number "7";
chr4	StringTie	exon	521660	521941	1000	+	.	gene_id "MSTRG.131706"; transcript_id "MSTRG.131706.322"; exon_number "8";
chr4	StringTie	exon	522008	522410	1000	+	.	gene_id "MSTRG.131706"; transcript_id "MSTRG.131706.322"; exon_number "9";
chr4	StringTie	exon	523459	523913	1000	+	.	gene_id "MSTRG.131706"; transcript_id "MSTRG.131706.322"; exon_number "10";
chr4	StringTie	exon	525171	525837	1000	+	.	gene_id "MSTRG.131706"; transcript_id "MSTRG.131706.322"; exon_number "11";
chr4	StringTie	exon	527039	530745	1000	+	.	gene_id "MSTRG.131706"; transcript_id "MSTRG.131706.322"; exon_number "12";
chr4	StringTie	exon	533818	533981	1000	+	.	gene_id "MSTRG.131706"; transcript_id "MSTRG.131706.322"; exon_number "13";
chr4	StringTie	exon	539153	540200	1000	+	.	gene_id "MSTRG.131706"; transcript_id "MSTRG.131706.322"; exon_number "14";
chr4	StringTie	transcript	499213	541049	1000	+	.	gene_id "MSTRG.131706"; transcript_id "MSTRG.131706.323";
chr4	StringTie	exon	499213	499725	1000	+	.	gene_id "MSTRG.131706"; transcript_id "MSTRG.131706.323"; exon_number "1";
chr4	StringTie	exon	500396	500601	1000	+	.	gene_id "MSTRG.131706"; transcript_id "MSTRG.131706.323"; exon_number "2";
chr4	StringTie	exon	505718	505927	1000	+	.	gene_id "MSTRG.131706"; transcript_id "MSTRG.131706.323"; exon_number "3";
chr4	StringTie	exon	507405	507593	1000	+	.	gene_id "MSTRG.131706"; transcript_id "MSTRG.131706.323"; exon_number "4";
chr4	StringTie	exon	508829	508970	1000	+	.	gene_id "MSTRG.131706"; transcript_id "MSTRG.131706.323"; exon_number "5";
chr4	StringTie	exon	515973	516185	1000	+	.	gene_id "MSTRG.131706"; transcript_id "MSTRG.131706.323"; exon_number "6";
chr4	StringTie	exon	521056	521249	1000	+	.	gene_id "MSTRG.131706"; transcript_id "MSTRG.131706.323"; exon_number "7";
chr4	StringTie	exon	521660	521941	1000	+	.	gene_id "MSTRG.131706"; transcript_id "MSTRG.131706.323"; exon_number "8";
chr4	StringTie	exon	522027	522410	1000	+	.	gene_id "MSTRG.131706"; transcript_id "MSTRG.131706.323"; exon_number "9";
chr4	StringTie	exon	523459	523913	1000	+	.	gene_id "MSTRG.131706"; transcript_id "MSTRG.131706.323"; exon_number "10";
chr4	StringTie	exon	525171	525837	1000	+	.	gene_id "MSTRG.131706"; transcript_id "MSTRG.131706.323"; exon_number "11";
chr4	StringTie	exon	527039	527230	1000	+	.	gene_id "MSTRG.131706"; transcript_id "MSTRG.131706.323"; exon_number "12";
chr4	StringTie	exon	530436	533981	1000	+	.	gene_id "MSTRG.131706"; transcript_id "MSTRG.131706.323"; exon_number "13";
chr4	StringTie	exon	539153	541049	1000	+	.	gene_id "MSTRG.131706"; transcript_id "MSTRG.131706.323"; exon_number "14";
chr4	StringTie	transcript	499213	540664	1000	+	.	gene_id "MSTRG.131706"; transcript_id "MSTRG.131706.324";
chr4	StringTie	exon	499213	499725	1000	+	.	gene_id "MSTRG.131706"; transcript_id "MSTRG.131706.324"; exon_number "1";
chr4	StringTie	exon	500396	500601	1000	+	.	gene_id "MSTRG.131706"; transcript_id "MSTRG.131706.324"; exon_number "2";
chr4	StringTie	exon	505718	505927	1000	+	.	gene_id "MSTRG.131706"; transcript_id "MSTRG.131706.324"; exon_number "3";
chr4	StringTie	exon	507405	507593	1000	+	.	gene_id "MSTRG.131706"; transcript_id "MSTRG.131706.324"; exon_number "4";
chr4	StringTie	exon	508829	508970	1000	+	.	gene_id "MSTRG.131706"; transcript_id "MSTRG.131706.324"; exon_number "5";
chr4	StringTie	exon	515973	516185	1000	+	.	gene_id "MSTRG.131706"; transcript_id "MSTRG.131706.324"; exon_number "6";
chr4	StringTie	exon	521056	521273	1000	+	.	gene_id "MSTRG.131706"; transcript_id "MSTRG.131706.324"; exon_number "7";
chr4	StringTie	exon	521660	521941	1000	+	.	gene_id "MSTRG.131706"; transcript_id "MSTRG.131706.324"; exon_number "8";
chr4	StringTie	exon	522027	522159	1000	+	.	gene_id "MSTRG.131706"; transcript_id "MSTRG.131706.324"; exon_number "9";
chr4	StringTie	exon	523459	523913	1000	+	.	gene_id "MSTRG.131706"; transcript_id "MSTRG.131706.324"; exon_number "10";
chr4	StringTie	exon	527039	527230	1000	+	.	gene_id "MSTRG.131706"; transcript_id "MSTRG.131706.324"; exon_number "11";
chr4	StringTie	exon	530436	530745	1000	+	.	gene_id "MSTRG.131706"; transcript_id "MSTRG.131706.324"; exon_number "12";
chr4	StringTie	exon	533818	533981	1000	+	.	gene_id "MSTRG.131706"; transcript_id "MSTRG.131706.324"; exon_number "13";
chr4	StringTie	exon	539153	540664	1000	+	.	gene_id "MSTRG.131706"; transcript_id "MSTRG.131706.324"; exon_number "14";
chr4	StringTie	transcript	499213	540270	1000	+	.	gene_id "MSTRG.131706"; transcript_id "MSTRG.131706.325";
chr4	StringTie	exon	499213	499725	1000	+	.	gene_id "MSTRG.131706"; transcript_id "MSTRG.131706.325"; exon_number "1";
chr4	StringTie	exon	500396	500601	1000	+	.	gene_id "MSTRG.131706"; transcript_id "MSTRG.131706.325"; exon_number "2";
chr4	StringTie	exon	505718	505927	1000	+	.	gene_id "MSTRG.131706"; transcript_id "MSTRG.131706.325"; exon_number "3";
chr4	StringTie	exon	507405	507593	1000	+	.	gene_id "MSTRG.131706"; transcript_id "MSTRG.131706.325"; exon_number "4";
chr4	StringTie	exon	508829	508970	1000	+	.	gene_id "MSTRG.131706"; transcript_id "MSTRG.131706.325"; exon_number "5";
chr4	StringTie	exon	515973	516185	1000	+	.	gene_id "MSTRG.131706"; transcript_id "MSTRG.131706.325"; exon_number "6";
chr4	StringTie	exon	521056	521273	1000	+	.	gene_id "MSTRG.131706"; transcript_id "MSTRG.131706.325"; exon_number "7";
chr4	StringTie	exon	521660	521941	1000	+	.	gene_id "MSTRG.131706"; transcript_id "MSTRG.131706.325"; exon_number "8";
chr4	StringTie	exon	523459	525837	1000	+	.	gene_id "MSTRG.131706"; transcript_id "MSTRG.131706.325"; exon_number "9";
chr4	StringTie	exon	527039	527230	1000	+	.	gene_id "MSTRG.131706"; transcript_id "MSTRG.131706.325"; exon_number "10";
chr4	StringTie	exon	530436	530745	1000	+	.	gene_id "MSTRG.131706"; transcript_id "MSTRG.131706.325"; exon_number "11";
chr4	StringTie	exon	531293	531458	1000	+	.	gene_id "MSTRG.131706"; transcript_id "MSTRG.131706.325"; exon_number "12";
chr4	StringTie	exon	533818	533981	1000	+	.	gene_id "MSTRG.131706"; transcript_id "MSTRG.131706.325"; exon_number "13";
chr4	StringTie	exon	539153	540270	1000	+	.	gene_id "MSTRG.131706"; transcript_id "MSTRG.131706.325"; exon_number "14";
chr4	StringTie	transcript	499213	539532	1000	+	.	gene_id "MSTRG.131706"; transcript_id "MSTRG.131706.326";
chr4	StringTie	exon	499213	499725	1000	+	.	gene_id "MSTRG.131706"; transcript_id "MSTRG.131706.326"; exon_number "1";
chr4	StringTie	exon	500396	500601	1000	+	.	gene_id "MSTRG.131706"; transcript_id "MSTRG.131706.326"; exon_number "2";
chr4	StringTie	exon	501101	501170	1000	+	.	gene_id "MSTRG.131706"; transcript_id "MSTRG.131706.326"; exon_number "3";
chr4	StringTie	exon	505718	505927	1000	+	.	gene_id "MSTRG.131706"; transcript_id "MSTRG.131706.326"; exon_number "4";
chr4	StringTie	exon	507405	507593	1000	+	.	gene_id "MSTRG.131706"; transcript_id "MSTRG.131706.326"; exon_number "5";
chr4	StringTie	exon	508829	508970	1000	+	.	gene_id "MSTRG.131706"; transcript_id "MSTRG.131706.326"; exon_number "6";
chr4	StringTie	exon	515973	516185	1000	+	.	gene_id "MSTRG.131706"; transcript_id "MSTRG.131706.326"; exon_number "7";
chr4	StringTie	exon	521056	521273	1000	+	.	gene_id "MSTRG.131706"; transcript_id "MSTRG.131706.326"; exon_number "8";
chr4	StringTie	exon	521660	521941	1000	+	.	gene_id "MSTRG.131706"; transcript_id "MSTRG.131706.326"; exon_number "9";
chr4	StringTie	exon	523459	523913	1000	+	.	gene_id "MSTRG.131706"; transcript_id "MSTRG.131706.326"; exon_number "10";
chr4	StringTie	exon	527039	527487	1000	+	.	gene_id "MSTRG.131706"; transcript_id "MSTRG.131706.326"; exon_number "11";
chr4	StringTie	exon	530436	530745	1000	+	.	gene_id "MSTRG.131706"; transcript_id "MSTRG.131706.326"; exon_number "12";
chr4	StringTie	exon	533818	533981	1000	+	.	gene_id "MSTRG.131706"; transcript_id "MSTRG.131706.326"; exon_number "13";
chr4	StringTie	exon	536259	536988	1000	+	.	gene_id "MSTRG.131706"; transcript_id "MSTRG.131706.326"; exon_number "14";
chr4	StringTie	exon	539153	539532	1000	+	.	gene_id "MSTRG.131706"; transcript_id "MSTRG.131706.326"; exon_number "15";
chr4	StringTie	transcript	499213	540296	1000	+	.	gene_id "MSTRG.131706"; transcript_id "MSTRG.131706.327";
chr4	StringTie	exon	499213	499725	1000	+	.	gene_id "MSTRG.131706"; transcript_id "MSTRG.131706.327"; exon_number "1";
chr4	StringTie	exon	500396	500601	1000	+	.	gene_id "MSTRG.131706"; transcript_id "MSTRG.131706.327"; exon_number "2";
chr4	StringTie	exon	505718	505927	1000	+	.	gene_id "MSTRG.131706"; transcript_id "MSTRG.131706.327"; exon_number "3";
chr4	StringTie	exon	507405	507593	1000	+	.	gene_id "MSTRG.131706"; transcript_id "MSTRG.131706.327"; exon_number "4";
chr4	StringTie	exon	508829	508970	1000	+	.	gene_id "MSTRG.131706"; transcript_id "MSTRG.131706.327"; exon_number "5";
chr4	StringTie	exon	515973	516185	1000	+	.	gene_id "MSTRG.131706"; transcript_id "MSTRG.131706.327"; exon_number "6";
chr4	StringTie	exon	521056	521227	1000	+	.	gene_id "MSTRG.131706"; transcript_id "MSTRG.131706.327"; exon_number "7";
chr4	StringTie	exon	521660	521941	1000	+	.	gene_id "MSTRG.131706"; transcript_id "MSTRG.131706.327"; exon_number "8";
chr4	StringTie	exon	523459	523913	1000	+	.	gene_id "MSTRG.131706"; transcript_id "MSTRG.131706.327"; exon_number "9";
chr4	StringTie	exon	525171	525837	1000	+	.	gene_id "MSTRG.131706"; transcript_id "MSTRG.131706.327"; exon_number "10";
chr4	StringTie	exon	527039	527230	1000	+	.	gene_id "MSTRG.131706"; transcript_id "MSTRG.131706.327"; exon_number "11";
chr4	StringTie	exon	530436	530745	1000	+	.	gene_id "MSTRG.131706"; transcript_id "MSTRG.131706.327"; exon_number "12";
chr4	StringTie	exon	533818	533981	1000	+	.	gene_id "MSTRG.131706"; transcript_id "MSTRG.131706.327"; exon_number "13";
chr4	StringTie	exon	536259	537363	1000	+	.	gene_id "MSTRG.131706"; transcript_id "MSTRG.131706.327"; exon_number "14";
chr4	StringTie	exon	539153	540296	1000	+	.	gene_id "MSTRG.131706"; transcript_id "MSTRG.131706.327"; exon_number "15";
chr4	StringTie	transcript	499213	541077	1000	+	.	gene_id "MSTRG.131706"; transcript_id "MSTRG.131706.328";
chr4	StringTie	exon	499213	499725	1000	+	.	gene_id "MSTRG.131706"; transcript_id "MSTRG.131706.328"; exon_number "1";
chr4	StringTie	exon	500396	500601	1000	+	.	gene_id "MSTRG.131706"; transcript_id "MSTRG.131706.328"; exon_number "2";
chr4	StringTie	exon	505718	505927	1000	+	.	gene_id "MSTRG.131706"; transcript_id "MSTRG.131706.328"; exon_number "3";
chr4	StringTie	exon	507405	507593	1000	+	.	gene_id "MSTRG.131706"; transcript_id "MSTRG.131706.328"; exon_number "4";
chr4	StringTie	exon	508829	508970	1000	+	.	gene_id "MSTRG.131706"; transcript_id "MSTRG.131706.328"; exon_number "5";
chr4	StringTie	exon	515973	516185	1000	+	.	gene_id "MSTRG.131706"; transcript_id "MSTRG.131706.328"; exon_number "6";
chr4	StringTie	exon	516339	516476	1000	+	.	gene_id "MSTRG.131706"; transcript_id "MSTRG.131706.328"; exon_number "7";
chr4	StringTie	exon	521056	521273	1000	+	.	gene_id "MSTRG.131706"; transcript_id "MSTRG.131706.328"; exon_number "8";
chr4	StringTie	exon	521660	521941	1000	+	.	gene_id "MSTRG.131706"; transcript_id "MSTRG.131706.328"; exon_number "9";
chr4	StringTie	exon	523459	523913	1000	+	.	gene_id "MSTRG.131706"; transcript_id "MSTRG.131706.328"; exon_number "10";
chr4	StringTie	exon	524187	525837	1000	+	.	gene_id "MSTRG.131706"; transcript_id "MSTRG.131706.328"; exon_number "11";
chr4	StringTie	exon	527039	527230	1000	+	.	gene_id "MSTRG.131706"; transcript_id "MSTRG.131706.328"; exon_number "12";
chr4	StringTie	exon	530436	530745	1000	+	.	gene_id "MSTRG.131706"; transcript_id "MSTRG.131706.328"; exon_number "13";
chr4	StringTie	exon	533818	533981	1000	+	.	gene_id "MSTRG.131706"; transcript_id "MSTRG.131706.328"; exon_number "14";
chr4	StringTie	exon	539153	541077	1000	+	.	gene_id "MSTRG.131706"; transcript_id "MSTRG.131706.328"; exon_number "15";
chr4	StringTie	transcript	499213	540580	1000	+	.	gene_id "MSTRG.131706"; transcript_id "MSTRG.131706.329";
chr4	StringTie	exon	499213	499725	1000	+	.	gene_id "MSTRG.131706"; transcript_id "MSTRG.131706.329"; exon_number "1";
chr4	StringTie	exon	500396	500601	1000	+	.	gene_id "MSTRG.131706"; transcript_id "MSTRG.131706.329"; exon_number "2";
chr4	StringTie	exon	501101	501170	1000	+	.	gene_id "MSTRG.131706"; transcript_id "MSTRG.131706.329"; exon_number "3";
chr4	StringTie	exon	505718	505927	1000	+	.	gene_id "MSTRG.131706"; transcript_id "MSTRG.131706.329"; exon_number "4";
chr4	StringTie	exon	507405	507593	1000	+	.	gene_id "MSTRG.131706"; transcript_id "MSTRG.131706.329"; exon_number "5";
chr4	StringTie	exon	508829	508970	1000	+	.	gene_id "MSTRG.131706"; transcript_id "MSTRG.131706.329"; exon_number "6";
chr4	StringTie	exon	515973	516185	1000	+	.	gene_id "MSTRG.131706"; transcript_id "MSTRG.131706.329"; exon_number "7";
chr4	StringTie	exon	521056	521273	1000	+	.	gene_id "MSTRG.131706"; transcript_id "MSTRG.131706.329"; exon_number "8";
chr4	StringTie	exon	521660	521941	1000	+	.	gene_id "MSTRG.131706"; transcript_id "MSTRG.131706.329"; exon_number "9";
chr4	StringTie	exon	522008	523913	1000	+	.	gene_id "MSTRG.131706"; transcript_id "MSTRG.131706.329"; exon_number "10";
chr4	StringTie	exon	524560	525837	1000	+	.	gene_id "MSTRG.131706"; transcript_id "MSTRG.131706.329"; exon_number "11";
chr4	StringTie	exon	527039	527230	1000	+	.	gene_id "MSTRG.131706"; transcript_id "MSTRG.131706.329"; exon_number "12";
chr4	StringTie	exon	530436	530745	1000	+	.	gene_id "MSTRG.131706"; transcript_id "MSTRG.131706.329"; exon_number "13";
chr4	StringTie	exon	533818	533981	1000	+	.	gene_id "MSTRG.131706"; transcript_id "MSTRG.131706.329"; exon_number "14";
chr4	StringTie	exon	539153	540580	1000	+	.	gene_id "MSTRG.131706"; transcript_id "MSTRG.131706.329"; exon_number "15";
chr4	StringTie	transcript	499161	540637	1000	+	.	gene_id "MSTRG.131706"; transcript_id "MSTRG.131706.33";
chr4	StringTie	exon	499161	499725	1000	+	.	gene_id "MSTRG.131706"; transcript_id "MSTRG.131706.33"; exon_number "1";
chr4	StringTie	exon	500396	500601	1000	+	.	gene_id "MSTRG.131706"; transcript_id "MSTRG.131706.33"; exon_number "2";
chr4	StringTie	exon	505718	505927	1000	+	.	gene_id "MSTRG.131706"; transcript_id "MSTRG.131706.33"; exon_number "3";
chr4	StringTie	exon	507405	507593	1000	+	.	gene_id "MSTRG.131706"; transcript_id "MSTRG.131706.33"; exon_number "4";
chr4	StringTie	exon	508829	508970	1000	+	.	gene_id "MSTRG.131706"; transcript_id "MSTRG.131706.33"; exon_number "5";
chr4	StringTie	exon	515973	516476	1000	+	.	gene_id "MSTRG.131706"; transcript_id "MSTRG.131706.33"; exon_number "6";
chr4	StringTie	exon	521056	521273	1000	+	.	gene_id "MSTRG.131706"; transcript_id "MSTRG.131706.33"; exon_number "7";
chr4	StringTie	exon	521660	525837	1000	+	.	gene_id "MSTRG.131706"; transcript_id "MSTRG.131706.33"; exon_number "8";
chr4	StringTie	exon	527039	533981	1000	+	.	gene_id "MSTRG.131706"; transcript_id "MSTRG.131706.33"; exon_number "9";
chr4	StringTie	exon	539153	540637	1000	+	.	gene_id "MSTRG.131706"; transcript_id "MSTRG.131706.33"; exon_number "10";
chr4	StringTie	transcript	499214	540741	1000	+	.	gene_id "MSTRG.131706"; transcript_id "MSTRG.131706.330";
chr4	StringTie	exon	499214	499725	1000	+	.	gene_id "MSTRG.131706"; transcript_id "MSTRG.131706.330"; exon_number "1";
chr4	StringTie	exon	500396	500601	1000	+	.	gene_id "MSTRG.131706"; transcript_id "MSTRG.131706.330"; exon_number "2";
chr4	StringTie	exon	505718	505927	1000	+	.	gene_id "MSTRG.131706"; transcript_id "MSTRG.131706.330"; exon_number "3";
chr4	StringTie	exon	507405	507593	1000	+	.	gene_id "MSTRG.131706"; transcript_id "MSTRG.131706.330"; exon_number "4";
chr4	StringTie	exon	508829	508970	1000	+	.	gene_id "MSTRG.131706"; transcript_id "MSTRG.131706.330"; exon_number "5";
chr4	StringTie	exon	515973	516185	1000	+	.	gene_id "MSTRG.131706"; transcript_id "MSTRG.131706.330"; exon_number "6";
chr4	StringTie	exon	521056	521227	1000	+	.	gene_id "MSTRG.131706"; transcript_id "MSTRG.131706.330"; exon_number "7";
chr4	StringTie	exon	521660	521941	1000	+	.	gene_id "MSTRG.131706"; transcript_id "MSTRG.131706.330"; exon_number "8";
chr4	StringTie	exon	523459	523913	1000	+	.	gene_id "MSTRG.131706"; transcript_id "MSTRG.131706.330"; exon_number "9";
chr4	StringTie	exon	527039	527230	1000	+	.	gene_id "MSTRG.131706"; transcript_id "MSTRG.131706.330"; exon_number "10";
chr4	StringTie	exon	530436	530745	1000	+	.	gene_id "MSTRG.131706"; transcript_id "MSTRG.131706.330"; exon_number "11";
chr4	StringTie	exon	533818	533981	1000	+	.	gene_id "MSTRG.131706"; transcript_id "MSTRG.131706.330"; exon_number "12";
chr4	StringTie	exon	536356	536988	1000	+	.	gene_id "MSTRG.131706"; transcript_id "MSTRG.131706.330"; exon_number "13";
chr4	StringTie	exon	539153	540741	1000	+	.	gene_id "MSTRG.131706"; transcript_id "MSTRG.131706.330"; exon_number "14";
chr4	StringTie	transcript	499214	540286	1000	+	.	gene_id "MSTRG.131706"; transcript_id "MSTRG.131706.331";
chr4	StringTie	exon	499214	499725	1000	+	.	gene_id "MSTRG.131706"; transcript_id "MSTRG.131706.331"; exon_number "1";
chr4	StringTie	exon	500396	500601	1000	+	.	gene_id "MSTRG.131706"; transcript_id "MSTRG.131706.331"; exon_number "2";
chr4	StringTie	exon	505718	505927	1000	+	.	gene_id "MSTRG.131706"; transcript_id "MSTRG.131706.331"; exon_number "3";
chr4	StringTie	exon	507405	507593	1000	+	.	gene_id "MSTRG.131706"; transcript_id "MSTRG.131706.331"; exon_number "4";
chr4	StringTie	exon	508829	508970	1000	+	.	gene_id "MSTRG.131706"; transcript_id "MSTRG.131706.331"; exon_number "5";
chr4	StringTie	exon	515973	516185	1000	+	.	gene_id "MSTRG.131706"; transcript_id "MSTRG.131706.331"; exon_number "6";
chr4	StringTie	exon	521056	521273	1000	+	.	gene_id "MSTRG.131706"; transcript_id "MSTRG.131706.331"; exon_number "7";
chr4	StringTie	exon	521660	522410	1000	+	.	gene_id "MSTRG.131706"; transcript_id "MSTRG.131706.331"; exon_number "8";
chr4	StringTie	exon	523459	523913	1000	+	.	gene_id "MSTRG.131706"; transcript_id "MSTRG.131706.331"; exon_number "9";
chr4	StringTie	exon	525171	525837	1000	+	.	gene_id "MSTRG.131706"; transcript_id "MSTRG.131706.331"; exon_number "10";
chr4	StringTie	exon	527039	527230	1000	+	.	gene_id "MSTRG.131706"; transcript_id "MSTRG.131706.331"; exon_number "11";
chr4	StringTie	exon	530436	530745	1000	+	.	gene_id "MSTRG.131706"; transcript_id "MSTRG.131706.331"; exon_number "12";
chr4	StringTie	exon	533818	533977	1000	+	.	gene_id "MSTRG.131706"; transcript_id "MSTRG.131706.331"; exon_number "13";
chr4	StringTie	exon	539153	540286	1000	+	.	gene_id "MSTRG.131706"; transcript_id "MSTRG.131706.331"; exon_number "14";
chr4	StringTie	transcript	499215	528482	1000	+	.	gene_id "MSTRG.131706"; transcript_id "MSTRG.131706.332";
chr4	StringTie	exon	499215	499725	1000	+	.	gene_id "MSTRG.131706"; transcript_id "MSTRG.131706.332"; exon_number "1";
chr4	StringTie	exon	500396	500601	1000	+	.	gene_id "MSTRG.131706"; transcript_id "MSTRG.131706.332"; exon_number "2";
chr4	StringTie	exon	505718	505927	1000	+	.	gene_id "MSTRG.131706"; transcript_id "MSTRG.131706.332"; exon_number "3";
chr4	StringTie	exon	507405	507593	1000	+	.	gene_id "MSTRG.131706"; transcript_id "MSTRG.131706.332"; exon_number "4";
chr4	StringTie	exon	508829	508970	1000	+	.	gene_id "MSTRG.131706"; transcript_id "MSTRG.131706.332"; exon_number "5";
chr4	StringTie	exon	515973	516185	1000	+	.	gene_id "MSTRG.131706"; transcript_id "MSTRG.131706.332"; exon_number "6";
chr4	StringTie	exon	521056	521273	1000	+	.	gene_id "MSTRG.131706"; transcript_id "MSTRG.131706.332"; exon_number "7";
chr4	StringTie	exon	521660	521941	1000	+	.	gene_id "MSTRG.131706"; transcript_id "MSTRG.131706.332"; exon_number "8";
chr4	StringTie	exon	521989	522410	1000	+	.	gene_id "MSTRG.131706"; transcript_id "MSTRG.131706.332"; exon_number "9";
chr4	StringTie	exon	523459	523913	1000	+	.	gene_id "MSTRG.131706"; transcript_id "MSTRG.131706.332"; exon_number "10";
chr4	StringTie	exon	525177	525837	1000	+	.	gene_id "MSTRG.131706"; transcript_id "MSTRG.131706.332"; exon_number "11";
chr4	StringTie	exon	527039	528482	1000	+	.	gene_id "MSTRG.131706"; transcript_id "MSTRG.131706.332"; exon_number "12";
chr4	StringTie	transcript	499215	541178	1000	+	.	gene_id "MSTRG.131706"; transcript_id "MSTRG.131706.333";
chr4	StringTie	exon	499215	499489	1000	+	.	gene_id "MSTRG.131706"; transcript_id "MSTRG.131706.333"; exon_number "1";
chr4	StringTie	exon	500396	500601	1000	+	.	gene_id "MSTRG.131706"; transcript_id "MSTRG.131706.333"; exon_number "2";
chr4	StringTie	exon	505718	505927	1000	+	.	gene_id "MSTRG.131706"; transcript_id "MSTRG.131706.333"; exon_number "3";
chr4	StringTie	exon	507405	507593	1000	+	.	gene_id "MSTRG.131706"; transcript_id "MSTRG.131706.333"; exon_number "4";
chr4	StringTie	exon	508829	508970	1000	+	.	gene_id "MSTRG.131706"; transcript_id "MSTRG.131706.333"; exon_number "5";
chr4	StringTie	exon	515973	516476	1000	+	.	gene_id "MSTRG.131706"; transcript_id "MSTRG.131706.333"; exon_number "6";
chr4	StringTie	exon	521056	525837	1000	+	.	gene_id "MSTRG.131706"; transcript_id "MSTRG.131706.333"; exon_number "7";
chr4	StringTie	exon	527039	533981	1000	+	.	gene_id "MSTRG.131706"; transcript_id "MSTRG.131706.333"; exon_number "8";
chr4	StringTie	exon	539153	541178	1000	+	.	gene_id "MSTRG.131706"; transcript_id "MSTRG.131706.333"; exon_number "9";
chr4	StringTie	transcript	499215	540323	1000	+	.	gene_id "MSTRG.131706"; transcript_id "MSTRG.131706.334";
chr4	StringTie	exon	499215	499725	1000	+	.	gene_id "MSTRG.131706"; transcript_id "MSTRG.131706.334"; exon_number "1";
chr4	StringTie	exon	500396	500601	1000	+	.	gene_id "MSTRG.131706"; transcript_id "MSTRG.131706.334"; exon_number "2";
chr4	StringTie	exon	505718	505927	1000	+	.	gene_id "MSTRG.131706"; transcript_id "MSTRG.131706.334"; exon_number "3";
chr4	StringTie	exon	507405	507593	1000	+	.	gene_id "MSTRG.131706"; transcript_id "MSTRG.131706.334"; exon_number "4";
chr4	StringTie	exon	508829	508970	1000	+	.	gene_id "MSTRG.131706"; transcript_id "MSTRG.131706.334"; exon_number "5";
chr4	StringTie	exon	515973	516185	1000	+	.	gene_id "MSTRG.131706"; transcript_id "MSTRG.131706.334"; exon_number "6";
chr4	StringTie	exon	516339	516476	1000	+	.	gene_id "MSTRG.131706"; transcript_id "MSTRG.131706.334"; exon_number "7";
chr4	StringTie	exon	521056	521273	1000	+	.	gene_id "MSTRG.131706"; transcript_id "MSTRG.131706.334"; exon_number "8";
chr4	StringTie	exon	521660	533981	1000	+	.	gene_id "MSTRG.131706"; transcript_id "MSTRG.131706.334"; exon_number "9";
chr4	StringTie	exon	536356	536988	1000	+	.	gene_id "MSTRG.131706"; transcript_id "MSTRG.131706.334"; exon_number "10";
chr4	StringTie	exon	539153	540323	1000	+	.	gene_id "MSTRG.131706"; transcript_id "MSTRG.131706.334"; exon_number "11";
chr4	StringTie	transcript	499215	540153	1000	+	.	gene_id "MSTRG.131706"; transcript_id "MSTRG.131706.335";
chr4	StringTie	exon	499215	499725	1000	+	.	gene_id "MSTRG.131706"; transcript_id "MSTRG.131706.335"; exon_number "1";
chr4	StringTie	exon	500396	500601	1000	+	.	gene_id "MSTRG.131706"; transcript_id "MSTRG.131706.335"; exon_number "2";
chr4	StringTie	exon	501101	501170	1000	+	.	gene_id "MSTRG.131706"; transcript_id "MSTRG.131706.335"; exon_number "3";
chr4	StringTie	exon	505718	505927	1000	+	.	gene_id "MSTRG.131706"; transcript_id "MSTRG.131706.335"; exon_number "4";
chr4	StringTie	exon	507405	507593	1000	+	.	gene_id "MSTRG.131706"; transcript_id "MSTRG.131706.335"; exon_number "5";
chr4	StringTie	exon	508829	508970	1000	+	.	gene_id "MSTRG.131706"; transcript_id "MSTRG.131706.335"; exon_number "6";
chr4	StringTie	exon	515973	516185	1000	+	.	gene_id "MSTRG.131706"; transcript_id "MSTRG.131706.335"; exon_number "7";
chr4	StringTie	exon	521056	521273	1000	+	.	gene_id "MSTRG.131706"; transcript_id "MSTRG.131706.335"; exon_number "8";
chr4	StringTie	exon	521660	521941	1000	+	.	gene_id "MSTRG.131706"; transcript_id "MSTRG.131706.335"; exon_number "9";
chr4	StringTie	exon	521989	522410	1000	+	.	gene_id "MSTRG.131706"; transcript_id "MSTRG.131706.335"; exon_number "10";
chr4	StringTie	exon	523459	523913	1000	+	.	gene_id "MSTRG.131706"; transcript_id "MSTRG.131706.335"; exon_number "11";
chr4	StringTie	exon	527039	527230	1000	+	.	gene_id "MSTRG.131706"; transcript_id "MSTRG.131706.335"; exon_number "12";
chr4	StringTie	exon	530436	533981	1000	+	.	gene_id "MSTRG.131706"; transcript_id "MSTRG.131706.335"; exon_number "13";
chr4	StringTie	exon	539153	540153	1000	+	.	gene_id "MSTRG.131706"; transcript_id "MSTRG.131706.335"; exon_number "14";
chr4	StringTie	transcript	499216	540929	1000	+	.	gene_id "MSTRG.131706"; transcript_id "MSTRG.131706.336";
chr4	StringTie	exon	499216	499725	1000	+	.	gene_id "MSTRG.131706"; transcript_id "MSTRG.131706.336"; exon_number "1";
chr4	StringTie	exon	500396	500601	1000	+	.	gene_id "MSTRG.131706"; transcript_id "MSTRG.131706.336"; exon_number "2";
chr4	StringTie	exon	505718	505927	1000	+	.	gene_id "MSTRG.131706"; transcript_id "MSTRG.131706.336"; exon_number "3";
chr4	StringTie	exon	507405	507593	1000	+	.	gene_id "MSTRG.131706"; transcript_id "MSTRG.131706.336"; exon_number "4";
chr4	StringTie	exon	508829	508970	1000	+	.	gene_id "MSTRG.131706"; transcript_id "MSTRG.131706.336"; exon_number "5";
chr4	StringTie	exon	515973	516185	1000	+	.	gene_id "MSTRG.131706"; transcript_id "MSTRG.131706.336"; exon_number "6";
chr4	StringTie	exon	516339	516476	1000	+	.	gene_id "MSTRG.131706"; transcript_id "MSTRG.131706.336"; exon_number "7";
chr4	StringTie	exon	521056	521249	1000	+	.	gene_id "MSTRG.131706"; transcript_id "MSTRG.131706.336"; exon_number "8";
chr4	StringTie	exon	521660	521941	1000	+	.	gene_id "MSTRG.131706"; transcript_id "MSTRG.131706.336"; exon_number "9";
chr4	StringTie	exon	523459	523913	1000	+	.	gene_id "MSTRG.131706"; transcript_id "MSTRG.131706.336"; exon_number "10";
chr4	StringTie	exon	527039	527230	1000	+	.	gene_id "MSTRG.131706"; transcript_id "MSTRG.131706.336"; exon_number "11";
chr4	StringTie	exon	530436	530745	1000	+	.	gene_id "MSTRG.131706"; transcript_id "MSTRG.131706.336"; exon_number "12";
chr4	StringTie	exon	533818	533981	1000	+	.	gene_id "MSTRG.131706"; transcript_id "MSTRG.131706.336"; exon_number "13";
chr4	StringTie	exon	539153	540929	1000	+	.	gene_id "MSTRG.131706"; transcript_id "MSTRG.131706.336"; exon_number "14";
chr4	StringTie	transcript	499216	522843	1000	+	.	gene_id "MSTRG.131706"; transcript_id "MSTRG.131706.337";
chr4	StringTie	exon	499216	499725	1000	+	.	gene_id "MSTRG.131706"; transcript_id "MSTRG.131706.337"; exon_number "1";
chr4	StringTie	exon	500396	500601	1000	+	.	gene_id "MSTRG.131706"; transcript_id "MSTRG.131706.337"; exon_number "2";
chr4	StringTie	exon	505718	505927	1000	+	.	gene_id "MSTRG.131706"; transcript_id "MSTRG.131706.337"; exon_number "3";
chr4	StringTie	exon	507405	507593	1000	+	.	gene_id "MSTRG.131706"; transcript_id "MSTRG.131706.337"; exon_number "4";
chr4	StringTie	exon	508829	508970	1000	+	.	gene_id "MSTRG.131706"; transcript_id "MSTRG.131706.337"; exon_number "5";
chr4	StringTie	exon	515973	516185	1000	+	.	gene_id "MSTRG.131706"; transcript_id "MSTRG.131706.337"; exon_number "6";
chr4	StringTie	exon	516339	516476	1000	+	.	gene_id "MSTRG.131706"; transcript_id "MSTRG.131706.337"; exon_number "7";
chr4	StringTie	exon	521056	521227	1000	+	.	gene_id "MSTRG.131706"; transcript_id "MSTRG.131706.337"; exon_number "8";
chr4	StringTie	exon	521660	521941	1000	+	.	gene_id "MSTRG.131706"; transcript_id "MSTRG.131706.337"; exon_number "9";
chr4	StringTie	exon	522027	522843	1000	+	.	gene_id "MSTRG.131706"; transcript_id "MSTRG.131706.337"; exon_number "10";
chr4	StringTie	transcript	499216	540230	1000	+	.	gene_id "MSTRG.131706"; transcript_id "MSTRG.131706.338";
chr4	StringTie	exon	499216	499725	1000	+	.	gene_id "MSTRG.131706"; transcript_id "MSTRG.131706.338"; exon_number "1";
chr4	StringTie	exon	500396	500601	1000	+	.	gene_id "MSTRG.131706"; transcript_id "MSTRG.131706.338"; exon_number "2";
chr4	StringTie	exon	501741	501925	1000	+	.	gene_id "MSTRG.131706"; transcript_id "MSTRG.131706.338"; exon_number "3";
chr4	StringTie	exon	505718	505927	1000	+	.	gene_id "MSTRG.131706"; transcript_id "MSTRG.131706.338"; exon_number "4";
chr4	StringTie	exon	507405	507593	1000	+	.	gene_id "MSTRG.131706"; transcript_id "MSTRG.131706.338"; exon_number "5";
chr4	StringTie	exon	508829	508970	1000	+	.	gene_id "MSTRG.131706"; transcript_id "MSTRG.131706.338"; exon_number "6";
chr4	StringTie	exon	515973	516185	1000	+	.	gene_id "MSTRG.131706"; transcript_id "MSTRG.131706.338"; exon_number "7";
chr4	StringTie	exon	521056	521273	1000	+	.	gene_id "MSTRG.131706"; transcript_id "MSTRG.131706.338"; exon_number "8";
chr4	StringTie	exon	521660	523913	1000	+	.	gene_id "MSTRG.131706"; transcript_id "MSTRG.131706.338"; exon_number "9";
chr4	StringTie	exon	527039	533981	1000	+	.	gene_id "MSTRG.131706"; transcript_id "MSTRG.131706.338"; exon_number "10";
chr4	StringTie	exon	539153	540230	1000	+	.	gene_id "MSTRG.131706"; transcript_id "MSTRG.131706.338"; exon_number "11";
chr4	StringTie	transcript	499216	529447	1000	+	.	gene_id "MSTRG.131706"; transcript_id "MSTRG.131706.339";
chr4	StringTie	exon	499216	499725	1000	+	.	gene_id "MSTRG.131706"; transcript_id "MSTRG.131706.339"; exon_number "1";
chr4	StringTie	exon	500396	500601	1000	+	.	gene_id "MSTRG.131706"; transcript_id "MSTRG.131706.339"; exon_number "2";
chr4	StringTie	exon	505718	505927	1000	+	.	gene_id "MSTRG.131706"; transcript_id "MSTRG.131706.339"; exon_number "3";
chr4	StringTie	exon	507405	507593	1000	+	.	gene_id "MSTRG.131706"; transcript_id "MSTRG.131706.339"; exon_number "4";
chr4	StringTie	exon	508829	508970	1000	+	.	gene_id "MSTRG.131706"; transcript_id "MSTRG.131706.339"; exon_number "5";
chr4	StringTie	exon	515973	516185	1000	+	.	gene_id "MSTRG.131706"; transcript_id "MSTRG.131706.339"; exon_number "6";
chr4	StringTie	exon	516339	516476	1000	+	.	gene_id "MSTRG.131706"; transcript_id "MSTRG.131706.339"; exon_number "7";
chr4	StringTie	exon	521056	521227	1000	+	.	gene_id "MSTRG.131706"; transcript_id "MSTRG.131706.339"; exon_number "8";
chr4	StringTie	exon	521660	522410	1000	+	.	gene_id "MSTRG.131706"; transcript_id "MSTRG.131706.339"; exon_number "9";
chr4	StringTie	exon	523459	523913	1000	+	.	gene_id "MSTRG.131706"; transcript_id "MSTRG.131706.339"; exon_number "10";
chr4	StringTie	exon	527039	529447	1000	+	.	gene_id "MSTRG.131706"; transcript_id "MSTRG.131706.339"; exon_number "11";
chr4	StringTie	transcript	499162	540874	1000	+	.	gene_id "MSTRG.131706"; transcript_id "MSTRG.131706.34";
chr4	StringTie	exon	499162	499725	1000	+	.	gene_id "MSTRG.131706"; transcript_id "MSTRG.131706.34"; exon_number "1";
chr4	StringTie	exon	500396	500601	1000	+	.	gene_id "MSTRG.131706"; transcript_id "MSTRG.131706.34"; exon_number "2";
chr4	StringTie	exon	501101	501170	1000	+	.	gene_id "MSTRG.131706"; transcript_id "MSTRG.131706.34"; exon_number "3";
chr4	StringTie	exon	505718	505927	1000	+	.	gene_id "MSTRG.131706"; transcript_id "MSTRG.131706.34"; exon_number "4";
chr4	StringTie	exon	507405	507593	1000	+	.	gene_id "MSTRG.131706"; transcript_id "MSTRG.131706.34"; exon_number "5";
chr4	StringTie	exon	508829	508970	1000	+	.	gene_id "MSTRG.131706"; transcript_id "MSTRG.131706.34"; exon_number "6";
chr4	StringTie	exon	515973	516185	1000	+	.	gene_id "MSTRG.131706"; transcript_id "MSTRG.131706.34"; exon_number "7";
chr4	StringTie	exon	521056	521273	1000	+	.	gene_id "MSTRG.131706"; transcript_id "MSTRG.131706.34"; exon_number "8";
chr4	StringTie	exon	521660	521941	1000	+	.	gene_id "MSTRG.131706"; transcript_id "MSTRG.131706.34"; exon_number "9";
chr4	StringTie	exon	523459	523913	1000	+	.	gene_id "MSTRG.131706"; transcript_id "MSTRG.131706.34"; exon_number "10";
chr4	StringTie	exon	527039	527230	1000	+	.	gene_id "MSTRG.131706"; transcript_id "MSTRG.131706.34"; exon_number "11";
chr4	StringTie	exon	530436	530745	1000	+	.	gene_id "MSTRG.131706"; transcript_id "MSTRG.131706.34"; exon_number "12";
chr4	StringTie	exon	533818	533981	1000	+	.	gene_id "MSTRG.131706"; transcript_id "MSTRG.131706.34"; exon_number "13";
chr4	StringTie	exon	539153	540874	1000	+	.	gene_id "MSTRG.131706"; transcript_id "MSTRG.131706.34"; exon_number "14";
chr4	StringTie	transcript	499216	530745	1000	+	.	gene_id "MSTRG.131706"; transcript_id "MSTRG.131706.340";
chr4	StringTie	exon	499216	499725	1000	+	.	gene_id "MSTRG.131706"; transcript_id "MSTRG.131706.340"; exon_number "1";
chr4	StringTie	exon	500396	500601	1000	+	.	gene_id "MSTRG.131706"; transcript_id "MSTRG.131706.340"; exon_number "2";
chr4	StringTie	exon	505718	505927	1000	+	.	gene_id "MSTRG.131706"; transcript_id "MSTRG.131706.340"; exon_number "3";
chr4	StringTie	exon	507405	507593	1000	+	.	gene_id "MSTRG.131706"; transcript_id "MSTRG.131706.340"; exon_number "4";
chr4	StringTie	exon	508829	508970	1000	+	.	gene_id "MSTRG.131706"; transcript_id "MSTRG.131706.340"; exon_number "5";
chr4	StringTie	exon	515973	516185	1000	+	.	gene_id "MSTRG.131706"; transcript_id "MSTRG.131706.340"; exon_number "6";
chr4	StringTie	exon	521056	521227	1000	+	.	gene_id "MSTRG.131706"; transcript_id "MSTRG.131706.340"; exon_number "7";
chr4	StringTie	exon	521660	521941	1000	+	.	gene_id "MSTRG.131706"; transcript_id "MSTRG.131706.340"; exon_number "8";
chr4	StringTie	exon	522027	522410	1000	+	.	gene_id "MSTRG.131706"; transcript_id "MSTRG.131706.340"; exon_number "9";
chr4	StringTie	exon	523459	523913	1000	+	.	gene_id "MSTRG.131706"; transcript_id "MSTRG.131706.340"; exon_number "10";
chr4	StringTie	exon	525171	525634	1000	+	.	gene_id "MSTRG.131706"; transcript_id "MSTRG.131706.340"; exon_number "11";
chr4	StringTie	exon	527039	527230	1000	+	.	gene_id "MSTRG.131706"; transcript_id "MSTRG.131706.340"; exon_number "12";
chr4	StringTie	exon	530436	530745	1000	+	.	gene_id "MSTRG.131706"; transcript_id "MSTRG.131706.340"; exon_number "13";
chr4	StringTie	transcript	499216	540200	1000	+	.	gene_id "MSTRG.131706"; transcript_id "MSTRG.131706.341";
chr4	StringTie	exon	499216	499725	1000	+	.	gene_id "MSTRG.131706"; transcript_id "MSTRG.131706.341"; exon_number "1";
chr4	StringTie	exon	500396	500601	1000	+	.	gene_id "MSTRG.131706"; transcript_id "MSTRG.131706.341"; exon_number "2";
chr4	StringTie	exon	505718	505927	1000	+	.	gene_id "MSTRG.131706"; transcript_id "MSTRG.131706.341"; exon_number "3";
chr4	StringTie	exon	507405	507593	1000	+	.	gene_id "MSTRG.131706"; transcript_id "MSTRG.131706.341"; exon_number "4";
chr4	StringTie	exon	508829	508970	1000	+	.	gene_id "MSTRG.131706"; transcript_id "MSTRG.131706.341"; exon_number "5";
chr4	StringTie	exon	515973	516185	1000	+	.	gene_id "MSTRG.131706"; transcript_id "MSTRG.131706.341"; exon_number "6";
chr4	StringTie	exon	516339	516476	1000	+	.	gene_id "MSTRG.131706"; transcript_id "MSTRG.131706.341"; exon_number "7";
chr4	StringTie	exon	521056	521273	1000	+	.	gene_id "MSTRG.131706"; transcript_id "MSTRG.131706.341"; exon_number "8";
chr4	StringTie	exon	521660	521941	1000	+	.	gene_id "MSTRG.131706"; transcript_id "MSTRG.131706.341"; exon_number "9";
chr4	StringTie	exon	521989	523913	1000	+	.	gene_id "MSTRG.131706"; transcript_id "MSTRG.131706.341"; exon_number "10";
chr4	StringTie	exon	525177	525837	1000	+	.	gene_id "MSTRG.131706"; transcript_id "MSTRG.131706.341"; exon_number "11";
chr4	StringTie	exon	527039	533981	1000	+	.	gene_id "MSTRG.131706"; transcript_id "MSTRG.131706.341"; exon_number "12";
chr4	StringTie	exon	536259	536988	1000	+	.	gene_id "MSTRG.131706"; transcript_id "MSTRG.131706.341"; exon_number "13";
chr4	StringTie	exon	539153	540200	1000	+	.	gene_id "MSTRG.131706"; transcript_id "MSTRG.131706.341"; exon_number "14";
chr4	StringTie	transcript	499216	541215	1000	+	.	gene_id "MSTRG.131706"; transcript_id "MSTRG.131706.342";
chr4	StringTie	exon	499216	499725	1000	+	.	gene_id "MSTRG.131706"; transcript_id "MSTRG.131706.342"; exon_number "1";
chr4	StringTie	exon	500396	500601	1000	+	.	gene_id "MSTRG.131706"; transcript_id "MSTRG.131706.342"; exon_number "2";
chr4	StringTie	exon	505718	505927	1000	+	.	gene_id "MSTRG.131706"; transcript_id "MSTRG.131706.342"; exon_number "3";
chr4	StringTie	exon	507405	507593	1000	+	.	gene_id "MSTRG.131706"; transcript_id "MSTRG.131706.342"; exon_number "4";
chr4	StringTie	exon	508829	508970	1000	+	.	gene_id "MSTRG.131706"; transcript_id "MSTRG.131706.342"; exon_number "5";
chr4	StringTie	exon	515973	516185	1000	+	.	gene_id "MSTRG.131706"; transcript_id "MSTRG.131706.342"; exon_number "6";
chr4	StringTie	exon	521056	521273	1000	+	.	gene_id "MSTRG.131706"; transcript_id "MSTRG.131706.342"; exon_number "7";
chr4	StringTie	exon	521660	521941	1000	+	.	gene_id "MSTRG.131706"; transcript_id "MSTRG.131706.342"; exon_number "8";
chr4	StringTie	exon	523459	523913	1000	+	.	gene_id "MSTRG.131706"; transcript_id "MSTRG.131706.342"; exon_number "9";
chr4	StringTie	exon	525177	525837	1000	+	.	gene_id "MSTRG.131706"; transcript_id "MSTRG.131706.342"; exon_number "10";
chr4	StringTie	exon	527039	530745	1000	+	.	gene_id "MSTRG.131706"; transcript_id "MSTRG.131706.342"; exon_number "11";
chr4	StringTie	exon	533818	533981	1000	+	.	gene_id "MSTRG.131706"; transcript_id "MSTRG.131706.342"; exon_number "12";
chr4	StringTie	exon	536356	536988	1000	+	.	gene_id "MSTRG.131706"; transcript_id "MSTRG.131706.342"; exon_number "13";
chr4	StringTie	exon	539153	541215	1000	+	.	gene_id "MSTRG.131706"; transcript_id "MSTRG.131706.342"; exon_number "14";
chr4	StringTie	transcript	499217	540288	1000	+	.	gene_id "MSTRG.131706"; transcript_id "MSTRG.131706.343";
chr4	StringTie	exon	499217	499725	1000	+	.	gene_id "MSTRG.131706"; transcript_id "MSTRG.131706.343"; exon_number "1";
chr4	StringTie	exon	500396	500601	1000	+	.	gene_id "MSTRG.131706"; transcript_id "MSTRG.131706.343"; exon_number "2";
chr4	StringTie	exon	515973	516185	1000	+	.	gene_id "MSTRG.131706"; transcript_id "MSTRG.131706.343"; exon_number "3";
chr4	StringTie	exon	516339	516476	1000	+	.	gene_id "MSTRG.131706"; transcript_id "MSTRG.131706.343"; exon_number "4";
chr4	StringTie	exon	521056	521273	1000	+	.	gene_id "MSTRG.131706"; transcript_id "MSTRG.131706.343"; exon_number "5";
chr4	StringTie	exon	521660	521941	1000	+	.	gene_id "MSTRG.131706"; transcript_id "MSTRG.131706.343"; exon_number "6";
chr4	StringTie	exon	523459	523651	1000	+	.	gene_id "MSTRG.131706"; transcript_id "MSTRG.131706.343"; exon_number "7";
chr4	StringTie	exon	527039	533981	1000	+	.	gene_id "MSTRG.131706"; transcript_id "MSTRG.131706.343"; exon_number "8";
chr4	StringTie	exon	536259	536988	1000	+	.	gene_id "MSTRG.131706"; transcript_id "MSTRG.131706.343"; exon_number "9";
chr4	StringTie	exon	539153	540288	1000	+	.	gene_id "MSTRG.131706"; transcript_id "MSTRG.131706.343"; exon_number "10";
chr4	StringTie	transcript	499217	524911	1000	+	.	gene_id "MSTRG.131706"; transcript_id "MSTRG.131706.344";
chr4	StringTie	exon	499217	499725	1000	+	.	gene_id "MSTRG.131706"; transcript_id "MSTRG.131706.344"; exon_number "1";
chr4	StringTie	exon	500396	500601	1000	+	.	gene_id "MSTRG.131706"; transcript_id "MSTRG.131706.344"; exon_number "2";
chr4	StringTie	exon	505718	505927	1000	+	.	gene_id "MSTRG.131706"; transcript_id "MSTRG.131706.344"; exon_number "3";
chr4	StringTie	exon	507405	507593	1000	+	.	gene_id "MSTRG.131706"; transcript_id "MSTRG.131706.344"; exon_number "4";
chr4	StringTie	exon	508829	508970	1000	+	.	gene_id "MSTRG.131706"; transcript_id "MSTRG.131706.344"; exon_number "5";
chr4	StringTie	exon	515973	516185	1000	+	.	gene_id "MSTRG.131706"; transcript_id "MSTRG.131706.344"; exon_number "6";
chr4	StringTie	exon	521056	521249	1000	+	.	gene_id "MSTRG.131706"; transcript_id "MSTRG.131706.344"; exon_number "7";
chr4	StringTie	exon	521660	521941	1000	+	.	gene_id "MSTRG.131706"; transcript_id "MSTRG.131706.344"; exon_number "8";
chr4	StringTie	exon	522008	523913	1000	+	.	gene_id "MSTRG.131706"; transcript_id "MSTRG.131706.344"; exon_number "9";
chr4	StringTie	exon	524560	524911	1000	+	.	gene_id "MSTRG.131706"; transcript_id "MSTRG.131706.344"; exon_number "10";
chr4	StringTie	transcript	499217	539553	1000	+	.	gene_id "MSTRG.131706"; transcript_id "MSTRG.131706.345";
chr4	StringTie	exon	499217	499725	1000	+	.	gene_id "MSTRG.131706"; transcript_id "MSTRG.131706.345"; exon_number "1";
chr4	StringTie	exon	500396	500601	1000	+	.	gene_id "MSTRG.131706"; transcript_id "MSTRG.131706.345"; exon_number "2";
chr4	StringTie	exon	505718	505927	1000	+	.	gene_id "MSTRG.131706"; transcript_id "MSTRG.131706.345"; exon_number "3";
chr4	StringTie	exon	507405	507593	1000	+	.	gene_id "MSTRG.131706"; transcript_id "MSTRG.131706.345"; exon_number "4";
chr4	StringTie	exon	508829	508970	1000	+	.	gene_id "MSTRG.131706"; transcript_id "MSTRG.131706.345"; exon_number "5";
chr4	StringTie	exon	515973	516185	1000	+	.	gene_id "MSTRG.131706"; transcript_id "MSTRG.131706.345"; exon_number "6";
chr4	StringTie	exon	521056	521227	1000	+	.	gene_id "MSTRG.131706"; transcript_id "MSTRG.131706.345"; exon_number "7";
chr4	StringTie	exon	521660	521941	1000	+	.	gene_id "MSTRG.131706"; transcript_id "MSTRG.131706.345"; exon_number "8";
chr4	StringTie	exon	522008	522410	1000	+	.	gene_id "MSTRG.131706"; transcript_id "MSTRG.131706.345"; exon_number "9";
chr4	StringTie	exon	523459	523913	1000	+	.	gene_id "MSTRG.131706"; transcript_id "MSTRG.131706.345"; exon_number "10";
chr4	StringTie	exon	527039	530745	1000	+	.	gene_id "MSTRG.131706"; transcript_id "MSTRG.131706.345"; exon_number "11";
chr4	StringTie	exon	533818	533981	1000	+	.	gene_id "MSTRG.131706"; transcript_id "MSTRG.131706.345"; exon_number "12";
chr4	StringTie	exon	539153	539553	1000	+	.	gene_id "MSTRG.131706"; transcript_id "MSTRG.131706.345"; exon_number "13";
chr4	StringTie	transcript	499217	540449	1000	+	.	gene_id "MSTRG.131706"; transcript_id "MSTRG.131706.346";
chr4	StringTie	exon	499217	499725	1000	+	.	gene_id "MSTRG.131706"; transcript_id "MSTRG.131706.346"; exon_number "1";
chr4	StringTie	exon	500396	500601	1000	+	.	gene_id "MSTRG.131706"; transcript_id "MSTRG.131706.346"; exon_number "2";
chr4	StringTie	exon	501101	501170	1000	+	.	gene_id "MSTRG.131706"; transcript_id "MSTRG.131706.346"; exon_number "3";
chr4	StringTie	exon	505718	505927	1000	+	.	gene_id "MSTRG.131706"; transcript_id "MSTRG.131706.346"; exon_number "4";
chr4	StringTie	exon	507405	507593	1000	+	.	gene_id "MSTRG.131706"; transcript_id "MSTRG.131706.346"; exon_number "5";
chr4	StringTie	exon	508829	508970	1000	+	.	gene_id "MSTRG.131706"; transcript_id "MSTRG.131706.346"; exon_number "6";
chr4	StringTie	exon	515973	516185	1000	+	.	gene_id "MSTRG.131706"; transcript_id "MSTRG.131706.346"; exon_number "7";
chr4	StringTie	exon	521056	521273	1000	+	.	gene_id "MSTRG.131706"; transcript_id "MSTRG.131706.346"; exon_number "8";
chr4	StringTie	exon	521660	521941	1000	+	.	gene_id "MSTRG.131706"; transcript_id "MSTRG.131706.346"; exon_number "9";
chr4	StringTie	exon	522008	523913	1000	+	.	gene_id "MSTRG.131706"; transcript_id "MSTRG.131706.346"; exon_number "10";
chr4	StringTie	exon	527039	530745	1000	+	.	gene_id "MSTRG.131706"; transcript_id "MSTRG.131706.346"; exon_number "11";
chr4	StringTie	exon	533818	533981	1000	+	.	gene_id "MSTRG.131706"; transcript_id "MSTRG.131706.346"; exon_number "12";
chr4	StringTie	exon	539153	540449	1000	+	.	gene_id "MSTRG.131706"; transcript_id "MSTRG.131706.346"; exon_number "13";
chr4	StringTie	transcript	499217	540288	1000	+	.	gene_id "MSTRG.131706"; transcript_id "MSTRG.131706.347";
chr4	StringTie	exon	499217	499725	1000	+	.	gene_id "MSTRG.131706"; transcript_id "MSTRG.131706.347"; exon_number "1";
chr4	StringTie	exon	500396	500601	1000	+	.	gene_id "MSTRG.131706"; transcript_id "MSTRG.131706.347"; exon_number "2";
chr4	StringTie	exon	505718	505927	1000	+	.	gene_id "MSTRG.131706"; transcript_id "MSTRG.131706.347"; exon_number "3";
chr4	StringTie	exon	507405	507593	1000	+	.	gene_id "MSTRG.131706"; transcript_id "MSTRG.131706.347"; exon_number "4";
chr4	StringTie	exon	508829	508970	1000	+	.	gene_id "MSTRG.131706"; transcript_id "MSTRG.131706.347"; exon_number "5";
chr4	StringTie	exon	515973	516185	1000	+	.	gene_id "MSTRG.131706"; transcript_id "MSTRG.131706.347"; exon_number "6";
chr4	StringTie	exon	516339	516476	1000	+	.	gene_id "MSTRG.131706"; transcript_id "MSTRG.131706.347"; exon_number "7";
chr4	StringTie	exon	521056	521273	1000	+	.	gene_id "MSTRG.131706"; transcript_id "MSTRG.131706.347"; exon_number "8";
chr4	StringTie	exon	521660	522410	1000	+	.	gene_id "MSTRG.131706"; transcript_id "MSTRG.131706.347"; exon_number "9";
chr4	StringTie	exon	523459	525837	1000	+	.	gene_id "MSTRG.131706"; transcript_id "MSTRG.131706.347"; exon_number "10";
chr4	StringTie	exon	527039	527487	1000	+	.	gene_id "MSTRG.131706"; transcript_id "MSTRG.131706.347"; exon_number "11";
chr4	StringTie	exon	530436	533981	1000	+	.	gene_id "MSTRG.131706"; transcript_id "MSTRG.131706.347"; exon_number "12";
chr4	StringTie	exon	536259	536988	1000	+	.	gene_id "MSTRG.131706"; transcript_id "MSTRG.131706.347"; exon_number "13";
chr4	StringTie	exon	539153	540288	1000	+	.	gene_id "MSTRG.131706"; transcript_id "MSTRG.131706.347"; exon_number "14";
chr4	StringTie	transcript	499218	540174	1000	+	.	gene_id "MSTRG.131706"; transcript_id "MSTRG.131706.348";
chr4	StringTie	exon	499218	499725	1000	+	.	gene_id "MSTRG.131706"; transcript_id "MSTRG.131706.348"; exon_number "1";
chr4	StringTie	exon	500396	500601	1000	+	.	gene_id "MSTRG.131706"; transcript_id "MSTRG.131706.348"; exon_number "2";
chr4	StringTie	exon	501101	501170	1000	+	.	gene_id "MSTRG.131706"; transcript_id "MSTRG.131706.348"; exon_number "3";
chr4	StringTie	exon	505718	505927	1000	+	.	gene_id "MSTRG.131706"; transcript_id "MSTRG.131706.348"; exon_number "4";
chr4	StringTie	exon	507405	507593	1000	+	.	gene_id "MSTRG.131706"; transcript_id "MSTRG.131706.348"; exon_number "5";
chr4	StringTie	exon	508829	508970	1000	+	.	gene_id "MSTRG.131706"; transcript_id "MSTRG.131706.348"; exon_number "6";
chr4	StringTie	exon	515973	516185	1000	+	.	gene_id "MSTRG.131706"; transcript_id "MSTRG.131706.348"; exon_number "7";
chr4	StringTie	exon	521056	521227	1000	+	.	gene_id "MSTRG.131706"; transcript_id "MSTRG.131706.348"; exon_number "8";
chr4	StringTie	exon	521660	522410	1000	+	.	gene_id "MSTRG.131706"; transcript_id "MSTRG.131706.348"; exon_number "9";
chr4	StringTie	exon	523459	523913	1000	+	.	gene_id "MSTRG.131706"; transcript_id "MSTRG.131706.348"; exon_number "10";
chr4	StringTie	exon	527039	533981	1000	+	.	gene_id "MSTRG.131706"; transcript_id "MSTRG.131706.348"; exon_number "11";
chr4	StringTie	exon	536356	537363	1000	+	.	gene_id "MSTRG.131706"; transcript_id "MSTRG.131706.348"; exon_number "12";
chr4	StringTie	exon	539153	540174	1000	+	.	gene_id "MSTRG.131706"; transcript_id "MSTRG.131706.348"; exon_number "13";
chr4	StringTie	transcript	499219	540318	1000	+	.	gene_id "MSTRG.131706"; transcript_id "MSTRG.131706.349";
chr4	StringTie	exon	499219	499489	1000	+	.	gene_id "MSTRG.131706"; transcript_id "MSTRG.131706.349"; exon_number "1";
chr4	StringTie	exon	500396	500601	1000	+	.	gene_id "MSTRG.131706"; transcript_id "MSTRG.131706.349"; exon_number "2";
chr4	StringTie	exon	505718	505927	1000	+	.	gene_id "MSTRG.131706"; transcript_id "MSTRG.131706.349"; exon_number "3";
chr4	StringTie	exon	507405	507593	1000	+	.	gene_id "MSTRG.131706"; transcript_id "MSTRG.131706.349"; exon_number "4";
chr4	StringTie	exon	508829	508970	1000	+	.	gene_id "MSTRG.131706"; transcript_id "MSTRG.131706.349"; exon_number "5";
chr4	StringTie	exon	515973	516185	1000	+	.	gene_id "MSTRG.131706"; transcript_id "MSTRG.131706.349"; exon_number "6";
chr4	StringTie	exon	521056	521273	1000	+	.	gene_id "MSTRG.131706"; transcript_id "MSTRG.131706.349"; exon_number "7";
chr4	StringTie	exon	521660	521941	1000	+	.	gene_id "MSTRG.131706"; transcript_id "MSTRG.131706.349"; exon_number "8";
chr4	StringTie	exon	523459	523651	1000	+	.	gene_id "MSTRG.131706"; transcript_id "MSTRG.131706.349"; exon_number "9";
chr4	StringTie	exon	527039	533981	1000	+	.	gene_id "MSTRG.131706"; transcript_id "MSTRG.131706.349"; exon_number "10";
chr4	StringTie	exon	539153	540318	1000	+	.	gene_id "MSTRG.131706"; transcript_id "MSTRG.131706.349"; exon_number "11";
chr4	StringTie	transcript	499162	541151	1000	+	.	gene_id "MSTRG.131706"; transcript_id "MSTRG.131706.35";
chr4	StringTie	exon	499162	499725	1000	+	.	gene_id "MSTRG.131706"; transcript_id "MSTRG.131706.35"; exon_number "1";
chr4	StringTie	exon	500396	500601	1000	+	.	gene_id "MSTRG.131706"; transcript_id "MSTRG.131706.35"; exon_number "2";
chr4	StringTie	exon	505718	505927	1000	+	.	gene_id "MSTRG.131706"; transcript_id "MSTRG.131706.35"; exon_number "3";
chr4	StringTie	exon	507405	507593	1000	+	.	gene_id "MSTRG.131706"; transcript_id "MSTRG.131706.35"; exon_number "4";
chr4	StringTie	exon	508829	508970	1000	+	.	gene_id "MSTRG.131706"; transcript_id "MSTRG.131706.35"; exon_number "5";
chr4	StringTie	exon	515973	516185	1000	+	.	gene_id "MSTRG.131706"; transcript_id "MSTRG.131706.35"; exon_number "6";
chr4	StringTie	exon	521056	521302	1000	+	.	gene_id "MSTRG.131706"; transcript_id "MSTRG.131706.35"; exon_number "7";
chr4	StringTie	exon	521660	521941	1000	+	.	gene_id "MSTRG.131706"; transcript_id "MSTRG.131706.35"; exon_number "8";
chr4	StringTie	exon	523459	523913	1000	+	.	gene_id "MSTRG.131706"; transcript_id "MSTRG.131706.35"; exon_number "9";
chr4	StringTie	exon	527039	527230	1000	+	.	gene_id "MSTRG.131706"; transcript_id "MSTRG.131706.35"; exon_number "10";
chr4	StringTie	exon	530436	530745	1000	+	.	gene_id "MSTRG.131706"; transcript_id "MSTRG.131706.35"; exon_number "11";
chr4	StringTie	exon	533818	533981	1000	+	.	gene_id "MSTRG.131706"; transcript_id "MSTRG.131706.35"; exon_number "12";
chr4	StringTie	exon	539153	541151	1000	+	.	gene_id "MSTRG.131706"; transcript_id "MSTRG.131706.35"; exon_number "13";
chr4	StringTie	transcript	499219	540341	1000	+	.	gene_id "MSTRG.131706"; transcript_id "MSTRG.131706.350";
chr4	StringTie	exon	499219	499725	1000	+	.	gene_id "MSTRG.131706"; transcript_id "MSTRG.131706.350"; exon_number "1";
chr4	StringTie	exon	500396	500601	1000	+	.	gene_id "MSTRG.131706"; transcript_id "MSTRG.131706.350"; exon_number "2";
chr4	StringTie	exon	505718	505927	1000	+	.	gene_id "MSTRG.131706"; transcript_id "MSTRG.131706.350"; exon_number "3";
chr4	StringTie	exon	507405	507593	1000	+	.	gene_id "MSTRG.131706"; transcript_id "MSTRG.131706.350"; exon_number "4";
chr4	StringTie	exon	508829	508921	1000	+	.	gene_id "MSTRG.131706"; transcript_id "MSTRG.131706.350"; exon_number "5";
chr4	StringTie	exon	515973	516185	1000	+	.	gene_id "MSTRG.131706"; transcript_id "MSTRG.131706.350"; exon_number "6";
chr4	StringTie	exon	521056	521273	1000	+	.	gene_id "MSTRG.131706"; transcript_id "MSTRG.131706.350"; exon_number "7";
chr4	StringTie	exon	521660	521941	1000	+	.	gene_id "MSTRG.131706"; transcript_id "MSTRG.131706.350"; exon_number "8";
chr4	StringTie	exon	523459	523913	1000	+	.	gene_id "MSTRG.131706"; transcript_id "MSTRG.131706.350"; exon_number "9";
chr4	StringTie	exon	525171	525837	1000	+	.	gene_id "MSTRG.131706"; transcript_id "MSTRG.131706.350"; exon_number "10";
chr4	StringTie	exon	527039	533981	1000	+	.	gene_id "MSTRG.131706"; transcript_id "MSTRG.131706.350"; exon_number "11";
chr4	StringTie	exon	539153	540341	1000	+	.	gene_id "MSTRG.131706"; transcript_id "MSTRG.131706.350"; exon_number "12";
chr4	StringTie	transcript	499219	540544	1000	+	.	gene_id "MSTRG.131706"; transcript_id "MSTRG.131706.351";
chr4	StringTie	exon	499219	499725	1000	+	.	gene_id "MSTRG.131706"; transcript_id "MSTRG.131706.351"; exon_number "1";
chr4	StringTie	exon	500396	500601	1000	+	.	gene_id "MSTRG.131706"; transcript_id "MSTRG.131706.351"; exon_number "2";
chr4	StringTie	exon	505718	505927	1000	+	.	gene_id "MSTRG.131706"; transcript_id "MSTRG.131706.351"; exon_number "3";
chr4	StringTie	exon	507405	507593	1000	+	.	gene_id "MSTRG.131706"; transcript_id "MSTRG.131706.351"; exon_number "4";
chr4	StringTie	exon	508829	508921	1000	+	.	gene_id "MSTRG.131706"; transcript_id "MSTRG.131706.351"; exon_number "5";
chr4	StringTie	exon	515973	516185	1000	+	.	gene_id "MSTRG.131706"; transcript_id "MSTRG.131706.351"; exon_number "6";
chr4	StringTie	exon	521056	521273	1000	+	.	gene_id "MSTRG.131706"; transcript_id "MSTRG.131706.351"; exon_number "7";
chr4	StringTie	exon	521660	521941	1000	+	.	gene_id "MSTRG.131706"; transcript_id "MSTRG.131706.351"; exon_number "8";
chr4	StringTie	exon	523459	523913	1000	+	.	gene_id "MSTRG.131706"; transcript_id "MSTRG.131706.351"; exon_number "9";
chr4	StringTie	exon	527039	527230	1000	+	.	gene_id "MSTRG.131706"; transcript_id "MSTRG.131706.351"; exon_number "10";
chr4	StringTie	exon	530436	530745	1000	+	.	gene_id "MSTRG.131706"; transcript_id "MSTRG.131706.351"; exon_number "11";
chr4	StringTie	exon	533818	533977	1000	+	.	gene_id "MSTRG.131706"; transcript_id "MSTRG.131706.351"; exon_number "12";
chr4	StringTie	exon	539153	540544	1000	+	.	gene_id "MSTRG.131706"; transcript_id "MSTRG.131706.351"; exon_number "13";
chr4	StringTie	transcript	499219	540196	1000	+	.	gene_id "MSTRG.131706"; transcript_id "MSTRG.131706.352";
chr4	StringTie	exon	499219	499725	1000	+	.	gene_id "MSTRG.131706"; transcript_id "MSTRG.131706.352"; exon_number "1";
chr4	StringTie	exon	500396	500601	1000	+	.	gene_id "MSTRG.131706"; transcript_id "MSTRG.131706.352"; exon_number "2";
chr4	StringTie	exon	501101	501170	1000	+	.	gene_id "MSTRG.131706"; transcript_id "MSTRG.131706.352"; exon_number "3";
chr4	StringTie	exon	505718	505927	1000	+	.	gene_id "MSTRG.131706"; transcript_id "MSTRG.131706.352"; exon_number "4";
chr4	StringTie	exon	507405	507593	1000	+	.	gene_id "MSTRG.131706"; transcript_id "MSTRG.131706.352"; exon_number "5";
chr4	StringTie	exon	508829	508970	1000	+	.	gene_id "MSTRG.131706"; transcript_id "MSTRG.131706.352"; exon_number "6";
chr4	StringTie	exon	515973	516185	1000	+	.	gene_id "MSTRG.131706"; transcript_id "MSTRG.131706.352"; exon_number "7";
chr4	StringTie	exon	521056	521273	1000	+	.	gene_id "MSTRG.131706"; transcript_id "MSTRG.131706.352"; exon_number "8";
chr4	StringTie	exon	521660	521941	1000	+	.	gene_id "MSTRG.131706"; transcript_id "MSTRG.131706.352"; exon_number "9";
chr4	StringTie	exon	521989	522410	1000	+	.	gene_id "MSTRG.131706"; transcript_id "MSTRG.131706.352"; exon_number "10";
chr4	StringTie	exon	523459	525837	1000	+	.	gene_id "MSTRG.131706"; transcript_id "MSTRG.131706.352"; exon_number "11";
chr4	StringTie	exon	527039	533981	1000	+	.	gene_id "MSTRG.131706"; transcript_id "MSTRG.131706.352"; exon_number "12";
chr4	StringTie	exon	539153	540196	1000	+	.	gene_id "MSTRG.131706"; transcript_id "MSTRG.131706.352"; exon_number "13";
chr4	StringTie	transcript	499219	540451	1000	+	.	gene_id "MSTRG.131706"; transcript_id "MSTRG.131706.353";
chr4	StringTie	exon	499219	499725	1000	+	.	gene_id "MSTRG.131706"; transcript_id "MSTRG.131706.353"; exon_number "1";
chr4	StringTie	exon	500396	500601	1000	+	.	gene_id "MSTRG.131706"; transcript_id "MSTRG.131706.353"; exon_number "2";
chr4	StringTie	exon	501101	501170	1000	+	.	gene_id "MSTRG.131706"; transcript_id "MSTRG.131706.353"; exon_number "3";
chr4	StringTie	exon	505718	505927	1000	+	.	gene_id "MSTRG.131706"; transcript_id "MSTRG.131706.353"; exon_number "4";
chr4	StringTie	exon	507405	507593	1000	+	.	gene_id "MSTRG.131706"; transcript_id "MSTRG.131706.353"; exon_number "5";
chr4	StringTie	exon	508829	508970	1000	+	.	gene_id "MSTRG.131706"; transcript_id "MSTRG.131706.353"; exon_number "6";
chr4	StringTie	exon	515973	516185	1000	+	.	gene_id "MSTRG.131706"; transcript_id "MSTRG.131706.353"; exon_number "7";
chr4	StringTie	exon	521056	521227	1000	+	.	gene_id "MSTRG.131706"; transcript_id "MSTRG.131706.353"; exon_number "8";
chr4	StringTie	exon	521660	523651	1000	+	.	gene_id "MSTRG.131706"; transcript_id "MSTRG.131706.353"; exon_number "9";
chr4	StringTie	exon	527039	533981	1000	+	.	gene_id "MSTRG.131706"; transcript_id "MSTRG.131706.353"; exon_number "10";
chr4	StringTie	exon	539153	540451	1000	+	.	gene_id "MSTRG.131706"; transcript_id "MSTRG.131706.353"; exon_number "11";
chr4	StringTie	transcript	499219	540971	1000	+	.	gene_id "MSTRG.131706"; transcript_id "MSTRG.131706.354";
chr4	StringTie	exon	499219	499725	1000	+	.	gene_id "MSTRG.131706"; transcript_id "MSTRG.131706.354"; exon_number "1";
chr4	StringTie	exon	500396	500601	1000	+	.	gene_id "MSTRG.131706"; transcript_id "MSTRG.131706.354"; exon_number "2";
chr4	StringTie	exon	505718	505927	1000	+	.	gene_id "MSTRG.131706"; transcript_id "MSTRG.131706.354"; exon_number "3";
chr4	StringTie	exon	507405	507593	1000	+	.	gene_id "MSTRG.131706"; transcript_id "MSTRG.131706.354"; exon_number "4";
chr4	StringTie	exon	508829	508970	1000	+	.	gene_id "MSTRG.131706"; transcript_id "MSTRG.131706.354"; exon_number "5";
chr4	StringTie	exon	515973	516185	1000	+	.	gene_id "MSTRG.131706"; transcript_id "MSTRG.131706.354"; exon_number "6";
chr4	StringTie	exon	521056	521249	1000	+	.	gene_id "MSTRG.131706"; transcript_id "MSTRG.131706.354"; exon_number "7";
chr4	StringTie	exon	521660	521941	1000	+	.	gene_id "MSTRG.131706"; transcript_id "MSTRG.131706.354"; exon_number "8";
chr4	StringTie	exon	522008	522410	1000	+	.	gene_id "MSTRG.131706"; transcript_id "MSTRG.131706.354"; exon_number "9";
chr4	StringTie	exon	523459	523913	1000	+	.	gene_id "MSTRG.131706"; transcript_id "MSTRG.131706.354"; exon_number "10";
chr4	StringTie	exon	527039	533981	1000	+	.	gene_id "MSTRG.131706"; transcript_id "MSTRG.131706.354"; exon_number "11";
chr4	StringTie	exon	536356	536988	1000	+	.	gene_id "MSTRG.131706"; transcript_id "MSTRG.131706.354"; exon_number "12";
chr4	StringTie	exon	539153	540971	1000	+	.	gene_id "MSTRG.131706"; transcript_id "MSTRG.131706.354"; exon_number "13";
chr4	StringTie	transcript	499219	524911	1000	+	.	gene_id "MSTRG.131706"; transcript_id "MSTRG.131706.355";
chr4	StringTie	exon	499219	499489	1000	+	.	gene_id "MSTRG.131706"; transcript_id "MSTRG.131706.355"; exon_number "1";
chr4	StringTie	exon	500396	500601	1000	+	.	gene_id "MSTRG.131706"; transcript_id "MSTRG.131706.355"; exon_number "2";
chr4	StringTie	exon	505718	505927	1000	+	.	gene_id "MSTRG.131706"; transcript_id "MSTRG.131706.355"; exon_number "3";
chr4	StringTie	exon	507405	507593	1000	+	.	gene_id "MSTRG.131706"; transcript_id "MSTRG.131706.355"; exon_number "4";
chr4	StringTie	exon	508829	508970	1000	+	.	gene_id "MSTRG.131706"; transcript_id "MSTRG.131706.355"; exon_number "5";
chr4	StringTie	exon	515973	516185	1000	+	.	gene_id "MSTRG.131706"; transcript_id "MSTRG.131706.355"; exon_number "6";
chr4	StringTie	exon	521056	521227	1000	+	.	gene_id "MSTRG.131706"; transcript_id "MSTRG.131706.355"; exon_number "7";
chr4	StringTie	exon	521660	521941	1000	+	.	gene_id "MSTRG.131706"; transcript_id "MSTRG.131706.355"; exon_number "8";
chr4	StringTie	exon	523459	523913	1000	+	.	gene_id "MSTRG.131706"; transcript_id "MSTRG.131706.355"; exon_number "9";
chr4	StringTie	exon	524560	524911	1000	+	.	gene_id "MSTRG.131706"; transcript_id "MSTRG.131706.355"; exon_number "10";
chr4	StringTie	transcript	499219	540925	1000	+	.	gene_id "MSTRG.131706"; transcript_id "MSTRG.131706.356";
chr4	StringTie	exon	499219	499725	1000	+	.	gene_id "MSTRG.131706"; transcript_id "MSTRG.131706.356"; exon_number "1";
chr4	StringTie	exon	500396	500601	1000	+	.	gene_id "MSTRG.131706"; transcript_id "MSTRG.131706.356"; exon_number "2";
chr4	StringTie	exon	505718	505927	1000	+	.	gene_id "MSTRG.131706"; transcript_id "MSTRG.131706.356"; exon_number "3";
chr4	StringTie	exon	507405	507593	1000	+	.	gene_id "MSTRG.131706"; transcript_id "MSTRG.131706.356"; exon_number "4";
chr4	StringTie	exon	508829	508970	1000	+	.	gene_id "MSTRG.131706"; transcript_id "MSTRG.131706.356"; exon_number "5";
chr4	StringTie	exon	515973	516185	1000	+	.	gene_id "MSTRG.131706"; transcript_id "MSTRG.131706.356"; exon_number "6";
chr4	StringTie	exon	521056	521249	1000	+	.	gene_id "MSTRG.131706"; transcript_id "MSTRG.131706.356"; exon_number "7";
chr4	StringTie	exon	521660	521941	1000	+	.	gene_id "MSTRG.131706"; transcript_id "MSTRG.131706.356"; exon_number "8";
chr4	StringTie	exon	523459	523913	1000	+	.	gene_id "MSTRG.131706"; transcript_id "MSTRG.131706.356"; exon_number "9";
chr4	StringTie	exon	527039	533981	1000	+	.	gene_id "MSTRG.131706"; transcript_id "MSTRG.131706.356"; exon_number "10";
chr4	StringTie	exon	536356	540925	1000	+	.	gene_id "MSTRG.131706"; transcript_id "MSTRG.131706.356"; exon_number "11";
chr4	StringTie	transcript	499219	533981	1000	+	.	gene_id "MSTRG.131706"; transcript_id "MSTRG.131706.357";
chr4	StringTie	exon	499219	499725	1000	+	.	gene_id "MSTRG.131706"; transcript_id "MSTRG.131706.357"; exon_number "1";
chr4	StringTie	exon	500396	500601	1000	+	.	gene_id "MSTRG.131706"; transcript_id "MSTRG.131706.357"; exon_number "2";
chr4	StringTie	exon	505718	505927	1000	+	.	gene_id "MSTRG.131706"; transcript_id "MSTRG.131706.357"; exon_number "3";
chr4	StringTie	exon	507405	507593	1000	+	.	gene_id "MSTRG.131706"; transcript_id "MSTRG.131706.357"; exon_number "4";
chr4	StringTie	exon	508829	508970	1000	+	.	gene_id "MSTRG.131706"; transcript_id "MSTRG.131706.357"; exon_number "5";
chr4	StringTie	exon	515973	516476	1000	+	.	gene_id "MSTRG.131706"; transcript_id "MSTRG.131706.357"; exon_number "6";
chr4	StringTie	exon	521056	521273	1000	+	.	gene_id "MSTRG.131706"; transcript_id "MSTRG.131706.357"; exon_number "7";
chr4	StringTie	exon	521660	521941	1000	+	.	gene_id "MSTRG.131706"; transcript_id "MSTRG.131706.357"; exon_number "8";
chr4	StringTie	exon	523459	525634	1000	+	.	gene_id "MSTRG.131706"; transcript_id "MSTRG.131706.357"; exon_number "9";
chr4	StringTie	exon	527039	527230	1000	+	.	gene_id "MSTRG.131706"; transcript_id "MSTRG.131706.357"; exon_number "10";
chr4	StringTie	exon	533818	533981	1000	+	.	gene_id "MSTRG.131706"; transcript_id "MSTRG.131706.357"; exon_number "11";
chr4	StringTie	transcript	499219	541186	1000	+	.	gene_id "MSTRG.131706"; transcript_id "MSTRG.131706.358";
chr4	StringTie	exon	499219	499725	1000	+	.	gene_id "MSTRG.131706"; transcript_id "MSTRG.131706.358"; exon_number "1";
chr4	StringTie	exon	500396	500601	1000	+	.	gene_id "MSTRG.131706"; transcript_id "MSTRG.131706.358"; exon_number "2";
chr4	StringTie	exon	505718	505927	1000	+	.	gene_id "MSTRG.131706"; transcript_id "MSTRG.131706.358"; exon_number "3";
chr4	StringTie	exon	507405	507593	1000	+	.	gene_id "MSTRG.131706"; transcript_id "MSTRG.131706.358"; exon_number "4";
chr4	StringTie	exon	508829	508970	1000	+	.	gene_id "MSTRG.131706"; transcript_id "MSTRG.131706.358"; exon_number "5";
chr4	StringTie	exon	515973	516185	1000	+	.	gene_id "MSTRG.131706"; transcript_id "MSTRG.131706.358"; exon_number "6";
chr4	StringTie	exon	521056	521273	1000	+	.	gene_id "MSTRG.131706"; transcript_id "MSTRG.131706.358"; exon_number "7";
chr4	StringTie	exon	521660	523651	1000	+	.	gene_id "MSTRG.131706"; transcript_id "MSTRG.131706.358"; exon_number "8";
chr4	StringTie	exon	527039	533981	1000	+	.	gene_id "MSTRG.131706"; transcript_id "MSTRG.131706.358"; exon_number "9";
chr4	StringTie	exon	536259	536988	1000	+	.	gene_id "MSTRG.131706"; transcript_id "MSTRG.131706.358"; exon_number "10";
chr4	StringTie	exon	539153	541186	1000	+	.	gene_id "MSTRG.131706"; transcript_id "MSTRG.131706.358"; exon_number "11";
chr4	StringTie	transcript	499219	540215	1000	+	.	gene_id "MSTRG.131706"; transcript_id "MSTRG.131706.359";
chr4	StringTie	exon	499219	499489	1000	+	.	gene_id "MSTRG.131706"; transcript_id "MSTRG.131706.359"; exon_number "1";
chr4	StringTie	exon	500396	500601	1000	+	.	gene_id "MSTRG.131706"; transcript_id "MSTRG.131706.359"; exon_number "2";
chr4	StringTie	exon	505718	505927	1000	+	.	gene_id "MSTRG.131706"; transcript_id "MSTRG.131706.359"; exon_number "3";
chr4	StringTie	exon	507405	507593	1000	+	.	gene_id "MSTRG.131706"; transcript_id "MSTRG.131706.359"; exon_number "4";
chr4	StringTie	exon	508829	508970	1000	+	.	gene_id "MSTRG.131706"; transcript_id "MSTRG.131706.359"; exon_number "5";
chr4	StringTie	exon	515973	516185	1000	+	.	gene_id "MSTRG.131706"; transcript_id "MSTRG.131706.359"; exon_number "6";
chr4	StringTie	exon	523459	525837	1000	+	.	gene_id "MSTRG.131706"; transcript_id "MSTRG.131706.359"; exon_number "7";
chr4	StringTie	exon	527039	527230	1000	+	.	gene_id "MSTRG.131706"; transcript_id "MSTRG.131706.359"; exon_number "8";
chr4	StringTie	exon	530436	530745	1000	+	.	gene_id "MSTRG.131706"; transcript_id "MSTRG.131706.359"; exon_number "9";
chr4	StringTie	exon	533818	533981	1000	+	.	gene_id "MSTRG.131706"; transcript_id "MSTRG.131706.359"; exon_number "10";
chr4	StringTie	exon	539153	540215	1000	+	.	gene_id "MSTRG.131706"; transcript_id "MSTRG.131706.359"; exon_number "11";
chr4	StringTie	transcript	499163	540404	1000	+	.	gene_id "MSTRG.131706"; transcript_id "MSTRG.131706.36";
chr4	StringTie	exon	499163	499725	1000	+	.	gene_id "MSTRG.131706"; transcript_id "MSTRG.131706.36"; exon_number "1";
chr4	StringTie	exon	500396	500601	1000	+	.	gene_id "MSTRG.131706"; transcript_id "MSTRG.131706.36"; exon_number "2";
chr4	StringTie	exon	505718	505927	1000	+	.	gene_id "MSTRG.131706"; transcript_id "MSTRG.131706.36"; exon_number "3";
chr4	StringTie	exon	507405	507593	1000	+	.	gene_id "MSTRG.131706"; transcript_id "MSTRG.131706.36"; exon_number "4";
chr4	StringTie	exon	508829	508970	1000	+	.	gene_id "MSTRG.131706"; transcript_id "MSTRG.131706.36"; exon_number "5";
chr4	StringTie	exon	515973	516185	1000	+	.	gene_id "MSTRG.131706"; transcript_id "MSTRG.131706.36"; exon_number "6";
chr4	StringTie	exon	516339	516476	1000	+	.	gene_id "MSTRG.131706"; transcript_id "MSTRG.131706.36"; exon_number "7";
chr4	StringTie	exon	521056	521273	1000	+	.	gene_id "MSTRG.131706"; transcript_id "MSTRG.131706.36"; exon_number "8";
chr4	StringTie	exon	521660	521941	1000	+	.	gene_id "MSTRG.131706"; transcript_id "MSTRG.131706.36"; exon_number "9";
chr4	StringTie	exon	523459	523913	1000	+	.	gene_id "MSTRG.131706"; transcript_id "MSTRG.131706.36"; exon_number "10";
chr4	StringTie	exon	525171	525837	1000	+	.	gene_id "MSTRG.131706"; transcript_id "MSTRG.131706.36"; exon_number "11";
chr4	StringTie	exon	527039	533981	1000	+	.	gene_id "MSTRG.131706"; transcript_id "MSTRG.131706.36"; exon_number "12";
chr4	StringTie	exon	539153	540404	1000	+	.	gene_id "MSTRG.131706"; transcript_id "MSTRG.131706.36"; exon_number "13";
chr4	StringTie	transcript	499219	540194	1000	+	.	gene_id "MSTRG.131706"; transcript_id "MSTRG.131706.360";
chr4	StringTie	exon	499219	499725	1000	+	.	gene_id "MSTRG.131706"; transcript_id "MSTRG.131706.360"; exon_number "1";
chr4	StringTie	exon	500396	500601	1000	+	.	gene_id "MSTRG.131706"; transcript_id "MSTRG.131706.360"; exon_number "2";
chr4	StringTie	exon	505718	505927	1000	+	.	gene_id "MSTRG.131706"; transcript_id "MSTRG.131706.360"; exon_number "3";
chr4	StringTie	exon	507405	507593	1000	+	.	gene_id "MSTRG.131706"; transcript_id "MSTRG.131706.360"; exon_number "4";
chr4	StringTie	exon	508829	508970	1000	+	.	gene_id "MSTRG.131706"; transcript_id "MSTRG.131706.360"; exon_number "5";
chr4	StringTie	exon	515973	516185	1000	+	.	gene_id "MSTRG.131706"; transcript_id "MSTRG.131706.360"; exon_number "6";
chr4	StringTie	exon	521056	521227	1000	+	.	gene_id "MSTRG.131706"; transcript_id "MSTRG.131706.360"; exon_number "7";
chr4	StringTie	exon	521660	521941	1000	+	.	gene_id "MSTRG.131706"; transcript_id "MSTRG.131706.360"; exon_number "8";
chr4	StringTie	exon	522008	523913	1000	+	.	gene_id "MSTRG.131706"; transcript_id "MSTRG.131706.360"; exon_number "9";
chr4	StringTie	exon	527039	530745	1000	+	.	gene_id "MSTRG.131706"; transcript_id "MSTRG.131706.360"; exon_number "10";
chr4	StringTie	exon	531293	533981	1000	+	.	gene_id "MSTRG.131706"; transcript_id "MSTRG.131706.360"; exon_number "11";
chr4	StringTie	exon	539153	540194	1000	+	.	gene_id "MSTRG.131706"; transcript_id "MSTRG.131706.360"; exon_number "12";
chr4	StringTie	transcript	499219	530745	1000	+	.	gene_id "MSTRG.131706"; transcript_id "MSTRG.131706.361";
chr4	StringTie	exon	499219	499489	1000	+	.	gene_id "MSTRG.131706"; transcript_id "MSTRG.131706.361"; exon_number "1";
chr4	StringTie	exon	500396	500601	1000	+	.	gene_id "MSTRG.131706"; transcript_id "MSTRG.131706.361"; exon_number "2";
chr4	StringTie	exon	505718	505927	1000	+	.	gene_id "MSTRG.131706"; transcript_id "MSTRG.131706.361"; exon_number "3";
chr4	StringTie	exon	507405	507593	1000	+	.	gene_id "MSTRG.131706"; transcript_id "MSTRG.131706.361"; exon_number "4";
chr4	StringTie	exon	508829	508970	1000	+	.	gene_id "MSTRG.131706"; transcript_id "MSTRG.131706.361"; exon_number "5";
chr4	StringTie	exon	515973	516185	1000	+	.	gene_id "MSTRG.131706"; transcript_id "MSTRG.131706.361"; exon_number "6";
chr4	StringTie	exon	521056	521273	1000	+	.	gene_id "MSTRG.131706"; transcript_id "MSTRG.131706.361"; exon_number "7";
chr4	StringTie	exon	521660	521941	1000	+	.	gene_id "MSTRG.131706"; transcript_id "MSTRG.131706.361"; exon_number "8";
chr4	StringTie	exon	522027	522410	1000	+	.	gene_id "MSTRG.131706"; transcript_id "MSTRG.131706.361"; exon_number "9";
chr4	StringTie	exon	523459	523913	1000	+	.	gene_id "MSTRG.131706"; transcript_id "MSTRG.131706.361"; exon_number "10";
chr4	StringTie	exon	527039	527230	1000	+	.	gene_id "MSTRG.131706"; transcript_id "MSTRG.131706.361"; exon_number "11";
chr4	StringTie	exon	530436	530745	1000	+	.	gene_id "MSTRG.131706"; transcript_id "MSTRG.131706.361"; exon_number "12";
chr4	StringTie	transcript	499219	540270	1000	+	.	gene_id "MSTRG.131706"; transcript_id "MSTRG.131706.362";
chr4	StringTie	exon	499219	499725	1000	+	.	gene_id "MSTRG.131706"; transcript_id "MSTRG.131706.362"; exon_number "1";
chr4	StringTie	exon	500396	500601	1000	+	.	gene_id "MSTRG.131706"; transcript_id "MSTRG.131706.362"; exon_number "2";
chr4	StringTie	exon	505718	505927	1000	+	.	gene_id "MSTRG.131706"; transcript_id "MSTRG.131706.362"; exon_number "3";
chr4	StringTie	exon	507405	507593	1000	+	.	gene_id "MSTRG.131706"; transcript_id "MSTRG.131706.362"; exon_number "4";
chr4	StringTie	exon	508829	508970	1000	+	.	gene_id "MSTRG.131706"; transcript_id "MSTRG.131706.362"; exon_number "5";
chr4	StringTie	exon	515973	516185	1000	+	.	gene_id "MSTRG.131706"; transcript_id "MSTRG.131706.362"; exon_number "6";
chr4	StringTie	exon	521056	521249	1000	+	.	gene_id "MSTRG.131706"; transcript_id "MSTRG.131706.362"; exon_number "7";
chr4	StringTie	exon	521660	521941	1000	+	.	gene_id "MSTRG.131706"; transcript_id "MSTRG.131706.362"; exon_number "8";
chr4	StringTie	exon	521989	523913	1000	+	.	gene_id "MSTRG.131706"; transcript_id "MSTRG.131706.362"; exon_number "9";
chr4	StringTie	exon	525171	525837	1000	+	.	gene_id "MSTRG.131706"; transcript_id "MSTRG.131706.362"; exon_number "10";
chr4	StringTie	exon	527039	533981	1000	+	.	gene_id "MSTRG.131706"; transcript_id "MSTRG.131706.362"; exon_number "11";
chr4	StringTie	exon	539153	540270	1000	+	.	gene_id "MSTRG.131706"; transcript_id "MSTRG.131706.362"; exon_number "12";
chr4	StringTie	transcript	499219	541026	1000	+	.	gene_id "MSTRG.131706"; transcript_id "MSTRG.131706.363";
chr4	StringTie	exon	499219	499725	1000	+	.	gene_id "MSTRG.131706"; transcript_id "MSTRG.131706.363"; exon_number "1";
chr4	StringTie	exon	500396	500601	1000	+	.	gene_id "MSTRG.131706"; transcript_id "MSTRG.131706.363"; exon_number "2";
chr4	StringTie	exon	505718	505927	1000	+	.	gene_id "MSTRG.131706"; transcript_id "MSTRG.131706.363"; exon_number "3";
chr4	StringTie	exon	507405	507593	1000	+	.	gene_id "MSTRG.131706"; transcript_id "MSTRG.131706.363"; exon_number "4";
chr4	StringTie	exon	508829	508970	1000	+	.	gene_id "MSTRG.131706"; transcript_id "MSTRG.131706.363"; exon_number "5";
chr4	StringTie	exon	515973	516185	1000	+	.	gene_id "MSTRG.131706"; transcript_id "MSTRG.131706.363"; exon_number "6";
chr4	StringTie	exon	521056	521273	1000	+	.	gene_id "MSTRG.131706"; transcript_id "MSTRG.131706.363"; exon_number "7";
chr4	StringTie	exon	521660	521941	1000	+	.	gene_id "MSTRG.131706"; transcript_id "MSTRG.131706.363"; exon_number "8";
chr4	StringTie	exon	521989	523913	1000	+	.	gene_id "MSTRG.131706"; transcript_id "MSTRG.131706.363"; exon_number "9";
chr4	StringTie	exon	527039	530745	1000	+	.	gene_id "MSTRG.131706"; transcript_id "MSTRG.131706.363"; exon_number "10";
chr4	StringTie	exon	533818	533981	1000	+	.	gene_id "MSTRG.131706"; transcript_id "MSTRG.131706.363"; exon_number "11";
chr4	StringTie	exon	536356	541026	1000	+	.	gene_id "MSTRG.131706"; transcript_id "MSTRG.131706.363"; exon_number "12";
chr4	StringTie	transcript	499219	540372	1000	+	.	gene_id "MSTRG.131706"; transcript_id "MSTRG.131706.364";
chr4	StringTie	exon	499219	499725	1000	+	.	gene_id "MSTRG.131706"; transcript_id "MSTRG.131706.364"; exon_number "1";
chr4	StringTie	exon	500396	500601	1000	+	.	gene_id "MSTRG.131706"; transcript_id "MSTRG.131706.364"; exon_number "2";
chr4	StringTie	exon	501101	501170	1000	+	.	gene_id "MSTRG.131706"; transcript_id "MSTRG.131706.364"; exon_number "3";
chr4	StringTie	exon	505718	505927	1000	+	.	gene_id "MSTRG.131706"; transcript_id "MSTRG.131706.364"; exon_number "4";
chr4	StringTie	exon	507405	507593	1000	+	.	gene_id "MSTRG.131706"; transcript_id "MSTRG.131706.364"; exon_number "5";
chr4	StringTie	exon	508829	508970	1000	+	.	gene_id "MSTRG.131706"; transcript_id "MSTRG.131706.364"; exon_number "6";
chr4	StringTie	exon	515973	516185	1000	+	.	gene_id "MSTRG.131706"; transcript_id "MSTRG.131706.364"; exon_number "7";
chr4	StringTie	exon	521056	521273	1000	+	.	gene_id "MSTRG.131706"; transcript_id "MSTRG.131706.364"; exon_number "8";
chr4	StringTie	exon	521660	523651	1000	+	.	gene_id "MSTRG.131706"; transcript_id "MSTRG.131706.364"; exon_number "9";
chr4	StringTie	exon	527039	533981	1000	+	.	gene_id "MSTRG.131706"; transcript_id "MSTRG.131706.364"; exon_number "10";
chr4	StringTie	exon	536356	536988	1000	+	.	gene_id "MSTRG.131706"; transcript_id "MSTRG.131706.364"; exon_number "11";
chr4	StringTie	exon	539153	540372	1000	+	.	gene_id "MSTRG.131706"; transcript_id "MSTRG.131706.364"; exon_number "12";
chr4	StringTie	transcript	499219	540271	1000	+	.	gene_id "MSTRG.131706"; transcript_id "MSTRG.131706.365";
chr4	StringTie	exon	499219	499725	1000	+	.	gene_id "MSTRG.131706"; transcript_id "MSTRG.131706.365"; exon_number "1";
chr4	StringTie	exon	500396	500601	1000	+	.	gene_id "MSTRG.131706"; transcript_id "MSTRG.131706.365"; exon_number "2";
chr4	StringTie	exon	501101	501170	1000	+	.	gene_id "MSTRG.131706"; transcript_id "MSTRG.131706.365"; exon_number "3";
chr4	StringTie	exon	505718	505927	1000	+	.	gene_id "MSTRG.131706"; transcript_id "MSTRG.131706.365"; exon_number "4";
chr4	StringTie	exon	507405	507593	1000	+	.	gene_id "MSTRG.131706"; transcript_id "MSTRG.131706.365"; exon_number "5";
chr4	StringTie	exon	508829	508970	1000	+	.	gene_id "MSTRG.131706"; transcript_id "MSTRG.131706.365"; exon_number "6";
chr4	StringTie	exon	515973	516185	1000	+	.	gene_id "MSTRG.131706"; transcript_id "MSTRG.131706.365"; exon_number "7";
chr4	StringTie	exon	521056	521227	1000	+	.	gene_id "MSTRG.131706"; transcript_id "MSTRG.131706.365"; exon_number "8";
chr4	StringTie	exon	521660	522410	1000	+	.	gene_id "MSTRG.131706"; transcript_id "MSTRG.131706.365"; exon_number "9";
chr4	StringTie	exon	523459	525837	1000	+	.	gene_id "MSTRG.131706"; transcript_id "MSTRG.131706.365"; exon_number "10";
chr4	StringTie	exon	527039	533981	1000	+	.	gene_id "MSTRG.131706"; transcript_id "MSTRG.131706.365"; exon_number "11";
chr4	StringTie	exon	539153	540271	1000	+	.	gene_id "MSTRG.131706"; transcript_id "MSTRG.131706.365"; exon_number "12";
chr4	StringTie	transcript	499219	540413	1000	+	.	gene_id "MSTRG.131706"; transcript_id "MSTRG.131706.366";
chr4	StringTie	exon	499219	499725	1000	+	.	gene_id "MSTRG.131706"; transcript_id "MSTRG.131706.366"; exon_number "1";
chr4	StringTie	exon	500396	500601	1000	+	.	gene_id "MSTRG.131706"; transcript_id "MSTRG.131706.366"; exon_number "2";
chr4	StringTie	exon	505718	505927	1000	+	.	gene_id "MSTRG.131706"; transcript_id "MSTRG.131706.366"; exon_number "3";
chr4	StringTie	exon	507405	507593	1000	+	.	gene_id "MSTRG.131706"; transcript_id "MSTRG.131706.366"; exon_number "4";
chr4	StringTie	exon	508829	508970	1000	+	.	gene_id "MSTRG.131706"; transcript_id "MSTRG.131706.366"; exon_number "5";
chr4	StringTie	exon	515973	516185	1000	+	.	gene_id "MSTRG.131706"; transcript_id "MSTRG.131706.366"; exon_number "6";
chr4	StringTie	exon	521056	521249	1000	+	.	gene_id "MSTRG.131706"; transcript_id "MSTRG.131706.366"; exon_number "7";
chr4	StringTie	exon	521660	521941	1000	+	.	gene_id "MSTRG.131706"; transcript_id "MSTRG.131706.366"; exon_number "8";
chr4	StringTie	exon	522008	523913	1000	+	.	gene_id "MSTRG.131706"; transcript_id "MSTRG.131706.366"; exon_number "9";
chr4	StringTie	exon	527039	527230	1000	+	.	gene_id "MSTRG.131706"; transcript_id "MSTRG.131706.366"; exon_number "10";
chr4	StringTie	exon	533818	533981	1000	+	.	gene_id "MSTRG.131706"; transcript_id "MSTRG.131706.366"; exon_number "11";
chr4	StringTie	exon	539153	540413	1000	+	.	gene_id "MSTRG.131706"; transcript_id "MSTRG.131706.366"; exon_number "12";
chr4	StringTie	transcript	499219	541108	1000	+	.	gene_id "MSTRG.131706"; transcript_id "MSTRG.131706.367";
chr4	StringTie	exon	499219	499725	1000	+	.	gene_id "MSTRG.131706"; transcript_id "MSTRG.131706.367"; exon_number "1";
chr4	StringTie	exon	500396	500601	1000	+	.	gene_id "MSTRG.131706"; transcript_id "MSTRG.131706.367"; exon_number "2";
chr4	StringTie	exon	505718	505927	1000	+	.	gene_id "MSTRG.131706"; transcript_id "MSTRG.131706.367"; exon_number "3";
chr4	StringTie	exon	507405	507593	1000	+	.	gene_id "MSTRG.131706"; transcript_id "MSTRG.131706.367"; exon_number "4";
chr4	StringTie	exon	508829	508970	1000	+	.	gene_id "MSTRG.131706"; transcript_id "MSTRG.131706.367"; exon_number "5";
chr4	StringTie	exon	515973	516185	1000	+	.	gene_id "MSTRG.131706"; transcript_id "MSTRG.131706.367"; exon_number "6";
chr4	StringTie	exon	521056	521273	1000	+	.	gene_id "MSTRG.131706"; transcript_id "MSTRG.131706.367"; exon_number "7";
chr4	StringTie	exon	521660	523913	1000	+	.	gene_id "MSTRG.131706"; transcript_id "MSTRG.131706.367"; exon_number "8";
chr4	StringTie	exon	527039	527230	1000	+	.	gene_id "MSTRG.131706"; transcript_id "MSTRG.131706.367"; exon_number "9";
chr4	StringTie	exon	530436	533218	1000	+	.	gene_id "MSTRG.131706"; transcript_id "MSTRG.131706.367"; exon_number "10";
chr4	StringTie	exon	533818	533981	1000	+	.	gene_id "MSTRG.131706"; transcript_id "MSTRG.131706.367"; exon_number "11";
chr4	StringTie	exon	539153	541108	1000	+	.	gene_id "MSTRG.131706"; transcript_id "MSTRG.131706.367"; exon_number "12";
chr4	StringTie	transcript	499219	539588	1000	+	.	gene_id "MSTRG.131706"; transcript_id "MSTRG.131706.368";
chr4	StringTie	exon	499219	499489	1000	+	.	gene_id "MSTRG.131706"; transcript_id "MSTRG.131706.368"; exon_number "1";
chr4	StringTie	exon	500396	500601	1000	+	.	gene_id "MSTRG.131706"; transcript_id "MSTRG.131706.368"; exon_number "2";
chr4	StringTie	exon	505718	505927	1000	+	.	gene_id "MSTRG.131706"; transcript_id "MSTRG.131706.368"; exon_number "3";
chr4	StringTie	exon	507405	507593	1000	+	.	gene_id "MSTRG.131706"; transcript_id "MSTRG.131706.368"; exon_number "4";
chr4	StringTie	exon	508829	508970	1000	+	.	gene_id "MSTRG.131706"; transcript_id "MSTRG.131706.368"; exon_number "5";
chr4	StringTie	exon	515973	516185	1000	+	.	gene_id "MSTRG.131706"; transcript_id "MSTRG.131706.368"; exon_number "6";
chr4	StringTie	exon	521056	521227	1000	+	.	gene_id "MSTRG.131706"; transcript_id "MSTRG.131706.368"; exon_number "7";
chr4	StringTie	exon	521660	521941	1000	+	.	gene_id "MSTRG.131706"; transcript_id "MSTRG.131706.368"; exon_number "8";
chr4	StringTie	exon	523459	523651	1000	+	.	gene_id "MSTRG.131706"; transcript_id "MSTRG.131706.368"; exon_number "9";
chr4	StringTie	exon	527039	530745	1000	+	.	gene_id "MSTRG.131706"; transcript_id "MSTRG.131706.368"; exon_number "10";
chr4	StringTie	exon	533818	533981	1000	+	.	gene_id "MSTRG.131706"; transcript_id "MSTRG.131706.368"; exon_number "11";
chr4	StringTie	exon	539153	539588	1000	+	.	gene_id "MSTRG.131706"; transcript_id "MSTRG.131706.368"; exon_number "12";
chr4	StringTie	transcript	499219	540372	1000	+	.	gene_id "MSTRG.131706"; transcript_id "MSTRG.131706.369";
chr4	StringTie	exon	499219	499725	1000	+	.	gene_id "MSTRG.131706"; transcript_id "MSTRG.131706.369"; exon_number "1";
chr4	StringTie	exon	500396	500601	1000	+	.	gene_id "MSTRG.131706"; transcript_id "MSTRG.131706.369"; exon_number "2";
chr4	StringTie	exon	505718	505927	1000	+	.	gene_id "MSTRG.131706"; transcript_id "MSTRG.131706.369"; exon_number "3";
chr4	StringTie	exon	507405	507593	1000	+	.	gene_id "MSTRG.131706"; transcript_id "MSTRG.131706.369"; exon_number "4";
chr4	StringTie	exon	508829	508970	1000	+	.	gene_id "MSTRG.131706"; transcript_id "MSTRG.131706.369"; exon_number "5";
chr4	StringTie	exon	515973	516185	1000	+	.	gene_id "MSTRG.131706"; transcript_id "MSTRG.131706.369"; exon_number "6";
chr4	StringTie	exon	521056	521273	1000	+	.	gene_id "MSTRG.131706"; transcript_id "MSTRG.131706.369"; exon_number "7";
chr4	StringTie	exon	521660	523651	1000	+	.	gene_id "MSTRG.131706"; transcript_id "MSTRG.131706.369"; exon_number "8";
chr4	StringTie	exon	527039	527230	1000	+	.	gene_id "MSTRG.131706"; transcript_id "MSTRG.131706.369"; exon_number "9";
chr4	StringTie	exon	533818	533981	1000	+	.	gene_id "MSTRG.131706"; transcript_id "MSTRG.131706.369"; exon_number "10";
chr4	StringTie	exon	536356	536988	1000	+	.	gene_id "MSTRG.131706"; transcript_id "MSTRG.131706.369"; exon_number "11";
chr4	StringTie	exon	539153	540372	1000	+	.	gene_id "MSTRG.131706"; transcript_id "MSTRG.131706.369"; exon_number "12";
chr4	StringTie	transcript	499165	541178	1000	+	.	gene_id "MSTRG.131706"; transcript_id "MSTRG.131706.37";
chr4	StringTie	exon	499165	499725	1000	+	.	gene_id "MSTRG.131706"; transcript_id "MSTRG.131706.37"; exon_number "1";
chr4	StringTie	exon	500396	500601	1000	+	.	gene_id "MSTRG.131706"; transcript_id "MSTRG.131706.37"; exon_number "2";
chr4	StringTie	exon	505718	505927	1000	+	.	gene_id "MSTRG.131706"; transcript_id "MSTRG.131706.37"; exon_number "3";
chr4	StringTie	exon	507405	507593	1000	+	.	gene_id "MSTRG.131706"; transcript_id "MSTRG.131706.37"; exon_number "4";
chr4	StringTie	exon	508829	508970	1000	+	.	gene_id "MSTRG.131706"; transcript_id "MSTRG.131706.37"; exon_number "5";
chr4	StringTie	exon	515973	516185	1000	+	.	gene_id "MSTRG.131706"; transcript_id "MSTRG.131706.37"; exon_number "6";
chr4	StringTie	exon	521056	521273	1000	+	.	gene_id "MSTRG.131706"; transcript_id "MSTRG.131706.37"; exon_number "7";
chr4	StringTie	exon	521660	521941	1000	+	.	gene_id "MSTRG.131706"; transcript_id "MSTRG.131706.37"; exon_number "8";
chr4	StringTie	exon	521989	522410	1000	+	.	gene_id "MSTRG.131706"; transcript_id "MSTRG.131706.37"; exon_number "9";
chr4	StringTie	exon	523459	523913	1000	+	.	gene_id "MSTRG.131706"; transcript_id "MSTRG.131706.37"; exon_number "10";
chr4	StringTie	exon	527039	527230	1000	+	.	gene_id "MSTRG.131706"; transcript_id "MSTRG.131706.37"; exon_number "11";
chr4	StringTie	exon	530436	530745	1000	+	.	gene_id "MSTRG.131706"; transcript_id "MSTRG.131706.37"; exon_number "12";
chr4	StringTie	exon	533818	533981	1000	+	.	gene_id "MSTRG.131706"; transcript_id "MSTRG.131706.37"; exon_number "13";
chr4	StringTie	exon	539153	541178	1000	+	.	gene_id "MSTRG.131706"; transcript_id "MSTRG.131706.37"; exon_number "14";
chr4	StringTie	transcript	499219	540182	1000	+	.	gene_id "MSTRG.131706"; transcript_id "MSTRG.131706.370";
chr4	StringTie	exon	499219	500047	1000	+	.	gene_id "MSTRG.131706"; transcript_id "MSTRG.131706.370"; exon_number "1";
chr4	StringTie	exon	500396	500601	1000	+	.	gene_id "MSTRG.131706"; transcript_id "MSTRG.131706.370"; exon_number "2";
chr4	StringTie	exon	505718	505927	1000	+	.	gene_id "MSTRG.131706"; transcript_id "MSTRG.131706.370"; exon_number "3";
chr4	StringTie	exon	507405	507593	1000	+	.	gene_id "MSTRG.131706"; transcript_id "MSTRG.131706.370"; exon_number "4";
chr4	StringTie	exon	508829	508970	1000	+	.	gene_id "MSTRG.131706"; transcript_id "MSTRG.131706.370"; exon_number "5";
chr4	StringTie	exon	515973	516185	1000	+	.	gene_id "MSTRG.131706"; transcript_id "MSTRG.131706.370"; exon_number "6";
chr4	StringTie	exon	521056	521273	1000	+	.	gene_id "MSTRG.131706"; transcript_id "MSTRG.131706.370"; exon_number "7";
chr4	StringTie	exon	521660	523913	1000	+	.	gene_id "MSTRG.131706"; transcript_id "MSTRG.131706.370"; exon_number "8";
chr4	StringTie	exon	525171	525837	1000	+	.	gene_id "MSTRG.131706"; transcript_id "MSTRG.131706.370"; exon_number "9";
chr4	StringTie	exon	527039	527230	1000	+	.	gene_id "MSTRG.131706"; transcript_id "MSTRG.131706.370"; exon_number "10";
chr4	StringTie	exon	530436	530745	1000	+	.	gene_id "MSTRG.131706"; transcript_id "MSTRG.131706.370"; exon_number "11";
chr4	StringTie	exon	533818	533981	1000	+	.	gene_id "MSTRG.131706"; transcript_id "MSTRG.131706.370"; exon_number "12";
chr4	StringTie	exon	539153	540182	1000	+	.	gene_id "MSTRG.131706"; transcript_id "MSTRG.131706.370"; exon_number "13";
chr4	StringTie	transcript	499219	541022	1000	+	.	gene_id "MSTRG.131706"; transcript_id "MSTRG.131706.371";
chr4	StringTie	exon	499219	499725	1000	+	.	gene_id "MSTRG.131706"; transcript_id "MSTRG.131706.371"; exon_number "1";
chr4	StringTie	exon	500396	500601	1000	+	.	gene_id "MSTRG.131706"; transcript_id "MSTRG.131706.371"; exon_number "2";
chr4	StringTie	exon	505718	505927	1000	+	.	gene_id "MSTRG.131706"; transcript_id "MSTRG.131706.371"; exon_number "3";
chr4	StringTie	exon	507405	507593	1000	+	.	gene_id "MSTRG.131706"; transcript_id "MSTRG.131706.371"; exon_number "4";
chr4	StringTie	exon	508829	508970	1000	+	.	gene_id "MSTRG.131706"; transcript_id "MSTRG.131706.371"; exon_number "5";
chr4	StringTie	exon	515973	516185	1000	+	.	gene_id "MSTRG.131706"; transcript_id "MSTRG.131706.371"; exon_number "6";
chr4	StringTie	exon	521056	521227	1000	+	.	gene_id "MSTRG.131706"; transcript_id "MSTRG.131706.371"; exon_number "7";
chr4	StringTie	exon	521660	522410	1000	+	.	gene_id "MSTRG.131706"; transcript_id "MSTRG.131706.371"; exon_number "8";
chr4	StringTie	exon	523459	523913	1000	+	.	gene_id "MSTRG.131706"; transcript_id "MSTRG.131706.371"; exon_number "9";
chr4	StringTie	exon	525171	525837	1000	+	.	gene_id "MSTRG.131706"; transcript_id "MSTRG.131706.371"; exon_number "10";
chr4	StringTie	exon	527039	533981	1000	+	.	gene_id "MSTRG.131706"; transcript_id "MSTRG.131706.371"; exon_number "11";
chr4	StringTie	exon	536356	536988	1000	+	.	gene_id "MSTRG.131706"; transcript_id "MSTRG.131706.371"; exon_number "12";
chr4	StringTie	exon	539153	541022	1000	+	.	gene_id "MSTRG.131706"; transcript_id "MSTRG.131706.371"; exon_number "13";
chr4	StringTie	transcript	499219	540288	1000	+	.	gene_id "MSTRG.131706"; transcript_id "MSTRG.131706.372";
chr4	StringTie	exon	499219	499725	1000	+	.	gene_id "MSTRG.131706"; transcript_id "MSTRG.131706.372"; exon_number "1";
chr4	StringTie	exon	500396	500601	1000	+	.	gene_id "MSTRG.131706"; transcript_id "MSTRG.131706.372"; exon_number "2";
chr4	StringTie	exon	505718	505927	1000	+	.	gene_id "MSTRG.131706"; transcript_id "MSTRG.131706.372"; exon_number "3";
chr4	StringTie	exon	507405	507593	1000	+	.	gene_id "MSTRG.131706"; transcript_id "MSTRG.131706.372"; exon_number "4";
chr4	StringTie	exon	508829	508970	1000	+	.	gene_id "MSTRG.131706"; transcript_id "MSTRG.131706.372"; exon_number "5";
chr4	StringTie	exon	515973	516185	1000	+	.	gene_id "MSTRG.131706"; transcript_id "MSTRG.131706.372"; exon_number "6";
chr4	StringTie	exon	521056	521273	1000	+	.	gene_id "MSTRG.131706"; transcript_id "MSTRG.131706.372"; exon_number "7";
chr4	StringTie	exon	521660	521941	1000	+	.	gene_id "MSTRG.131706"; transcript_id "MSTRG.131706.372"; exon_number "8";
chr4	StringTie	exon	523459	523913	1000	+	.	gene_id "MSTRG.131706"; transcript_id "MSTRG.131706.372"; exon_number "9";
chr4	StringTie	exon	525171	525837	1000	+	.	gene_id "MSTRG.131706"; transcript_id "MSTRG.131706.372"; exon_number "10";
chr4	StringTie	exon	527039	527487	1000	+	.	gene_id "MSTRG.131706"; transcript_id "MSTRG.131706.372"; exon_number "11";
chr4	StringTie	exon	530436	533981	1000	+	.	gene_id "MSTRG.131706"; transcript_id "MSTRG.131706.372"; exon_number "12";
chr4	StringTie	exon	539153	540288	1000	+	.	gene_id "MSTRG.131706"; transcript_id "MSTRG.131706.372"; exon_number "13";
chr4	StringTie	transcript	499219	536314	1000	+	.	gene_id "MSTRG.131706"; transcript_id "MSTRG.131706.373";
chr4	StringTie	exon	499219	499725	1000	+	.	gene_id "MSTRG.131706"; transcript_id "MSTRG.131706.373"; exon_number "1";
chr4	StringTie	exon	500396	500601	1000	+	.	gene_id "MSTRG.131706"; transcript_id "MSTRG.131706.373"; exon_number "2";
chr4	StringTie	exon	505718	505927	1000	+	.	gene_id "MSTRG.131706"; transcript_id "MSTRG.131706.373"; exon_number "3";
chr4	StringTie	exon	507405	507593	1000	+	.	gene_id "MSTRG.131706"; transcript_id "MSTRG.131706.373"; exon_number "4";
chr4	StringTie	exon	508829	508970	1000	+	.	gene_id "MSTRG.131706"; transcript_id "MSTRG.131706.373"; exon_number "5";
chr4	StringTie	exon	515973	516185	1000	+	.	gene_id "MSTRG.131706"; transcript_id "MSTRG.131706.373"; exon_number "6";
chr4	StringTie	exon	521056	521273	1000	+	.	gene_id "MSTRG.131706"; transcript_id "MSTRG.131706.373"; exon_number "7";
chr4	StringTie	exon	521660	521941	1000	+	.	gene_id "MSTRG.131706"; transcript_id "MSTRG.131706.373"; exon_number "8";
chr4	StringTie	exon	523459	523913	1000	+	.	gene_id "MSTRG.131706"; transcript_id "MSTRG.131706.373"; exon_number "9";
chr4	StringTie	exon	527039	527487	1000	+	.	gene_id "MSTRG.131706"; transcript_id "MSTRG.131706.373"; exon_number "10";
chr4	StringTie	exon	530436	532820	1000	+	.	gene_id "MSTRG.131706"; transcript_id "MSTRG.131706.373"; exon_number "11";
chr4	StringTie	exon	533101	533218	1000	+	.	gene_id "MSTRG.131706"; transcript_id "MSTRG.131706.373"; exon_number "12";
chr4	StringTie	exon	533818	533981	1000	+	.	gene_id "MSTRG.131706"; transcript_id "MSTRG.131706.373"; exon_number "13";
chr4	StringTie	exon	536259	536314	1000	+	.	gene_id "MSTRG.131706"; transcript_id "MSTRG.131706.373"; exon_number "14";
chr4	StringTie	transcript	499219	541167	1000	+	.	gene_id "MSTRG.131706"; transcript_id "MSTRG.131706.374";
chr4	StringTie	exon	499219	499725	1000	+	.	gene_id "MSTRG.131706"; transcript_id "MSTRG.131706.374"; exon_number "1";
chr4	StringTie	exon	500396	500601	1000	+	.	gene_id "MSTRG.131706"; transcript_id "MSTRG.131706.374"; exon_number "2";
chr4	StringTie	exon	505718	505927	1000	+	.	gene_id "MSTRG.131706"; transcript_id "MSTRG.131706.374"; exon_number "3";
chr4	StringTie	exon	507405	507593	1000	+	.	gene_id "MSTRG.131706"; transcript_id "MSTRG.131706.374"; exon_number "4";
chr4	StringTie	exon	508829	508970	1000	+	.	gene_id "MSTRG.131706"; transcript_id "MSTRG.131706.374"; exon_number "5";
chr4	StringTie	exon	515973	516185	1000	+	.	gene_id "MSTRG.131706"; transcript_id "MSTRG.131706.374"; exon_number "6";
chr4	StringTie	exon	516339	516476	1000	+	.	gene_id "MSTRG.131706"; transcript_id "MSTRG.131706.374"; exon_number "7";
chr4	StringTie	exon	521056	521273	1000	+	.	gene_id "MSTRG.131706"; transcript_id "MSTRG.131706.374"; exon_number "8";
chr4	StringTie	exon	521660	521941	1000	+	.	gene_id "MSTRG.131706"; transcript_id "MSTRG.131706.374"; exon_number "9";
chr4	StringTie	exon	522008	522410	1000	+	.	gene_id "MSTRG.131706"; transcript_id "MSTRG.131706.374"; exon_number "10";
chr4	StringTie	exon	523459	525837	1000	+	.	gene_id "MSTRG.131706"; transcript_id "MSTRG.131706.374"; exon_number "11";
chr4	StringTie	exon	527039	530745	1000	+	.	gene_id "MSTRG.131706"; transcript_id "MSTRG.131706.374"; exon_number "12";
chr4	StringTie	exon	533818	533981	1000	+	.	gene_id "MSTRG.131706"; transcript_id "MSTRG.131706.374"; exon_number "13";
chr4	StringTie	exon	539153	541167	1000	+	.	gene_id "MSTRG.131706"; transcript_id "MSTRG.131706.374"; exon_number "14";
chr4	StringTie	transcript	499219	540231	1000	+	.	gene_id "MSTRG.131706"; transcript_id "MSTRG.131706.375";
chr4	StringTie	exon	499219	499725	1000	+	.	gene_id "MSTRG.131706"; transcript_id "MSTRG.131706.375"; exon_number "1";
chr4	StringTie	exon	500396	500601	1000	+	.	gene_id "MSTRG.131706"; transcript_id "MSTRG.131706.375"; exon_number "2";
chr4	StringTie	exon	501101	501170	1000	+	.	gene_id "MSTRG.131706"; transcript_id "MSTRG.131706.375"; exon_number "3";
chr4	StringTie	exon	501741	501925	1000	+	.	gene_id "MSTRG.131706"; transcript_id "MSTRG.131706.375"; exon_number "4";
chr4	StringTie	exon	505718	505927	1000	+	.	gene_id "MSTRG.131706"; transcript_id "MSTRG.131706.375"; exon_number "5";
chr4	StringTie	exon	507405	507593	1000	+	.	gene_id "MSTRG.131706"; transcript_id "MSTRG.131706.375"; exon_number "6";
chr4	StringTie	exon	508829	508970	1000	+	.	gene_id "MSTRG.131706"; transcript_id "MSTRG.131706.375"; exon_number "7";
chr4	StringTie	exon	515973	516185	1000	+	.	gene_id "MSTRG.131706"; transcript_id "MSTRG.131706.375"; exon_number "8";
chr4	StringTie	exon	516339	516476	1000	+	.	gene_id "MSTRG.131706"; transcript_id "MSTRG.131706.375"; exon_number "9";
chr4	StringTie	exon	521056	521273	1000	+	.	gene_id "MSTRG.131706"; transcript_id "MSTRG.131706.375"; exon_number "10";
chr4	StringTie	exon	521660	521941	1000	+	.	gene_id "MSTRG.131706"; transcript_id "MSTRG.131706.375"; exon_number "11";
chr4	StringTie	exon	522027	522410	1000	+	.	gene_id "MSTRG.131706"; transcript_id "MSTRG.131706.375"; exon_number "12";
chr4	StringTie	exon	523459	523913	1000	+	.	gene_id "MSTRG.131706"; transcript_id "MSTRG.131706.375"; exon_number "13";
chr4	StringTie	exon	527039	540231	1000	+	.	gene_id "MSTRG.131706"; transcript_id "MSTRG.131706.375"; exon_number "14";
chr4	StringTie	transcript	499219	541167	1000	+	.	gene_id "MSTRG.131706"; transcript_id "MSTRG.131706.376";
chr4	StringTie	exon	499219	499725	1000	+	.	gene_id "MSTRG.131706"; transcript_id "MSTRG.131706.376"; exon_number "1";
chr4	StringTie	exon	500396	500601	1000	+	.	gene_id "MSTRG.131706"; transcript_id "MSTRG.131706.376"; exon_number "2";
chr4	StringTie	exon	505718	505927	1000	+	.	gene_id "MSTRG.131706"; transcript_id "MSTRG.131706.376"; exon_number "3";
chr4	StringTie	exon	507405	507593	1000	+	.	gene_id "MSTRG.131706"; transcript_id "MSTRG.131706.376"; exon_number "4";
chr4	StringTie	exon	508829	508970	1000	+	.	gene_id "MSTRG.131706"; transcript_id "MSTRG.131706.376"; exon_number "5";
chr4	StringTie	exon	515973	516185	1000	+	.	gene_id "MSTRG.131706"; transcript_id "MSTRG.131706.376"; exon_number "6";
chr4	StringTie	exon	521056	521249	1000	+	.	gene_id "MSTRG.131706"; transcript_id "MSTRG.131706.376"; exon_number "7";
chr4	StringTie	exon	521660	521941	1000	+	.	gene_id "MSTRG.131706"; transcript_id "MSTRG.131706.376"; exon_number "8";
chr4	StringTie	exon	521989	522159	1000	+	.	gene_id "MSTRG.131706"; transcript_id "MSTRG.131706.376"; exon_number "9";
chr4	StringTie	exon	523459	525837	1000	+	.	gene_id "MSTRG.131706"; transcript_id "MSTRG.131706.376"; exon_number "10";
chr4	StringTie	exon	527039	527487	1000	+	.	gene_id "MSTRG.131706"; transcript_id "MSTRG.131706.376"; exon_number "11";
chr4	StringTie	exon	530436	530745	1000	+	.	gene_id "MSTRG.131706"; transcript_id "MSTRG.131706.376"; exon_number "12";
chr4	StringTie	exon	533818	533981	1000	+	.	gene_id "MSTRG.131706"; transcript_id "MSTRG.131706.376"; exon_number "13";
chr4	StringTie	exon	539153	541167	1000	+	.	gene_id "MSTRG.131706"; transcript_id "MSTRG.131706.376"; exon_number "14";
chr4	StringTie	transcript	499219	540200	1000	+	.	gene_id "MSTRG.131706"; transcript_id "MSTRG.131706.377";
chr4	StringTie	exon	499219	499725	1000	+	.	gene_id "MSTRG.131706"; transcript_id "MSTRG.131706.377"; exon_number "1";
chr4	StringTie	exon	500396	500601	1000	+	.	gene_id "MSTRG.131706"; transcript_id "MSTRG.131706.377"; exon_number "2";
chr4	StringTie	exon	505718	505927	1000	+	.	gene_id "MSTRG.131706"; transcript_id "MSTRG.131706.377"; exon_number "3";
chr4	StringTie	exon	507405	507593	1000	+	.	gene_id "MSTRG.131706"; transcript_id "MSTRG.131706.377"; exon_number "4";
chr4	StringTie	exon	508829	508970	1000	+	.	gene_id "MSTRG.131706"; transcript_id "MSTRG.131706.377"; exon_number "5";
chr4	StringTie	exon	515973	516185	1000	+	.	gene_id "MSTRG.131706"; transcript_id "MSTRG.131706.377"; exon_number "6";
chr4	StringTie	exon	521056	521273	1000	+	.	gene_id "MSTRG.131706"; transcript_id "MSTRG.131706.377"; exon_number "7";
chr4	StringTie	exon	521660	521941	1000	+	.	gene_id "MSTRG.131706"; transcript_id "MSTRG.131706.377"; exon_number "8";
chr4	StringTie	exon	522008	525837	1000	+	.	gene_id "MSTRG.131706"; transcript_id "MSTRG.131706.377"; exon_number "9";
chr4	StringTie	exon	527039	527230	1000	+	.	gene_id "MSTRG.131706"; transcript_id "MSTRG.131706.377"; exon_number "10";
chr4	StringTie	exon	530436	532833	1000	+	.	gene_id "MSTRG.131706"; transcript_id "MSTRG.131706.377"; exon_number "11";
chr4	StringTie	exon	533101	533218	1000	+	.	gene_id "MSTRG.131706"; transcript_id "MSTRG.131706.377"; exon_number "12";
chr4	StringTie	exon	533818	533981	1000	+	.	gene_id "MSTRG.131706"; transcript_id "MSTRG.131706.377"; exon_number "13";
chr4	StringTie	exon	536356	536988	1000	+	.	gene_id "MSTRG.131706"; transcript_id "MSTRG.131706.377"; exon_number "14";
chr4	StringTie	exon	539153	540200	1000	+	.	gene_id "MSTRG.131706"; transcript_id "MSTRG.131706.377"; exon_number "15";
chr4	StringTie	transcript	499219	540580	1000	+	.	gene_id "MSTRG.131706"; transcript_id "MSTRG.131706.378";
chr4	StringTie	exon	499219	499725	1000	+	.	gene_id "MSTRG.131706"; transcript_id "MSTRG.131706.378"; exon_number "1";
chr4	StringTie	exon	500396	500601	1000	+	.	gene_id "MSTRG.131706"; transcript_id "MSTRG.131706.378"; exon_number "2";
chr4	StringTie	exon	501101	501170	1000	+	.	gene_id "MSTRG.131706"; transcript_id "MSTRG.131706.378"; exon_number "3";
chr4	StringTie	exon	505718	505927	1000	+	.	gene_id "MSTRG.131706"; transcript_id "MSTRG.131706.378"; exon_number "4";
chr4	StringTie	exon	507405	507593	1000	+	.	gene_id "MSTRG.131706"; transcript_id "MSTRG.131706.378"; exon_number "5";
chr4	StringTie	exon	508829	508970	1000	+	.	gene_id "MSTRG.131706"; transcript_id "MSTRG.131706.378"; exon_number "6";
chr4	StringTie	exon	515973	516185	1000	+	.	gene_id "MSTRG.131706"; transcript_id "MSTRG.131706.378"; exon_number "7";
chr4	StringTie	exon	521056	521227	1000	+	.	gene_id "MSTRG.131706"; transcript_id "MSTRG.131706.378"; exon_number "8";
chr4	StringTie	exon	521660	521941	1000	+	.	gene_id "MSTRG.131706"; transcript_id "MSTRG.131706.378"; exon_number "9";
chr4	StringTie	exon	523459	523913	1000	+	.	gene_id "MSTRG.131706"; transcript_id "MSTRG.131706.378"; exon_number "10";
chr4	StringTie	exon	525171	525837	1000	+	.	gene_id "MSTRG.131706"; transcript_id "MSTRG.131706.378"; exon_number "11";
chr4	StringTie	exon	527039	527230	1000	+	.	gene_id "MSTRG.131706"; transcript_id "MSTRG.131706.378"; exon_number "12";
chr4	StringTie	exon	530436	530745	1000	+	.	gene_id "MSTRG.131706"; transcript_id "MSTRG.131706.378"; exon_number "13";
chr4	StringTie	exon	533818	533981	1000	+	.	gene_id "MSTRG.131706"; transcript_id "MSTRG.131706.378"; exon_number "14";
chr4	StringTie	exon	539153	540580	1000	+	.	gene_id "MSTRG.131706"; transcript_id "MSTRG.131706.378"; exon_number "15";
chr4	StringTie	transcript	499219	540518	1000	+	.	gene_id "MSTRG.131706"; transcript_id "MSTRG.131706.379";
chr4	StringTie	exon	499219	499725	1000	+	.	gene_id "MSTRG.131706"; transcript_id "MSTRG.131706.379"; exon_number "1";
chr4	StringTie	exon	500396	500601	1000	+	.	gene_id "MSTRG.131706"; transcript_id "MSTRG.131706.379"; exon_number "2";
chr4	StringTie	exon	505718	505927	1000	+	.	gene_id "MSTRG.131706"; transcript_id "MSTRG.131706.379"; exon_number "3";
chr4	StringTie	exon	507405	507593	1000	+	.	gene_id "MSTRG.131706"; transcript_id "MSTRG.131706.379"; exon_number "4";
chr4	StringTie	exon	508829	508970	1000	+	.	gene_id "MSTRG.131706"; transcript_id "MSTRG.131706.379"; exon_number "5";
chr4	StringTie	exon	515973	516185	1000	+	.	gene_id "MSTRG.131706"; transcript_id "MSTRG.131706.379"; exon_number "6";
chr4	StringTie	exon	521056	521273	1000	+	.	gene_id "MSTRG.131706"; transcript_id "MSTRG.131706.379"; exon_number "7";
chr4	StringTie	exon	521660	521941	1000	+	.	gene_id "MSTRG.131706"; transcript_id "MSTRG.131706.379"; exon_number "8";
chr4	StringTie	exon	521989	522410	1000	+	.	gene_id "MSTRG.131706"; transcript_id "MSTRG.131706.379"; exon_number "9";
chr4	StringTie	exon	523459	523913	1000	+	.	gene_id "MSTRG.131706"; transcript_id "MSTRG.131706.379"; exon_number "10";
chr4	StringTie	exon	525171	525837	1000	+	.	gene_id "MSTRG.131706"; transcript_id "MSTRG.131706.379"; exon_number "11";
chr4	StringTie	exon	527039	527487	1000	+	.	gene_id "MSTRG.131706"; transcript_id "MSTRG.131706.379"; exon_number "12";
chr4	StringTie	exon	530436	530745	1000	+	.	gene_id "MSTRG.131706"; transcript_id "MSTRG.131706.379"; exon_number "13";
chr4	StringTie	exon	533818	533981	1000	+	.	gene_id "MSTRG.131706"; transcript_id "MSTRG.131706.379"; exon_number "14";
chr4	StringTie	exon	539153	540518	1000	+	.	gene_id "MSTRG.131706"; transcript_id "MSTRG.131706.379"; exon_number "15";
chr4	StringTie	transcript	499166	541202	1000	+	.	gene_id "MSTRG.131706"; transcript_id "MSTRG.131706.38";
chr4	StringTie	exon	499166	499725	1000	+	.	gene_id "MSTRG.131706"; transcript_id "MSTRG.131706.38"; exon_number "1";
chr4	StringTie	exon	500396	500601	1000	+	.	gene_id "MSTRG.131706"; transcript_id "MSTRG.131706.38"; exon_number "2";
chr4	StringTie	exon	505718	505927	1000	+	.	gene_id "MSTRG.131706"; transcript_id "MSTRG.131706.38"; exon_number "3";
chr4	StringTie	exon	507405	507593	1000	+	.	gene_id "MSTRG.131706"; transcript_id "MSTRG.131706.38"; exon_number "4";
chr4	StringTie	exon	508829	508970	1000	+	.	gene_id "MSTRG.131706"; transcript_id "MSTRG.131706.38"; exon_number "5";
chr4	StringTie	exon	515973	516185	1000	+	.	gene_id "MSTRG.131706"; transcript_id "MSTRG.131706.38"; exon_number "6";
chr4	StringTie	exon	521056	521273	1000	+	.	gene_id "MSTRG.131706"; transcript_id "MSTRG.131706.38"; exon_number "7";
chr4	StringTie	exon	521660	521941	1000	+	.	gene_id "MSTRG.131706"; transcript_id "MSTRG.131706.38"; exon_number "8";
chr4	StringTie	exon	523459	523913	1000	+	.	gene_id "MSTRG.131706"; transcript_id "MSTRG.131706.38"; exon_number "9";
chr4	StringTie	exon	527039	527230	1000	+	.	gene_id "MSTRG.131706"; transcript_id "MSTRG.131706.38"; exon_number "10";
chr4	StringTie	exon	530436	530745	1000	+	.	gene_id "MSTRG.131706"; transcript_id "MSTRG.131706.38"; exon_number "11";
chr4	StringTie	exon	533818	533977	1000	+	.	gene_id "MSTRG.131706"; transcript_id "MSTRG.131706.38"; exon_number "12";
chr4	StringTie	exon	539153	541202	1000	+	.	gene_id "MSTRG.131706"; transcript_id "MSTRG.131706.38"; exon_number "13";
chr4	StringTie	transcript	499219	540442	1000	+	.	gene_id "MSTRG.131706"; transcript_id "MSTRG.131706.380";
chr4	StringTie	exon	499219	499725	1000	+	.	gene_id "MSTRG.131706"; transcript_id "MSTRG.131706.380"; exon_number "1";
chr4	StringTie	exon	500396	500601	1000	+	.	gene_id "MSTRG.131706"; transcript_id "MSTRG.131706.380"; exon_number "2";
chr4	StringTie	exon	501101	501170	1000	+	.	gene_id "MSTRG.131706"; transcript_id "MSTRG.131706.380"; exon_number "3";
chr4	StringTie	exon	505718	505927	1000	+	.	gene_id "MSTRG.131706"; transcript_id "MSTRG.131706.380"; exon_number "4";
chr4	StringTie	exon	507405	507593	1000	+	.	gene_id "MSTRG.131706"; transcript_id "MSTRG.131706.380"; exon_number "5";
chr4	StringTie	exon	508829	508970	1000	+	.	gene_id "MSTRG.131706"; transcript_id "MSTRG.131706.380"; exon_number "6";
chr4	StringTie	exon	515973	516185	1000	+	.	gene_id "MSTRG.131706"; transcript_id "MSTRG.131706.380"; exon_number "7";
chr4	StringTie	exon	521056	521273	1000	+	.	gene_id "MSTRG.131706"; transcript_id "MSTRG.131706.380"; exon_number "8";
chr4	StringTie	exon	521660	521941	1000	+	.	gene_id "MSTRG.131706"; transcript_id "MSTRG.131706.380"; exon_number "9";
chr4	StringTie	exon	521989	523913	1000	+	.	gene_id "MSTRG.131706"; transcript_id "MSTRG.131706.380"; exon_number "10";
chr4	StringTie	exon	525171	525442	1000	+	.	gene_id "MSTRG.131706"; transcript_id "MSTRG.131706.380"; exon_number "11";
chr4	StringTie	exon	527039	527230	1000	+	.	gene_id "MSTRG.131706"; transcript_id "MSTRG.131706.380"; exon_number "12";
chr4	StringTie	exon	530436	530745	1000	+	.	gene_id "MSTRG.131706"; transcript_id "MSTRG.131706.380"; exon_number "13";
chr4	StringTie	exon	533818	533981	1000	+	.	gene_id "MSTRG.131706"; transcript_id "MSTRG.131706.380"; exon_number "14";
chr4	StringTie	exon	539153	540442	1000	+	.	gene_id "MSTRG.131706"; transcript_id "MSTRG.131706.380"; exon_number "15";
chr4	StringTie	transcript	499219	541194	1000	+	.	gene_id "MSTRG.131706"; transcript_id "MSTRG.131706.381";
chr4	StringTie	exon	499219	499725	1000	+	.	gene_id "MSTRG.131706"; transcript_id "MSTRG.131706.381"; exon_number "1";
chr4	StringTie	exon	500396	500601	1000	+	.	gene_id "MSTRG.131706"; transcript_id "MSTRG.131706.381"; exon_number "2";
chr4	StringTie	exon	505718	505927	1000	+	.	gene_id "MSTRG.131706"; transcript_id "MSTRG.131706.381"; exon_number "3";
chr4	StringTie	exon	507405	507593	1000	+	.	gene_id "MSTRG.131706"; transcript_id "MSTRG.131706.381"; exon_number "4";
chr4	StringTie	exon	508829	508970	1000	+	.	gene_id "MSTRG.131706"; transcript_id "MSTRG.131706.381"; exon_number "5";
chr4	StringTie	exon	515973	516185	1000	+	.	gene_id "MSTRG.131706"; transcript_id "MSTRG.131706.381"; exon_number "6";
chr4	StringTie	exon	521056	521227	1000	+	.	gene_id "MSTRG.131706"; transcript_id "MSTRG.131706.381"; exon_number "7";
chr4	StringTie	exon	521660	521941	1000	+	.	gene_id "MSTRG.131706"; transcript_id "MSTRG.131706.381"; exon_number "8";
chr4	StringTie	exon	523459	523913	1000	+	.	gene_id "MSTRG.131706"; transcript_id "MSTRG.131706.381"; exon_number "9";
chr4	StringTie	exon	525171	525837	1000	+	.	gene_id "MSTRG.131706"; transcript_id "MSTRG.131706.381"; exon_number "10";
chr4	StringTie	exon	527039	527230	1000	+	.	gene_id "MSTRG.131706"; transcript_id "MSTRG.131706.381"; exon_number "11";
chr4	StringTie	exon	530436	530745	1000	+	.	gene_id "MSTRG.131706"; transcript_id "MSTRG.131706.381"; exon_number "12";
chr4	StringTie	exon	533818	533981	1000	+	.	gene_id "MSTRG.131706"; transcript_id "MSTRG.131706.381"; exon_number "13";
chr4	StringTie	exon	536356	536988	1000	+	.	gene_id "MSTRG.131706"; transcript_id "MSTRG.131706.381"; exon_number "14";
chr4	StringTie	exon	539153	541194	1000	+	.	gene_id "MSTRG.131706"; transcript_id "MSTRG.131706.381"; exon_number "15";
chr4	StringTie	transcript	499219	541165	1000	+	.	gene_id "MSTRG.131706"; transcript_id "MSTRG.131706.382";
chr4	StringTie	exon	499219	499725	1000	+	.	gene_id "MSTRG.131706"; transcript_id "MSTRG.131706.382"; exon_number "1";
chr4	StringTie	exon	500396	500601	1000	+	.	gene_id "MSTRG.131706"; transcript_id "MSTRG.131706.382"; exon_number "2";
chr4	StringTie	exon	501101	501170	1000	+	.	gene_id "MSTRG.131706"; transcript_id "MSTRG.131706.382"; exon_number "3";
chr4	StringTie	exon	501741	501925	1000	+	.	gene_id "MSTRG.131706"; transcript_id "MSTRG.131706.382"; exon_number "4";
chr4	StringTie	exon	505718	505927	1000	+	.	gene_id "MSTRG.131706"; transcript_id "MSTRG.131706.382"; exon_number "5";
chr4	StringTie	exon	507405	507593	1000	+	.	gene_id "MSTRG.131706"; transcript_id "MSTRG.131706.382"; exon_number "6";
chr4	StringTie	exon	508829	508970	1000	+	.	gene_id "MSTRG.131706"; transcript_id "MSTRG.131706.382"; exon_number "7";
chr4	StringTie	exon	515973	516185	1000	+	.	gene_id "MSTRG.131706"; transcript_id "MSTRG.131706.382"; exon_number "8";
chr4	StringTie	exon	521056	521273	1000	+	.	gene_id "MSTRG.131706"; transcript_id "MSTRG.131706.382"; exon_number "9";
chr4	StringTie	exon	521660	521941	1000	+	.	gene_id "MSTRG.131706"; transcript_id "MSTRG.131706.382"; exon_number "10";
chr4	StringTie	exon	523459	523913	1000	+	.	gene_id "MSTRG.131706"; transcript_id "MSTRG.131706.382"; exon_number "11";
chr4	StringTie	exon	527039	527230	1000	+	.	gene_id "MSTRG.131706"; transcript_id "MSTRG.131706.382"; exon_number "12";
chr4	StringTie	exon	530436	530745	1000	+	.	gene_id "MSTRG.131706"; transcript_id "MSTRG.131706.382"; exon_number "13";
chr4	StringTie	exon	533818	533981	1000	+	.	gene_id "MSTRG.131706"; transcript_id "MSTRG.131706.382"; exon_number "14";
chr4	StringTie	exon	539153	541165	1000	+	.	gene_id "MSTRG.131706"; transcript_id "MSTRG.131706.382"; exon_number "15";
chr4	StringTie	transcript	499219	540219	1000	+	.	gene_id "MSTRG.131706"; transcript_id "MSTRG.131706.383";
chr4	StringTie	exon	499219	499725	1000	+	.	gene_id "MSTRG.131706"; transcript_id "MSTRG.131706.383"; exon_number "1";
chr4	StringTie	exon	500396	500601	1000	+	.	gene_id "MSTRG.131706"; transcript_id "MSTRG.131706.383"; exon_number "2";
chr4	StringTie	exon	505718	505927	1000	+	.	gene_id "MSTRG.131706"; transcript_id "MSTRG.131706.383"; exon_number "3";
chr4	StringTie	exon	507405	507593	1000	+	.	gene_id "MSTRG.131706"; transcript_id "MSTRG.131706.383"; exon_number "4";
chr4	StringTie	exon	508829	508970	1000	+	.	gene_id "MSTRG.131706"; transcript_id "MSTRG.131706.383"; exon_number "5";
chr4	StringTie	exon	515973	516185	1000	+	.	gene_id "MSTRG.131706"; transcript_id "MSTRG.131706.383"; exon_number "6";
chr4	StringTie	exon	516339	516476	1000	+	.	gene_id "MSTRG.131706"; transcript_id "MSTRG.131706.383"; exon_number "7";
chr4	StringTie	exon	521056	521273	1000	+	.	gene_id "MSTRG.131706"; transcript_id "MSTRG.131706.383"; exon_number "8";
chr4	StringTie	exon	521660	521941	1000	+	.	gene_id "MSTRG.131706"; transcript_id "MSTRG.131706.383"; exon_number "9";
chr4	StringTie	exon	522008	522410	1000	+	.	gene_id "MSTRG.131706"; transcript_id "MSTRG.131706.383"; exon_number "10";
chr4	StringTie	exon	523459	523913	1000	+	.	gene_id "MSTRG.131706"; transcript_id "MSTRG.131706.383"; exon_number "11";
chr4	StringTie	exon	524560	525837	1000	+	.	gene_id "MSTRG.131706"; transcript_id "MSTRG.131706.383"; exon_number "12";
chr4	StringTie	exon	527039	527230	1000	+	.	gene_id "MSTRG.131706"; transcript_id "MSTRG.131706.383"; exon_number "13";
chr4	StringTie	exon	530436	530745	1000	+	.	gene_id "MSTRG.131706"; transcript_id "MSTRG.131706.383"; exon_number "14";
chr4	StringTie	exon	533818	533981	1000	+	.	gene_id "MSTRG.131706"; transcript_id "MSTRG.131706.383"; exon_number "15";
chr4	StringTie	exon	539153	540219	1000	+	.	gene_id "MSTRG.131706"; transcript_id "MSTRG.131706.383"; exon_number "16";
chr4	StringTie	transcript	499220	540815	1000	+	.	gene_id "MSTRG.131706"; transcript_id "MSTRG.131706.384";
chr4	StringTie	exon	499220	499725	1000	+	.	gene_id "MSTRG.131706"; transcript_id "MSTRG.131706.384"; exon_number "1";
chr4	StringTie	exon	500396	500601	1000	+	.	gene_id "MSTRG.131706"; transcript_id "MSTRG.131706.384"; exon_number "2";
chr4	StringTie	exon	501101	501170	1000	+	.	gene_id "MSTRG.131706"; transcript_id "MSTRG.131706.384"; exon_number "3";
chr4	StringTie	exon	505718	505927	1000	+	.	gene_id "MSTRG.131706"; transcript_id "MSTRG.131706.384"; exon_number "4";
chr4	StringTie	exon	507405	507593	1000	+	.	gene_id "MSTRG.131706"; transcript_id "MSTRG.131706.384"; exon_number "5";
chr4	StringTie	exon	508829	508970	1000	+	.	gene_id "MSTRG.131706"; transcript_id "MSTRG.131706.384"; exon_number "6";
chr4	StringTie	exon	515973	516185	1000	+	.	gene_id "MSTRG.131706"; transcript_id "MSTRG.131706.384"; exon_number "7";
chr4	StringTie	exon	516339	516476	1000	+	.	gene_id "MSTRG.131706"; transcript_id "MSTRG.131706.384"; exon_number "8";
chr4	StringTie	exon	521056	521273	1000	+	.	gene_id "MSTRG.131706"; transcript_id "MSTRG.131706.384"; exon_number "9";
chr4	StringTie	exon	521660	521941	1000	+	.	gene_id "MSTRG.131706"; transcript_id "MSTRG.131706.384"; exon_number "10";
chr4	StringTie	exon	522008	522410	1000	+	.	gene_id "MSTRG.131706"; transcript_id "MSTRG.131706.384"; exon_number "11";
chr4	StringTie	exon	523459	523913	1000	+	.	gene_id "MSTRG.131706"; transcript_id "MSTRG.131706.384"; exon_number "12";
chr4	StringTie	exon	527039	527230	1000	+	.	gene_id "MSTRG.131706"; transcript_id "MSTRG.131706.384"; exon_number "13";
chr4	StringTie	exon	533818	533981	1000	+	.	gene_id "MSTRG.131706"; transcript_id "MSTRG.131706.384"; exon_number "14";
chr4	StringTie	exon	539153	540815	1000	+	.	gene_id "MSTRG.131706"; transcript_id "MSTRG.131706.384"; exon_number "15";
chr4	StringTie	transcript	499220	540192	1000	+	.	gene_id "MSTRG.131706"; transcript_id "MSTRG.131706.385";
chr4	StringTie	exon	499220	499725	1000	+	.	gene_id "MSTRG.131706"; transcript_id "MSTRG.131706.385"; exon_number "1";
chr4	StringTie	exon	500396	500601	1000	+	.	gene_id "MSTRG.131706"; transcript_id "MSTRG.131706.385"; exon_number "2";
chr4	StringTie	exon	505718	505927	1000	+	.	gene_id "MSTRG.131706"; transcript_id "MSTRG.131706.385"; exon_number "3";
chr4	StringTie	exon	507405	507593	1000	+	.	gene_id "MSTRG.131706"; transcript_id "MSTRG.131706.385"; exon_number "4";
chr4	StringTie	exon	508829	508970	1000	+	.	gene_id "MSTRG.131706"; transcript_id "MSTRG.131706.385"; exon_number "5";
chr4	StringTie	exon	515973	516185	1000	+	.	gene_id "MSTRG.131706"; transcript_id "MSTRG.131706.385"; exon_number "6";
chr4	StringTie	exon	521056	521273	1000	+	.	gene_id "MSTRG.131706"; transcript_id "MSTRG.131706.385"; exon_number "7";
chr4	StringTie	exon	521660	521941	1000	+	.	gene_id "MSTRG.131706"; transcript_id "MSTRG.131706.385"; exon_number "8";
chr4	StringTie	exon	522008	525837	1000	+	.	gene_id "MSTRG.131706"; transcript_id "MSTRG.131706.385"; exon_number "9";
chr4	StringTie	exon	527039	533981	1000	+	.	gene_id "MSTRG.131706"; transcript_id "MSTRG.131706.385"; exon_number "10";
chr4	StringTie	exon	539153	540192	1000	+	.	gene_id "MSTRG.131706"; transcript_id "MSTRG.131706.385"; exon_number "11";
chr4	StringTie	transcript	499220	540140	1000	+	.	gene_id "MSTRG.131706"; transcript_id "MSTRG.131706.386";
chr4	StringTie	exon	499220	499489	1000	+	.	gene_id "MSTRG.131706"; transcript_id "MSTRG.131706.386"; exon_number "1";
chr4	StringTie	exon	500396	500601	1000	+	.	gene_id "MSTRG.131706"; transcript_id "MSTRG.131706.386"; exon_number "2";
chr4	StringTie	exon	507405	507593	1000	+	.	gene_id "MSTRG.131706"; transcript_id "MSTRG.131706.386"; exon_number "3";
chr4	StringTie	exon	508829	508970	1000	+	.	gene_id "MSTRG.131706"; transcript_id "MSTRG.131706.386"; exon_number "4";
chr4	StringTie	exon	515973	516185	1000	+	.	gene_id "MSTRG.131706"; transcript_id "MSTRG.131706.386"; exon_number "5";
chr4	StringTie	exon	521056	521273	1000	+	.	gene_id "MSTRG.131706"; transcript_id "MSTRG.131706.386"; exon_number "6";
chr4	StringTie	exon	521660	521941	1000	+	.	gene_id "MSTRG.131706"; transcript_id "MSTRG.131706.386"; exon_number "7";
chr4	StringTie	exon	523459	523913	1000	+	.	gene_id "MSTRG.131706"; transcript_id "MSTRG.131706.386"; exon_number "8";
chr4	StringTie	exon	527039	527230	1000	+	.	gene_id "MSTRG.131706"; transcript_id "MSTRG.131706.386"; exon_number "9";
chr4	StringTie	exon	530436	530745	1000	+	.	gene_id "MSTRG.131706"; transcript_id "MSTRG.131706.386"; exon_number "10";
chr4	StringTie	exon	533818	533981	1000	+	.	gene_id "MSTRG.131706"; transcript_id "MSTRG.131706.386"; exon_number "11";
chr4	StringTie	exon	539153	540140	1000	+	.	gene_id "MSTRG.131706"; transcript_id "MSTRG.131706.386"; exon_number "12";
chr4	StringTie	transcript	499220	541113	1000	+	.	gene_id "MSTRG.131706"; transcript_id "MSTRG.131706.387";
chr4	StringTie	exon	499220	499489	1000	+	.	gene_id "MSTRG.131706"; transcript_id "MSTRG.131706.387"; exon_number "1";
chr4	StringTie	exon	500396	500601	1000	+	.	gene_id "MSTRG.131706"; transcript_id "MSTRG.131706.387"; exon_number "2";
chr4	StringTie	exon	505718	505927	1000	+	.	gene_id "MSTRG.131706"; transcript_id "MSTRG.131706.387"; exon_number "3";
chr4	StringTie	exon	507405	507593	1000	+	.	gene_id "MSTRG.131706"; transcript_id "MSTRG.131706.387"; exon_number "4";
chr4	StringTie	exon	508829	508970	1000	+	.	gene_id "MSTRG.131706"; transcript_id "MSTRG.131706.387"; exon_number "5";
chr4	StringTie	exon	515973	516185	1000	+	.	gene_id "MSTRG.131706"; transcript_id "MSTRG.131706.387"; exon_number "6";
chr4	StringTie	exon	521056	521273	1000	+	.	gene_id "MSTRG.131706"; transcript_id "MSTRG.131706.387"; exon_number "7";
chr4	StringTie	exon	521660	521941	1000	+	.	gene_id "MSTRG.131706"; transcript_id "MSTRG.131706.387"; exon_number "8";
chr4	StringTie	exon	523459	523913	1000	+	.	gene_id "MSTRG.131706"; transcript_id "MSTRG.131706.387"; exon_number "9";
chr4	StringTie	exon	525171	525837	1000	+	.	gene_id "MSTRG.131706"; transcript_id "MSTRG.131706.387"; exon_number "10";
chr4	StringTie	exon	527039	530745	1000	+	.	gene_id "MSTRG.131706"; transcript_id "MSTRG.131706.387"; exon_number "11";
chr4	StringTie	exon	533818	533981	1000	+	.	gene_id "MSTRG.131706"; transcript_id "MSTRG.131706.387"; exon_number "12";
chr4	StringTie	exon	539153	541113	1000	+	.	gene_id "MSTRG.131706"; transcript_id "MSTRG.131706.387"; exon_number "13";
chr4	StringTie	transcript	499220	540331	1000	+	.	gene_id "MSTRG.131706"; transcript_id "MSTRG.131706.388";
chr4	StringTie	exon	499220	499725	1000	+	.	gene_id "MSTRG.131706"; transcript_id "MSTRG.131706.388"; exon_number "1";
chr4	StringTie	exon	500396	500601	1000	+	.	gene_id "MSTRG.131706"; transcript_id "MSTRG.131706.388"; exon_number "2";
chr4	StringTie	exon	501101	501170	1000	+	.	gene_id "MSTRG.131706"; transcript_id "MSTRG.131706.388"; exon_number "3";
chr4	StringTie	exon	505718	505927	1000	+	.	gene_id "MSTRG.131706"; transcript_id "MSTRG.131706.388"; exon_number "4";
chr4	StringTie	exon	507405	507593	1000	+	.	gene_id "MSTRG.131706"; transcript_id "MSTRG.131706.388"; exon_number "5";
chr4	StringTie	exon	508829	508970	1000	+	.	gene_id "MSTRG.131706"; transcript_id "MSTRG.131706.388"; exon_number "6";
chr4	StringTie	exon	515973	516185	1000	+	.	gene_id "MSTRG.131706"; transcript_id "MSTRG.131706.388"; exon_number "7";
chr4	StringTie	exon	521056	521273	1000	+	.	gene_id "MSTRG.131706"; transcript_id "MSTRG.131706.388"; exon_number "8";
chr4	StringTie	exon	521660	523651	1000	+	.	gene_id "MSTRG.131706"; transcript_id "MSTRG.131706.388"; exon_number "9";
chr4	StringTie	exon	527039	533981	1000	+	.	gene_id "MSTRG.131706"; transcript_id "MSTRG.131706.388"; exon_number "10";
chr4	StringTie	exon	539153	540331	1000	+	.	gene_id "MSTRG.131706"; transcript_id "MSTRG.131706.388"; exon_number "11";
chr4	StringTie	transcript	499220	540374	1000	+	.	gene_id "MSTRG.131706"; transcript_id "MSTRG.131706.389";
chr4	StringTie	exon	499220	499725	1000	+	.	gene_id "MSTRG.131706"; transcript_id "MSTRG.131706.389"; exon_number "1";
chr4	StringTie	exon	500396	500601	1000	+	.	gene_id "MSTRG.131706"; transcript_id "MSTRG.131706.389"; exon_number "2";
chr4	StringTie	exon	505718	505927	1000	+	.	gene_id "MSTRG.131706"; transcript_id "MSTRG.131706.389"; exon_number "3";
chr4	StringTie	exon	507405	507593	1000	+	.	gene_id "MSTRG.131706"; transcript_id "MSTRG.131706.389"; exon_number "4";
chr4	StringTie	exon	508829	508970	1000	+	.	gene_id "MSTRG.131706"; transcript_id "MSTRG.131706.389"; exon_number "5";
chr4	StringTie	exon	515973	516185	1000	+	.	gene_id "MSTRG.131706"; transcript_id "MSTRG.131706.389"; exon_number "6";
chr4	StringTie	exon	521056	521273	1000	+	.	gene_id "MSTRG.131706"; transcript_id "MSTRG.131706.389"; exon_number "7";
chr4	StringTie	exon	521660	522410	1000	+	.	gene_id "MSTRG.131706"; transcript_id "MSTRG.131706.389"; exon_number "8";
chr4	StringTie	exon	523459	523913	1000	+	.	gene_id "MSTRG.131706"; transcript_id "MSTRG.131706.389"; exon_number "9";
chr4	StringTie	exon	527039	533981	1000	+	.	gene_id "MSTRG.131706"; transcript_id "MSTRG.131706.389"; exon_number "10";
chr4	StringTie	exon	536356	536988	1000	+	.	gene_id "MSTRG.131706"; transcript_id "MSTRG.131706.389"; exon_number "11";
chr4	StringTie	exon	539153	540374	1000	+	.	gene_id "MSTRG.131706"; transcript_id "MSTRG.131706.389"; exon_number "12";
chr4	StringTie	transcript	499166	524911	1000	+	.	gene_id "MSTRG.131706"; transcript_id "MSTRG.131706.39";
chr4	StringTie	exon	499166	499725	1000	+	.	gene_id "MSTRG.131706"; transcript_id "MSTRG.131706.39"; exon_number "1";
chr4	StringTie	exon	500396	500601	1000	+	.	gene_id "MSTRG.131706"; transcript_id "MSTRG.131706.39"; exon_number "2";
chr4	StringTie	exon	505718	505927	1000	+	.	gene_id "MSTRG.131706"; transcript_id "MSTRG.131706.39"; exon_number "3";
chr4	StringTie	exon	507405	507593	1000	+	.	gene_id "MSTRG.131706"; transcript_id "MSTRG.131706.39"; exon_number "4";
chr4	StringTie	exon	508829	508970	1000	+	.	gene_id "MSTRG.131706"; transcript_id "MSTRG.131706.39"; exon_number "5";
chr4	StringTie	exon	515973	516185	1000	+	.	gene_id "MSTRG.131706"; transcript_id "MSTRG.131706.39"; exon_number "6";
chr4	StringTie	exon	521056	521249	1000	+	.	gene_id "MSTRG.131706"; transcript_id "MSTRG.131706.39"; exon_number "7";
chr4	StringTie	exon	521660	523913	1000	+	.	gene_id "MSTRG.131706"; transcript_id "MSTRG.131706.39"; exon_number "8";
chr4	StringTie	exon	524560	524911	1000	+	.	gene_id "MSTRG.131706"; transcript_id "MSTRG.131706.39"; exon_number "9";
chr4	StringTie	transcript	499220	540299	1000	+	.	gene_id "MSTRG.131706"; transcript_id "MSTRG.131706.390";
chr4	StringTie	exon	499220	499725	1000	+	.	gene_id "MSTRG.131706"; transcript_id "MSTRG.131706.390"; exon_number "1";
chr4	StringTie	exon	500396	500601	1000	+	.	gene_id "MSTRG.131706"; transcript_id "MSTRG.131706.390"; exon_number "2";
chr4	StringTie	exon	505718	505927	1000	+	.	gene_id "MSTRG.131706"; transcript_id "MSTRG.131706.390"; exon_number "3";
chr4	StringTie	exon	507405	507593	1000	+	.	gene_id "MSTRG.131706"; transcript_id "MSTRG.131706.390"; exon_number "4";
chr4	StringTie	exon	508829	508970	1000	+	.	gene_id "MSTRG.131706"; transcript_id "MSTRG.131706.390"; exon_number "5";
chr4	StringTie	exon	515973	516185	1000	+	.	gene_id "MSTRG.131706"; transcript_id "MSTRG.131706.390"; exon_number "6";
chr4	StringTie	exon	521056	521227	1000	+	.	gene_id "MSTRG.131706"; transcript_id "MSTRG.131706.390"; exon_number "7";
chr4	StringTie	exon	521660	521941	1000	+	.	gene_id "MSTRG.131706"; transcript_id "MSTRG.131706.390"; exon_number "8";
chr4	StringTie	exon	523459	523913	1000	+	.	gene_id "MSTRG.131706"; transcript_id "MSTRG.131706.390"; exon_number "9";
chr4	StringTie	exon	527039	527230	1000	+	.	gene_id "MSTRG.131706"; transcript_id "MSTRG.131706.390"; exon_number "10";
chr4	StringTie	exon	530436	531458	1000	+	.	gene_id "MSTRG.131706"; transcript_id "MSTRG.131706.390"; exon_number "11";
chr4	StringTie	exon	533818	533981	1000	+	.	gene_id "MSTRG.131706"; transcript_id "MSTRG.131706.390"; exon_number "12";
chr4	StringTie	exon	539153	540299	1000	+	.	gene_id "MSTRG.131706"; transcript_id "MSTRG.131706.390"; exon_number "13";
chr4	StringTie	transcript	499220	540789	1000	+	.	gene_id "MSTRG.131706"; transcript_id "MSTRG.131706.391";
chr4	StringTie	exon	499220	499489	1000	+	.	gene_id "MSTRG.131706"; transcript_id "MSTRG.131706.391"; exon_number "1";
chr4	StringTie	exon	500396	500601	1000	+	.	gene_id "MSTRG.131706"; transcript_id "MSTRG.131706.391"; exon_number "2";
chr4	StringTie	exon	505718	505927	1000	+	.	gene_id "MSTRG.131706"; transcript_id "MSTRG.131706.391"; exon_number "3";
chr4	StringTie	exon	507405	507593	1000	+	.	gene_id "MSTRG.131706"; transcript_id "MSTRG.131706.391"; exon_number "4";
chr4	StringTie	exon	508829	508970	1000	+	.	gene_id "MSTRG.131706"; transcript_id "MSTRG.131706.391"; exon_number "5";
chr4	StringTie	exon	515973	516185	1000	+	.	gene_id "MSTRG.131706"; transcript_id "MSTRG.131706.391"; exon_number "6";
chr4	StringTie	exon	521056	521227	1000	+	.	gene_id "MSTRG.131706"; transcript_id "MSTRG.131706.391"; exon_number "7";
chr4	StringTie	exon	521660	521941	1000	+	.	gene_id "MSTRG.131706"; transcript_id "MSTRG.131706.391"; exon_number "8";
chr4	StringTie	exon	523459	523913	1000	+	.	gene_id "MSTRG.131706"; transcript_id "MSTRG.131706.391"; exon_number "9";
chr4	StringTie	exon	527039	527230	1000	+	.	gene_id "MSTRG.131706"; transcript_id "MSTRG.131706.391"; exon_number "10";
chr4	StringTie	exon	530436	531458	1000	+	.	gene_id "MSTRG.131706"; transcript_id "MSTRG.131706.391"; exon_number "11";
chr4	StringTie	exon	533818	533981	1000	+	.	gene_id "MSTRG.131706"; transcript_id "MSTRG.131706.391"; exon_number "12";
chr4	StringTie	exon	539153	540789	1000	+	.	gene_id "MSTRG.131706"; transcript_id "MSTRG.131706.391"; exon_number "13";
chr4	StringTie	transcript	499220	540196	1000	+	.	gene_id "MSTRG.131706"; transcript_id "MSTRG.131706.392";
chr4	StringTie	exon	499220	499725	1000	+	.	gene_id "MSTRG.131706"; transcript_id "MSTRG.131706.392"; exon_number "1";
chr4	StringTie	exon	500396	500601	1000	+	.	gene_id "MSTRG.131706"; transcript_id "MSTRG.131706.392"; exon_number "2";
chr4	StringTie	exon	505718	505927	1000	+	.	gene_id "MSTRG.131706"; transcript_id "MSTRG.131706.392"; exon_number "3";
chr4	StringTie	exon	507405	507593	1000	+	.	gene_id "MSTRG.131706"; transcript_id "MSTRG.131706.392"; exon_number "4";
chr4	StringTie	exon	508829	508970	1000	+	.	gene_id "MSTRG.131706"; transcript_id "MSTRG.131706.392"; exon_number "5";
chr4	StringTie	exon	515973	516185	1000	+	.	gene_id "MSTRG.131706"; transcript_id "MSTRG.131706.392"; exon_number "6";
chr4	StringTie	exon	521056	521249	1000	+	.	gene_id "MSTRG.131706"; transcript_id "MSTRG.131706.392"; exon_number "7";
chr4	StringTie	exon	521660	521941	1000	+	.	gene_id "MSTRG.131706"; transcript_id "MSTRG.131706.392"; exon_number "8";
chr4	StringTie	exon	522008	522159	1000	+	.	gene_id "MSTRG.131706"; transcript_id "MSTRG.131706.392"; exon_number "9";
chr4	StringTie	exon	523459	523913	1000	+	.	gene_id "MSTRG.131706"; transcript_id "MSTRG.131706.392"; exon_number "10";
chr4	StringTie	exon	527039	527230	1000	+	.	gene_id "MSTRG.131706"; transcript_id "MSTRG.131706.392"; exon_number "11";
chr4	StringTie	exon	530436	533981	1000	+	.	gene_id "MSTRG.131706"; transcript_id "MSTRG.131706.392"; exon_number "12";
chr4	StringTie	exon	539153	540196	1000	+	.	gene_id "MSTRG.131706"; transcript_id "MSTRG.131706.392"; exon_number "13";
chr4	StringTie	transcript	499220	541171	1000	+	.	gene_id "MSTRG.131706"; transcript_id "MSTRG.131706.393";
chr4	StringTie	exon	499220	499725	1000	+	.	gene_id "MSTRG.131706"; transcript_id "MSTRG.131706.393"; exon_number "1";
chr4	StringTie	exon	500396	500601	1000	+	.	gene_id "MSTRG.131706"; transcript_id "MSTRG.131706.393"; exon_number "2";
chr4	StringTie	exon	505718	505927	1000	+	.	gene_id "MSTRG.131706"; transcript_id "MSTRG.131706.393"; exon_number "3";
chr4	StringTie	exon	507405	507593	1000	+	.	gene_id "MSTRG.131706"; transcript_id "MSTRG.131706.393"; exon_number "4";
chr4	StringTie	exon	508829	508970	1000	+	.	gene_id "MSTRG.131706"; transcript_id "MSTRG.131706.393"; exon_number "5";
chr4	StringTie	exon	515973	516476	1000	+	.	gene_id "MSTRG.131706"; transcript_id "MSTRG.131706.393"; exon_number "6";
chr4	StringTie	exon	521056	521273	1000	+	.	gene_id "MSTRG.131706"; transcript_id "MSTRG.131706.393"; exon_number "7";
chr4	StringTie	exon	521660	521941	1000	+	.	gene_id "MSTRG.131706"; transcript_id "MSTRG.131706.393"; exon_number "8";
chr4	StringTie	exon	523459	523913	1000	+	.	gene_id "MSTRG.131706"; transcript_id "MSTRG.131706.393"; exon_number "9";
chr4	StringTie	exon	527039	527230	1000	+	.	gene_id "MSTRG.131706"; transcript_id "MSTRG.131706.393"; exon_number "10";
chr4	StringTie	exon	530436	530745	1000	+	.	gene_id "MSTRG.131706"; transcript_id "MSTRG.131706.393"; exon_number "11";
chr4	StringTie	exon	533818	533981	1000	+	.	gene_id "MSTRG.131706"; transcript_id "MSTRG.131706.393"; exon_number "12";
chr4	StringTie	exon	536356	541171	1000	+	.	gene_id "MSTRG.131706"; transcript_id "MSTRG.131706.393"; exon_number "13";
chr4	StringTie	transcript	499220	540222	1000	+	.	gene_id "MSTRG.131706"; transcript_id "MSTRG.131706.394";
chr4	StringTie	exon	499220	499489	1000	+	.	gene_id "MSTRG.131706"; transcript_id "MSTRG.131706.394"; exon_number "1";
chr4	StringTie	exon	500396	500601	1000	+	.	gene_id "MSTRG.131706"; transcript_id "MSTRG.131706.394"; exon_number "2";
chr4	StringTie	exon	505718	505927	1000	+	.	gene_id "MSTRG.131706"; transcript_id "MSTRG.131706.394"; exon_number "3";
chr4	StringTie	exon	507405	507593	1000	+	.	gene_id "MSTRG.131706"; transcript_id "MSTRG.131706.394"; exon_number "4";
chr4	StringTie	exon	508829	508970	1000	+	.	gene_id "MSTRG.131706"; transcript_id "MSTRG.131706.394"; exon_number "5";
chr4	StringTie	exon	515973	516185	1000	+	.	gene_id "MSTRG.131706"; transcript_id "MSTRG.131706.394"; exon_number "6";
chr4	StringTie	exon	521056	521227	1000	+	.	gene_id "MSTRG.131706"; transcript_id "MSTRG.131706.394"; exon_number "7";
chr4	StringTie	exon	521660	522410	1000	+	.	gene_id "MSTRG.131706"; transcript_id "MSTRG.131706.394"; exon_number "8";
chr4	StringTie	exon	523459	523913	1000	+	.	gene_id "MSTRG.131706"; transcript_id "MSTRG.131706.394"; exon_number "9";
chr4	StringTie	exon	527039	533981	1000	+	.	gene_id "MSTRG.131706"; transcript_id "MSTRG.131706.394"; exon_number "10";
chr4	StringTie	exon	539153	540222	1000	+	.	gene_id "MSTRG.131706"; transcript_id "MSTRG.131706.394"; exon_number "11";
chr4	StringTie	transcript	499220	540178	1000	+	.	gene_id "MSTRG.131706"; transcript_id "MSTRG.131706.395";
chr4	StringTie	exon	499220	499725	1000	+	.	gene_id "MSTRG.131706"; transcript_id "MSTRG.131706.395"; exon_number "1";
chr4	StringTie	exon	500396	500601	1000	+	.	gene_id "MSTRG.131706"; transcript_id "MSTRG.131706.395"; exon_number "2";
chr4	StringTie	exon	501101	501170	1000	+	.	gene_id "MSTRG.131706"; transcript_id "MSTRG.131706.395"; exon_number "3";
chr4	StringTie	exon	505718	505927	1000	+	.	gene_id "MSTRG.131706"; transcript_id "MSTRG.131706.395"; exon_number "4";
chr4	StringTie	exon	507405	507593	1000	+	.	gene_id "MSTRG.131706"; transcript_id "MSTRG.131706.395"; exon_number "5";
chr4	StringTie	exon	508829	508970	1000	+	.	gene_id "MSTRG.131706"; transcript_id "MSTRG.131706.395"; exon_number "6";
chr4	StringTie	exon	515973	516185	1000	+	.	gene_id "MSTRG.131706"; transcript_id "MSTRG.131706.395"; exon_number "7";
chr4	StringTie	exon	521056	521227	1000	+	.	gene_id "MSTRG.131706"; transcript_id "MSTRG.131706.395"; exon_number "8";
chr4	StringTie	exon	521660	521941	1000	+	.	gene_id "MSTRG.131706"; transcript_id "MSTRG.131706.395"; exon_number "9";
chr4	StringTie	exon	521989	522410	1000	+	.	gene_id "MSTRG.131706"; transcript_id "MSTRG.131706.395"; exon_number "10";
chr4	StringTie	exon	523459	523913	1000	+	.	gene_id "MSTRG.131706"; transcript_id "MSTRG.131706.395"; exon_number "11";
chr4	StringTie	exon	527039	527230	1000	+	.	gene_id "MSTRG.131706"; transcript_id "MSTRG.131706.395"; exon_number "12";
chr4	StringTie	exon	530436	530745	1000	+	.	gene_id "MSTRG.131706"; transcript_id "MSTRG.131706.395"; exon_number "13";
chr4	StringTie	exon	532420	533981	1000	+	.	gene_id "MSTRG.131706"; transcript_id "MSTRG.131706.395"; exon_number "14";
chr4	StringTie	exon	536356	540178	1000	+	.	gene_id "MSTRG.131706"; transcript_id "MSTRG.131706.395"; exon_number "15";
chr4	StringTie	transcript	499220	540196	1000	+	.	gene_id "MSTRG.131706"; transcript_id "MSTRG.131706.396";
chr4	StringTie	exon	499220	499725	1000	+	.	gene_id "MSTRG.131706"; transcript_id "MSTRG.131706.396"; exon_number "1";
chr4	StringTie	exon	500396	500601	1000	+	.	gene_id "MSTRG.131706"; transcript_id "MSTRG.131706.396"; exon_number "2";
chr4	StringTie	exon	505718	505927	1000	+	.	gene_id "MSTRG.131706"; transcript_id "MSTRG.131706.396"; exon_number "3";
chr4	StringTie	exon	507405	507593	1000	+	.	gene_id "MSTRG.131706"; transcript_id "MSTRG.131706.396"; exon_number "4";
chr4	StringTie	exon	508829	508970	1000	+	.	gene_id "MSTRG.131706"; transcript_id "MSTRG.131706.396"; exon_number "5";
chr4	StringTie	exon	515973	516185	1000	+	.	gene_id "MSTRG.131706"; transcript_id "MSTRG.131706.396"; exon_number "6";
chr4	StringTie	exon	521056	521273	1000	+	.	gene_id "MSTRG.131706"; transcript_id "MSTRG.131706.396"; exon_number "7";
chr4	StringTie	exon	521660	523354	1000	+	.	gene_id "MSTRG.131706"; transcript_id "MSTRG.131706.396"; exon_number "8";
chr4	StringTie	exon	523459	523651	1000	+	.	gene_id "MSTRG.131706"; transcript_id "MSTRG.131706.396"; exon_number "9";
chr4	StringTie	exon	527039	533981	1000	+	.	gene_id "MSTRG.131706"; transcript_id "MSTRG.131706.396"; exon_number "10";
chr4	StringTie	exon	539153	540196	1000	+	.	gene_id "MSTRG.131706"; transcript_id "MSTRG.131706.396"; exon_number "11";
chr4	StringTie	transcript	499220	540230	1000	+	.	gene_id "MSTRG.131706"; transcript_id "MSTRG.131706.397";
chr4	StringTie	exon	499220	499725	1000	+	.	gene_id "MSTRG.131706"; transcript_id "MSTRG.131706.397"; exon_number "1";
chr4	StringTie	exon	500396	500601	1000	+	.	gene_id "MSTRG.131706"; transcript_id "MSTRG.131706.397"; exon_number "2";
chr4	StringTie	exon	505718	505927	1000	+	.	gene_id "MSTRG.131706"; transcript_id "MSTRG.131706.397"; exon_number "3";
chr4	StringTie	exon	507405	507593	1000	+	.	gene_id "MSTRG.131706"; transcript_id "MSTRG.131706.397"; exon_number "4";
chr4	StringTie	exon	508829	508970	1000	+	.	gene_id "MSTRG.131706"; transcript_id "MSTRG.131706.397"; exon_number "5";
chr4	StringTie	exon	515973	516185	1000	+	.	gene_id "MSTRG.131706"; transcript_id "MSTRG.131706.397"; exon_number "6";
chr4	StringTie	exon	521056	521273	1000	+	.	gene_id "MSTRG.131706"; transcript_id "MSTRG.131706.397"; exon_number "7";
chr4	StringTie	exon	521660	521941	1000	+	.	gene_id "MSTRG.131706"; transcript_id "MSTRG.131706.397"; exon_number "8";
chr4	StringTie	exon	522008	522159	1000	+	.	gene_id "MSTRG.131706"; transcript_id "MSTRG.131706.397"; exon_number "9";
chr4	StringTie	exon	523459	523913	1000	+	.	gene_id "MSTRG.131706"; transcript_id "MSTRG.131706.397"; exon_number "10";
chr4	StringTie	exon	527039	533981	1000	+	.	gene_id "MSTRG.131706"; transcript_id "MSTRG.131706.397"; exon_number "11";
chr4	StringTie	exon	539153	540230	1000	+	.	gene_id "MSTRG.131706"; transcript_id "MSTRG.131706.397"; exon_number "12";
chr4	StringTie	transcript	499220	540435	1000	+	.	gene_id "MSTRG.131706"; transcript_id "MSTRG.131706.398";
chr4	StringTie	exon	499220	499725	1000	+	.	gene_id "MSTRG.131706"; transcript_id "MSTRG.131706.398"; exon_number "1";
chr4	StringTie	exon	500396	500601	1000	+	.	gene_id "MSTRG.131706"; transcript_id "MSTRG.131706.398"; exon_number "2";
chr4	StringTie	exon	505718	505927	1000	+	.	gene_id "MSTRG.131706"; transcript_id "MSTRG.131706.398"; exon_number "3";
chr4	StringTie	exon	507405	507593	1000	+	.	gene_id "MSTRG.131706"; transcript_id "MSTRG.131706.398"; exon_number "4";
chr4	StringTie	exon	508829	508970	1000	+	.	gene_id "MSTRG.131706"; transcript_id "MSTRG.131706.398"; exon_number "5";
chr4	StringTie	exon	515973	516476	1000	+	.	gene_id "MSTRG.131706"; transcript_id "MSTRG.131706.398"; exon_number "6";
chr4	StringTie	exon	521056	521273	1000	+	.	gene_id "MSTRG.131706"; transcript_id "MSTRG.131706.398"; exon_number "7";
chr4	StringTie	exon	521660	523354	1000	+	.	gene_id "MSTRG.131706"; transcript_id "MSTRG.131706.398"; exon_number "8";
chr4	StringTie	exon	523459	523913	1000	+	.	gene_id "MSTRG.131706"; transcript_id "MSTRG.131706.398"; exon_number "9";
chr4	StringTie	exon	530436	533981	1000	+	.	gene_id "MSTRG.131706"; transcript_id "MSTRG.131706.398"; exon_number "10";
chr4	StringTie	exon	539153	540435	1000	+	.	gene_id "MSTRG.131706"; transcript_id "MSTRG.131706.398"; exon_number "11";
chr4	StringTie	transcript	499220	501922	1000	+	.	gene_id "MSTRG.131706"; transcript_id "MSTRG.131706.399";
chr4	StringTie	exon	499220	499298	1000	+	.	gene_id "MSTRG.131706"; transcript_id "MSTRG.131706.399"; exon_number "1";
chr4	StringTie	exon	500396	500601	1000	+	.	gene_id "MSTRG.131706"; transcript_id "MSTRG.131706.399"; exon_number "2";
chr4	StringTie	exon	501741	501922	1000	+	.	gene_id "MSTRG.131706"; transcript_id "MSTRG.131706.399"; exon_number "3";
chr4	StringTie	transcript	494989	541186	1000	+	.	gene_id "MSTRG.131706"; transcript_id "MSTRG.131706.4";
chr4	StringTie	exon	494989	499725	1000	+	.	gene_id "MSTRG.131706"; transcript_id "MSTRG.131706.4"; exon_number "1";
chr4	StringTie	exon	500396	500601	1000	+	.	gene_id "MSTRG.131706"; transcript_id "MSTRG.131706.4"; exon_number "2";
chr4	StringTie	exon	505718	505927	1000	+	.	gene_id "MSTRG.131706"; transcript_id "MSTRG.131706.4"; exon_number "3";
chr4	StringTie	exon	507405	507593	1000	+	.	gene_id "MSTRG.131706"; transcript_id "MSTRG.131706.4"; exon_number "4";
chr4	StringTie	exon	508829	508970	1000	+	.	gene_id "MSTRG.131706"; transcript_id "MSTRG.131706.4"; exon_number "5";
chr4	StringTie	exon	515973	516185	1000	+	.	gene_id "MSTRG.131706"; transcript_id "MSTRG.131706.4"; exon_number "6";
chr4	StringTie	exon	521056	521273	1000	+	.	gene_id "MSTRG.131706"; transcript_id "MSTRG.131706.4"; exon_number "7";
chr4	StringTie	exon	521660	521941	1000	+	.	gene_id "MSTRG.131706"; transcript_id "MSTRG.131706.4"; exon_number "8";
chr4	StringTie	exon	521989	522410	1000	+	.	gene_id "MSTRG.131706"; transcript_id "MSTRG.131706.4"; exon_number "9";
chr4	StringTie	exon	523459	523913	1000	+	.	gene_id "MSTRG.131706"; transcript_id "MSTRG.131706.4"; exon_number "10";
chr4	StringTie	exon	527039	527487	1000	+	.	gene_id "MSTRG.131706"; transcript_id "MSTRG.131706.4"; exon_number "11";
chr4	StringTie	exon	530436	530745	1000	+	.	gene_id "MSTRG.131706"; transcript_id "MSTRG.131706.4"; exon_number "12";
chr4	StringTie	exon	533818	533981	1000	+	.	gene_id "MSTRG.131706"; transcript_id "MSTRG.131706.4"; exon_number "13";
chr4	StringTie	exon	539153	541186	1000	+	.	gene_id "MSTRG.131706"; transcript_id "MSTRG.131706.4"; exon_number "14";
chr4	StringTie	transcript	499166	540582	1000	+	.	gene_id "MSTRG.131706"; transcript_id "MSTRG.131706.40";
chr4	StringTie	exon	499166	499725	1000	+	.	gene_id "MSTRG.131706"; transcript_id "MSTRG.131706.40"; exon_number "1";
chr4	StringTie	exon	500396	500601	1000	+	.	gene_id "MSTRG.131706"; transcript_id "MSTRG.131706.40"; exon_number "2";
chr4	StringTie	exon	505718	505927	1000	+	.	gene_id "MSTRG.131706"; transcript_id "MSTRG.131706.40"; exon_number "3";
chr4	StringTie	exon	507405	507593	1000	+	.	gene_id "MSTRG.131706"; transcript_id "MSTRG.131706.40"; exon_number "4";
chr4	StringTie	exon	508829	508970	1000	+	.	gene_id "MSTRG.131706"; transcript_id "MSTRG.131706.40"; exon_number "5";
chr4	StringTie	exon	515973	516185	1000	+	.	gene_id "MSTRG.131706"; transcript_id "MSTRG.131706.40"; exon_number "6";
chr4	StringTie	exon	521056	521273	1000	+	.	gene_id "MSTRG.131706"; transcript_id "MSTRG.131706.40"; exon_number "7";
chr4	StringTie	exon	521660	521941	1000	+	.	gene_id "MSTRG.131706"; transcript_id "MSTRG.131706.40"; exon_number "8";
chr4	StringTie	exon	522027	522410	1000	+	.	gene_id "MSTRG.131706"; transcript_id "MSTRG.131706.40"; exon_number "9";
chr4	StringTie	exon	523459	523913	1000	+	.	gene_id "MSTRG.131706"; transcript_id "MSTRG.131706.40"; exon_number "10";
chr4	StringTie	exon	527039	527230	1000	+	.	gene_id "MSTRG.131706"; transcript_id "MSTRG.131706.40"; exon_number "11";
chr4	StringTie	exon	533818	533981	1000	+	.	gene_id "MSTRG.131706"; transcript_id "MSTRG.131706.40"; exon_number "12";
chr4	StringTie	exon	539153	540582	1000	+	.	gene_id "MSTRG.131706"; transcript_id "MSTRG.131706.40"; exon_number "13";
chr4	StringTie	transcript	499220	540140	1000	+	.	gene_id "MSTRG.131706"; transcript_id "MSTRG.131706.400";
chr4	StringTie	exon	499220	499725	1000	+	.	gene_id "MSTRG.131706"; transcript_id "MSTRG.131706.400"; exon_number "1";
chr4	StringTie	exon	500396	500601	1000	+	.	gene_id "MSTRG.131706"; transcript_id "MSTRG.131706.400"; exon_number "2";
chr4	StringTie	exon	505718	505927	1000	+	.	gene_id "MSTRG.131706"; transcript_id "MSTRG.131706.400"; exon_number "3";
chr4	StringTie	exon	507405	507593	1000	+	.	gene_id "MSTRG.131706"; transcript_id "MSTRG.131706.400"; exon_number "4";
chr4	StringTie	exon	508829	508970	1000	+	.	gene_id "MSTRG.131706"; transcript_id "MSTRG.131706.400"; exon_number "5";
chr4	StringTie	exon	515973	516185	1000	+	.	gene_id "MSTRG.131706"; transcript_id "MSTRG.131706.400"; exon_number "6";
chr4	StringTie	exon	527039	540140	1000	+	.	gene_id "MSTRG.131706"; transcript_id "MSTRG.131706.400"; exon_number "7";
chr4	StringTie	transcript	499220	522827	1000	+	.	gene_id "MSTRG.131706"; transcript_id "MSTRG.131706.401";
chr4	StringTie	exon	499220	500047	1000	+	.	gene_id "MSTRG.131706"; transcript_id "MSTRG.131706.401"; exon_number "1";
chr4	StringTie	exon	500396	500601	1000	+	.	gene_id "MSTRG.131706"; transcript_id "MSTRG.131706.401"; exon_number "2";
chr4	StringTie	exon	505718	505927	1000	+	.	gene_id "MSTRG.131706"; transcript_id "MSTRG.131706.401"; exon_number "3";
chr4	StringTie	exon	507405	507593	1000	+	.	gene_id "MSTRG.131706"; transcript_id "MSTRG.131706.401"; exon_number "4";
chr4	StringTie	exon	508829	508970	1000	+	.	gene_id "MSTRG.131706"; transcript_id "MSTRG.131706.401"; exon_number "5";
chr4	StringTie	exon	515973	516185	1000	+	.	gene_id "MSTRG.131706"; transcript_id "MSTRG.131706.401"; exon_number "6";
chr4	StringTie	exon	521056	521273	1000	+	.	gene_id "MSTRG.131706"; transcript_id "MSTRG.131706.401"; exon_number "7";
chr4	StringTie	exon	521660	521941	1000	+	.	gene_id "MSTRG.131706"; transcript_id "MSTRG.131706.401"; exon_number "8";
chr4	StringTie	exon	521989	522827	1000	+	.	gene_id "MSTRG.131706"; transcript_id "MSTRG.131706.401"; exon_number "9";
chr4	StringTie	transcript	499220	523651	1000	+	.	gene_id "MSTRG.131706"; transcript_id "MSTRG.131706.402";
chr4	StringTie	exon	499220	499725	1000	+	.	gene_id "MSTRG.131706"; transcript_id "MSTRG.131706.402"; exon_number "1";
chr4	StringTie	exon	500396	500601	1000	+	.	gene_id "MSTRG.131706"; transcript_id "MSTRG.131706.402"; exon_number "2";
chr4	StringTie	exon	501101	501170	1000	+	.	gene_id "MSTRG.131706"; transcript_id "MSTRG.131706.402"; exon_number "3";
chr4	StringTie	exon	505718	505927	1000	+	.	gene_id "MSTRG.131706"; transcript_id "MSTRG.131706.402"; exon_number "4";
chr4	StringTie	exon	507405	507593	1000	+	.	gene_id "MSTRG.131706"; transcript_id "MSTRG.131706.402"; exon_number "5";
chr4	StringTie	exon	508829	508970	1000	+	.	gene_id "MSTRG.131706"; transcript_id "MSTRG.131706.402"; exon_number "6";
chr4	StringTie	exon	515973	516185	1000	+	.	gene_id "MSTRG.131706"; transcript_id "MSTRG.131706.402"; exon_number "7";
chr4	StringTie	exon	521056	521227	1000	+	.	gene_id "MSTRG.131706"; transcript_id "MSTRG.131706.402"; exon_number "8";
chr4	StringTie	exon	521660	521941	1000	+	.	gene_id "MSTRG.131706"; transcript_id "MSTRG.131706.402"; exon_number "9";
chr4	StringTie	exon	522027	523651	1000	+	.	gene_id "MSTRG.131706"; transcript_id "MSTRG.131706.402"; exon_number "10";
chr4	StringTie	transcript	499220	529442	1000	+	.	gene_id "MSTRG.131706"; transcript_id "MSTRG.131706.403";
chr4	StringTie	exon	499220	499725	1000	+	.	gene_id "MSTRG.131706"; transcript_id "MSTRG.131706.403"; exon_number "1";
chr4	StringTie	exon	500396	500601	1000	+	.	gene_id "MSTRG.131706"; transcript_id "MSTRG.131706.403"; exon_number "2";
chr4	StringTie	exon	505718	505927	1000	+	.	gene_id "MSTRG.131706"; transcript_id "MSTRG.131706.403"; exon_number "3";
chr4	StringTie	exon	507405	507593	1000	+	.	gene_id "MSTRG.131706"; transcript_id "MSTRG.131706.403"; exon_number "4";
chr4	StringTie	exon	508829	508970	1000	+	.	gene_id "MSTRG.131706"; transcript_id "MSTRG.131706.403"; exon_number "5";
chr4	StringTie	exon	515973	516185	1000	+	.	gene_id "MSTRG.131706"; transcript_id "MSTRG.131706.403"; exon_number "6";
chr4	StringTie	exon	521056	521302	1000	+	.	gene_id "MSTRG.131706"; transcript_id "MSTRG.131706.403"; exon_number "7";
chr4	StringTie	exon	521660	521941	1000	+	.	gene_id "MSTRG.131706"; transcript_id "MSTRG.131706.403"; exon_number "8";
chr4	StringTie	exon	521989	523913	1000	+	.	gene_id "MSTRG.131706"; transcript_id "MSTRG.131706.403"; exon_number "9";
chr4	StringTie	exon	527039	529442	1000	+	.	gene_id "MSTRG.131706"; transcript_id "MSTRG.131706.403"; exon_number "10";
chr4	StringTie	transcript	499220	528270	1000	+	.	gene_id "MSTRG.131706"; transcript_id "MSTRG.131706.404";
chr4	StringTie	exon	499220	499725	1000	+	.	gene_id "MSTRG.131706"; transcript_id "MSTRG.131706.404"; exon_number "1";
chr4	StringTie	exon	500396	500601	1000	+	.	gene_id "MSTRG.131706"; transcript_id "MSTRG.131706.404"; exon_number "2";
chr4	StringTie	exon	505718	505927	1000	+	.	gene_id "MSTRG.131706"; transcript_id "MSTRG.131706.404"; exon_number "3";
chr4	StringTie	exon	507405	507593	1000	+	.	gene_id "MSTRG.131706"; transcript_id "MSTRG.131706.404"; exon_number "4";
chr4	StringTie	exon	508829	508970	1000	+	.	gene_id "MSTRG.131706"; transcript_id "MSTRG.131706.404"; exon_number "5";
chr4	StringTie	exon	515973	516476	1000	+	.	gene_id "MSTRG.131706"; transcript_id "MSTRG.131706.404"; exon_number "6";
chr4	StringTie	exon	521056	521273	1000	+	.	gene_id "MSTRG.131706"; transcript_id "MSTRG.131706.404"; exon_number "7";
chr4	StringTie	exon	521660	523354	1000	+	.	gene_id "MSTRG.131706"; transcript_id "MSTRG.131706.404"; exon_number "8";
chr4	StringTie	exon	523459	525837	1000	+	.	gene_id "MSTRG.131706"; transcript_id "MSTRG.131706.404"; exon_number "9";
chr4	StringTie	exon	527039	528270	1000	+	.	gene_id "MSTRG.131706"; transcript_id "MSTRG.131706.404"; exon_number "10";
chr4	StringTie	transcript	499220	540196	1000	+	.	gene_id "MSTRG.131706"; transcript_id "MSTRG.131706.405";
chr4	StringTie	exon	499220	499725	1000	+	.	gene_id "MSTRG.131706"; transcript_id "MSTRG.131706.405"; exon_number "1";
chr4	StringTie	exon	500396	500601	1000	+	.	gene_id "MSTRG.131706"; transcript_id "MSTRG.131706.405"; exon_number "2";
chr4	StringTie	exon	505718	505927	1000	+	.	gene_id "MSTRG.131706"; transcript_id "MSTRG.131706.405"; exon_number "3";
chr4	StringTie	exon	507405	507593	1000	+	.	gene_id "MSTRG.131706"; transcript_id "MSTRG.131706.405"; exon_number "4";
chr4	StringTie	exon	508829	508970	1000	+	.	gene_id "MSTRG.131706"; transcript_id "MSTRG.131706.405"; exon_number "5";
chr4	StringTie	exon	515973	516185	1000	+	.	gene_id "MSTRG.131706"; transcript_id "MSTRG.131706.405"; exon_number "6";
chr4	StringTie	exon	521056	521273	1000	+	.	gene_id "MSTRG.131706"; transcript_id "MSTRG.131706.405"; exon_number "7";
chr4	StringTie	exon	521660	523651	1000	+	.	gene_id "MSTRG.131706"; transcript_id "MSTRG.131706.405"; exon_number "8";
chr4	StringTie	exon	527039	536988	1000	+	.	gene_id "MSTRG.131706"; transcript_id "MSTRG.131706.405"; exon_number "9";
chr4	StringTie	exon	539153	540196	1000	+	.	gene_id "MSTRG.131706"; transcript_id "MSTRG.131706.405"; exon_number "10";
chr4	StringTie	transcript	499220	540197	1000	+	.	gene_id "MSTRG.131706"; transcript_id "MSTRG.131706.406";
chr4	StringTie	exon	499220	500047	1000	+	.	gene_id "MSTRG.131706"; transcript_id "MSTRG.131706.406"; exon_number "1";
chr4	StringTie	exon	500396	500601	1000	+	.	gene_id "MSTRG.131706"; transcript_id "MSTRG.131706.406"; exon_number "2";
chr4	StringTie	exon	505718	505927	1000	+	.	gene_id "MSTRG.131706"; transcript_id "MSTRG.131706.406"; exon_number "3";
chr4	StringTie	exon	507405	507593	1000	+	.	gene_id "MSTRG.131706"; transcript_id "MSTRG.131706.406"; exon_number "4";
chr4	StringTie	exon	508829	508970	1000	+	.	gene_id "MSTRG.131706"; transcript_id "MSTRG.131706.406"; exon_number "5";
chr4	StringTie	exon	515973	516185	1000	+	.	gene_id "MSTRG.131706"; transcript_id "MSTRG.131706.406"; exon_number "6";
chr4	StringTie	exon	521056	521273	1000	+	.	gene_id "MSTRG.131706"; transcript_id "MSTRG.131706.406"; exon_number "7";
chr4	StringTie	exon	521660	525837	1000	+	.	gene_id "MSTRG.131706"; transcript_id "MSTRG.131706.406"; exon_number "8";
chr4	StringTie	exon	527039	533981	1000	+	.	gene_id "MSTRG.131706"; transcript_id "MSTRG.131706.406"; exon_number "9";
chr4	StringTie	exon	536356	540197	1000	+	.	gene_id "MSTRG.131706"; transcript_id "MSTRG.131706.406"; exon_number "10";
chr4	StringTie	transcript	499220	540567	1000	+	.	gene_id "MSTRG.131706"; transcript_id "MSTRG.131706.407";
chr4	StringTie	exon	499220	499725	1000	+	.	gene_id "MSTRG.131706"; transcript_id "MSTRG.131706.407"; exon_number "1";
chr4	StringTie	exon	500396	500601	1000	+	.	gene_id "MSTRG.131706"; transcript_id "MSTRG.131706.407"; exon_number "2";
chr4	StringTie	exon	501101	501170	1000	+	.	gene_id "MSTRG.131706"; transcript_id "MSTRG.131706.407"; exon_number "3";
chr4	StringTie	exon	505718	505927	1000	+	.	gene_id "MSTRG.131706"; transcript_id "MSTRG.131706.407"; exon_number "4";
chr4	StringTie	exon	507405	507593	1000	+	.	gene_id "MSTRG.131706"; transcript_id "MSTRG.131706.407"; exon_number "5";
chr4	StringTie	exon	508829	508970	1000	+	.	gene_id "MSTRG.131706"; transcript_id "MSTRG.131706.407"; exon_number "6";
chr4	StringTie	exon	515973	516185	1000	+	.	gene_id "MSTRG.131706"; transcript_id "MSTRG.131706.407"; exon_number "7";
chr4	StringTie	exon	521056	521302	1000	+	.	gene_id "MSTRG.131706"; transcript_id "MSTRG.131706.407"; exon_number "8";
chr4	StringTie	exon	521660	521941	1000	+	.	gene_id "MSTRG.131706"; transcript_id "MSTRG.131706.407"; exon_number "9";
chr4	StringTie	exon	523459	533981	1000	+	.	gene_id "MSTRG.131706"; transcript_id "MSTRG.131706.407"; exon_number "10";
chr4	StringTie	exon	539153	540567	1000	+	.	gene_id "MSTRG.131706"; transcript_id "MSTRG.131706.407"; exon_number "11";
chr4	StringTie	transcript	499220	540170	1000	+	.	gene_id "MSTRG.131706"; transcript_id "MSTRG.131706.408";
chr4	StringTie	exon	499220	499489	1000	+	.	gene_id "MSTRG.131706"; transcript_id "MSTRG.131706.408"; exon_number "1";
chr4	StringTie	exon	500396	500601	1000	+	.	gene_id "MSTRG.131706"; transcript_id "MSTRG.131706.408"; exon_number "2";
chr4	StringTie	exon	505718	505927	1000	+	.	gene_id "MSTRG.131706"; transcript_id "MSTRG.131706.408"; exon_number "3";
chr4	StringTie	exon	507405	507593	1000	+	.	gene_id "MSTRG.131706"; transcript_id "MSTRG.131706.408"; exon_number "4";
chr4	StringTie	exon	508829	508970	1000	+	.	gene_id "MSTRG.131706"; transcript_id "MSTRG.131706.408"; exon_number "5";
chr4	StringTie	exon	515973	516185	1000	+	.	gene_id "MSTRG.131706"; transcript_id "MSTRG.131706.408"; exon_number "6";
chr4	StringTie	exon	521056	521302	1000	+	.	gene_id "MSTRG.131706"; transcript_id "MSTRG.131706.408"; exon_number "7";
chr4	StringTie	exon	521660	521941	1000	+	.	gene_id "MSTRG.131706"; transcript_id "MSTRG.131706.408"; exon_number "8";
chr4	StringTie	exon	523459	523913	1000	+	.	gene_id "MSTRG.131706"; transcript_id "MSTRG.131706.408"; exon_number "9";
chr4	StringTie	exon	527039	533981	1000	+	.	gene_id "MSTRG.131706"; transcript_id "MSTRG.131706.408"; exon_number "10";
chr4	StringTie	exon	539153	540170	1000	+	.	gene_id "MSTRG.131706"; transcript_id "MSTRG.131706.408"; exon_number "11";
chr4	StringTie	transcript	499220	539549	1000	+	.	gene_id "MSTRG.131706"; transcript_id "MSTRG.131706.409";
chr4	StringTie	exon	499220	499725	1000	+	.	gene_id "MSTRG.131706"; transcript_id "MSTRG.131706.409"; exon_number "1";
chr4	StringTie	exon	500396	500601	1000	+	.	gene_id "MSTRG.131706"; transcript_id "MSTRG.131706.409"; exon_number "2";
chr4	StringTie	exon	505718	505927	1000	+	.	gene_id "MSTRG.131706"; transcript_id "MSTRG.131706.409"; exon_number "3";
chr4	StringTie	exon	507405	507593	1000	+	.	gene_id "MSTRG.131706"; transcript_id "MSTRG.131706.409"; exon_number "4";
chr4	StringTie	exon	508829	508970	1000	+	.	gene_id "MSTRG.131706"; transcript_id "MSTRG.131706.409"; exon_number "5";
chr4	StringTie	exon	515973	516185	1000	+	.	gene_id "MSTRG.131706"; transcript_id "MSTRG.131706.409"; exon_number "6";
chr4	StringTie	exon	521056	521273	1000	+	.	gene_id "MSTRG.131706"; transcript_id "MSTRG.131706.409"; exon_number "7";
chr4	StringTie	exon	521660	522410	1000	+	.	gene_id "MSTRG.131706"; transcript_id "MSTRG.131706.409"; exon_number "8";
chr4	StringTie	exon	523459	523913	1000	+	.	gene_id "MSTRG.131706"; transcript_id "MSTRG.131706.409"; exon_number "9";
chr4	StringTie	exon	527039	533977	1000	+	.	gene_id "MSTRG.131706"; transcript_id "MSTRG.131706.409"; exon_number "10";
chr4	StringTie	exon	539153	539549	1000	+	.	gene_id "MSTRG.131706"; transcript_id "MSTRG.131706.409"; exon_number "11";
chr4	StringTie	transcript	499166	539527	1000	+	.	gene_id "MSTRG.131706"; transcript_id "MSTRG.131706.41";
chr4	StringTie	exon	499166	499725	1000	+	.	gene_id "MSTRG.131706"; transcript_id "MSTRG.131706.41"; exon_number "1";
chr4	StringTie	exon	500396	500601	1000	+	.	gene_id "MSTRG.131706"; transcript_id "MSTRG.131706.41"; exon_number "2";
chr4	StringTie	exon	505718	505927	1000	+	.	gene_id "MSTRG.131706"; transcript_id "MSTRG.131706.41"; exon_number "3";
chr4	StringTie	exon	507405	507593	1000	+	.	gene_id "MSTRG.131706"; transcript_id "MSTRG.131706.41"; exon_number "4";
chr4	StringTie	exon	508829	508921	1000	+	.	gene_id "MSTRG.131706"; transcript_id "MSTRG.131706.41"; exon_number "5";
chr4	StringTie	exon	515973	516185	1000	+	.	gene_id "MSTRG.131706"; transcript_id "MSTRG.131706.41"; exon_number "6";
chr4	StringTie	exon	521056	521273	1000	+	.	gene_id "MSTRG.131706"; transcript_id "MSTRG.131706.41"; exon_number "7";
chr4	StringTie	exon	521660	521941	1000	+	.	gene_id "MSTRG.131706"; transcript_id "MSTRG.131706.41"; exon_number "8";
chr4	StringTie	exon	523459	523913	1000	+	.	gene_id "MSTRG.131706"; transcript_id "MSTRG.131706.41"; exon_number "9";
chr4	StringTie	exon	527039	527487	1000	+	.	gene_id "MSTRG.131706"; transcript_id "MSTRG.131706.41"; exon_number "10";
chr4	StringTie	exon	530436	530745	1000	+	.	gene_id "MSTRG.131706"; transcript_id "MSTRG.131706.41"; exon_number "11";
chr4	StringTie	exon	532458	533981	1000	+	.	gene_id "MSTRG.131706"; transcript_id "MSTRG.131706.41"; exon_number "12";
chr4	StringTie	exon	539153	539527	1000	+	.	gene_id "MSTRG.131706"; transcript_id "MSTRG.131706.41"; exon_number "13";
chr4	StringTie	transcript	499220	540149	1000	+	.	gene_id "MSTRG.131706"; transcript_id "MSTRG.131706.410";
chr4	StringTie	exon	499220	499489	1000	+	.	gene_id "MSTRG.131706"; transcript_id "MSTRG.131706.410"; exon_number "1";
chr4	StringTie	exon	500396	500601	1000	+	.	gene_id "MSTRG.131706"; transcript_id "MSTRG.131706.410"; exon_number "2";
chr4	StringTie	exon	505718	505927	1000	+	.	gene_id "MSTRG.131706"; transcript_id "MSTRG.131706.410"; exon_number "3";
chr4	StringTie	exon	507405	507593	1000	+	.	gene_id "MSTRG.131706"; transcript_id "MSTRG.131706.410"; exon_number "4";
chr4	StringTie	exon	508829	508970	1000	+	.	gene_id "MSTRG.131706"; transcript_id "MSTRG.131706.410"; exon_number "5";
chr4	StringTie	exon	515973	516476	1000	+	.	gene_id "MSTRG.131706"; transcript_id "MSTRG.131706.410"; exon_number "6";
chr4	StringTie	exon	521056	521273	1000	+	.	gene_id "MSTRG.131706"; transcript_id "MSTRG.131706.410"; exon_number "7";
chr4	StringTie	exon	521660	523651	1000	+	.	gene_id "MSTRG.131706"; transcript_id "MSTRG.131706.410"; exon_number "8";
chr4	StringTie	exon	527039	533981	1000	+	.	gene_id "MSTRG.131706"; transcript_id "MSTRG.131706.410"; exon_number "9";
chr4	StringTie	exon	536356	536988	1000	+	.	gene_id "MSTRG.131706"; transcript_id "MSTRG.131706.410"; exon_number "10";
chr4	StringTie	exon	539153	540149	1000	+	.	gene_id "MSTRG.131706"; transcript_id "MSTRG.131706.410"; exon_number "11";
chr4	StringTie	transcript	499220	541100	1000	+	.	gene_id "MSTRG.131706"; transcript_id "MSTRG.131706.411";
chr4	StringTie	exon	499220	499725	1000	+	.	gene_id "MSTRG.131706"; transcript_id "MSTRG.131706.411"; exon_number "1";
chr4	StringTie	exon	500396	500601	1000	+	.	gene_id "MSTRG.131706"; transcript_id "MSTRG.131706.411"; exon_number "2";
chr4	StringTie	exon	505718	505927	1000	+	.	gene_id "MSTRG.131706"; transcript_id "MSTRG.131706.411"; exon_number "3";
chr4	StringTie	exon	507405	507593	1000	+	.	gene_id "MSTRG.131706"; transcript_id "MSTRG.131706.411"; exon_number "4";
chr4	StringTie	exon	508829	508970	1000	+	.	gene_id "MSTRG.131706"; transcript_id "MSTRG.131706.411"; exon_number "5";
chr4	StringTie	exon	515973	516185	1000	+	.	gene_id "MSTRG.131706"; transcript_id "MSTRG.131706.411"; exon_number "6";
chr4	StringTie	exon	516339	516476	1000	+	.	gene_id "MSTRG.131706"; transcript_id "MSTRG.131706.411"; exon_number "7";
chr4	StringTie	exon	521056	521273	1000	+	.	gene_id "MSTRG.131706"; transcript_id "MSTRG.131706.411"; exon_number "8";
chr4	StringTie	exon	521660	523913	1000	+	.	gene_id "MSTRG.131706"; transcript_id "MSTRG.131706.411"; exon_number "9";
chr4	StringTie	exon	527039	533981	1000	+	.	gene_id "MSTRG.131706"; transcript_id "MSTRG.131706.411"; exon_number "10";
chr4	StringTie	exon	536356	541100	1000	+	.	gene_id "MSTRG.131706"; transcript_id "MSTRG.131706.411"; exon_number "11";
chr4	StringTie	transcript	499220	527852	1000	+	.	gene_id "MSTRG.131706"; transcript_id "MSTRG.131706.412";
chr4	StringTie	exon	499220	499725	1000	+	.	gene_id "MSTRG.131706"; transcript_id "MSTRG.131706.412"; exon_number "1";
chr4	StringTie	exon	500396	500601	1000	+	.	gene_id "MSTRG.131706"; transcript_id "MSTRG.131706.412"; exon_number "2";
chr4	StringTie	exon	501101	501170	1000	+	.	gene_id "MSTRG.131706"; transcript_id "MSTRG.131706.412"; exon_number "3";
chr4	StringTie	exon	505718	505927	1000	+	.	gene_id "MSTRG.131706"; transcript_id "MSTRG.131706.412"; exon_number "4";
chr4	StringTie	exon	507405	507593	1000	+	.	gene_id "MSTRG.131706"; transcript_id "MSTRG.131706.412"; exon_number "5";
chr4	StringTie	exon	508829	508970	1000	+	.	gene_id "MSTRG.131706"; transcript_id "MSTRG.131706.412"; exon_number "6";
chr4	StringTie	exon	515973	516185	1000	+	.	gene_id "MSTRG.131706"; transcript_id "MSTRG.131706.412"; exon_number "7";
chr4	StringTie	exon	521056	521249	1000	+	.	gene_id "MSTRG.131706"; transcript_id "MSTRG.131706.412"; exon_number "8";
chr4	StringTie	exon	521660	521941	1000	+	.	gene_id "MSTRG.131706"; transcript_id "MSTRG.131706.412"; exon_number "9";
chr4	StringTie	exon	523459	525837	1000	+	.	gene_id "MSTRG.131706"; transcript_id "MSTRG.131706.412"; exon_number "10";
chr4	StringTie	exon	527039	527852	1000	+	.	gene_id "MSTRG.131706"; transcript_id "MSTRG.131706.412"; exon_number "11";
chr4	StringTie	transcript	499220	540149	1000	+	.	gene_id "MSTRG.131706"; transcript_id "MSTRG.131706.413";
chr4	StringTie	exon	499220	499725	1000	+	.	gene_id "MSTRG.131706"; transcript_id "MSTRG.131706.413"; exon_number "1";
chr4	StringTie	exon	500396	500601	1000	+	.	gene_id "MSTRG.131706"; transcript_id "MSTRG.131706.413"; exon_number "2";
chr4	StringTie	exon	505718	505927	1000	+	.	gene_id "MSTRG.131706"; transcript_id "MSTRG.131706.413"; exon_number "3";
chr4	StringTie	exon	507405	507593	1000	+	.	gene_id "MSTRG.131706"; transcript_id "MSTRG.131706.413"; exon_number "4";
chr4	StringTie	exon	508829	508970	1000	+	.	gene_id "MSTRG.131706"; transcript_id "MSTRG.131706.413"; exon_number "5";
chr4	StringTie	exon	515973	516185	1000	+	.	gene_id "MSTRG.131706"; transcript_id "MSTRG.131706.413"; exon_number "6";
chr4	StringTie	exon	521056	521273	1000	+	.	gene_id "MSTRG.131706"; transcript_id "MSTRG.131706.413"; exon_number "7";
chr4	StringTie	exon	521660	523651	1000	+	.	gene_id "MSTRG.131706"; transcript_id "MSTRG.131706.413"; exon_number "8";
chr4	StringTie	exon	527039	527230	1000	+	.	gene_id "MSTRG.131706"; transcript_id "MSTRG.131706.413"; exon_number "9";
chr4	StringTie	exon	533818	533981	1000	+	.	gene_id "MSTRG.131706"; transcript_id "MSTRG.131706.413"; exon_number "10";
chr4	StringTie	exon	539153	540149	1000	+	.	gene_id "MSTRG.131706"; transcript_id "MSTRG.131706.413"; exon_number "11";
chr4	StringTie	transcript	499220	540315	1000	+	.	gene_id "MSTRG.131706"; transcript_id "MSTRG.131706.414";
chr4	StringTie	exon	499220	499725	1000	+	.	gene_id "MSTRG.131706"; transcript_id "MSTRG.131706.414"; exon_number "1";
chr4	StringTie	exon	500396	500601	1000	+	.	gene_id "MSTRG.131706"; transcript_id "MSTRG.131706.414"; exon_number "2";
chr4	StringTie	exon	501597	501925	1000	+	.	gene_id "MSTRG.131706"; transcript_id "MSTRG.131706.414"; exon_number "3";
chr4	StringTie	exon	505718	505927	1000	+	.	gene_id "MSTRG.131706"; transcript_id "MSTRG.131706.414"; exon_number "4";
chr4	StringTie	exon	507405	507593	1000	+	.	gene_id "MSTRG.131706"; transcript_id "MSTRG.131706.414"; exon_number "5";
chr4	StringTie	exon	508829	508970	1000	+	.	gene_id "MSTRG.131706"; transcript_id "MSTRG.131706.414"; exon_number "6";
chr4	StringTie	exon	515973	516185	1000	+	.	gene_id "MSTRG.131706"; transcript_id "MSTRG.131706.414"; exon_number "7";
chr4	StringTie	exon	521056	521273	1000	+	.	gene_id "MSTRG.131706"; transcript_id "MSTRG.131706.414"; exon_number "8";
chr4	StringTie	exon	521660	525837	1000	+	.	gene_id "MSTRG.131706"; transcript_id "MSTRG.131706.414"; exon_number "9";
chr4	StringTie	exon	527039	533981	1000	+	.	gene_id "MSTRG.131706"; transcript_id "MSTRG.131706.414"; exon_number "10";
chr4	StringTie	exon	539153	540315	1000	+	.	gene_id "MSTRG.131706"; transcript_id "MSTRG.131706.414"; exon_number "11";
chr4	StringTie	transcript	499220	541152	1000	+	.	gene_id "MSTRG.131706"; transcript_id "MSTRG.131706.415";
chr4	StringTie	exon	499220	499725	1000	+	.	gene_id "MSTRG.131706"; transcript_id "MSTRG.131706.415"; exon_number "1";
chr4	StringTie	exon	500396	500601	1000	+	.	gene_id "MSTRG.131706"; transcript_id "MSTRG.131706.415"; exon_number "2";
chr4	StringTie	exon	505718	505927	1000	+	.	gene_id "MSTRG.131706"; transcript_id "MSTRG.131706.415"; exon_number "3";
chr4	StringTie	exon	507405	507593	1000	+	.	gene_id "MSTRG.131706"; transcript_id "MSTRG.131706.415"; exon_number "4";
chr4	StringTie	exon	508829	508970	1000	+	.	gene_id "MSTRG.131706"; transcript_id "MSTRG.131706.415"; exon_number "5";
chr4	StringTie	exon	515973	516185	1000	+	.	gene_id "MSTRG.131706"; transcript_id "MSTRG.131706.415"; exon_number "6";
chr4	StringTie	exon	521056	521249	1000	+	.	gene_id "MSTRG.131706"; transcript_id "MSTRG.131706.415"; exon_number "7";
chr4	StringTie	exon	521660	522410	1000	+	.	gene_id "MSTRG.131706"; transcript_id "MSTRG.131706.415"; exon_number "8";
chr4	StringTie	exon	523459	525837	1000	+	.	gene_id "MSTRG.131706"; transcript_id "MSTRG.131706.415"; exon_number "9";
chr4	StringTie	exon	527039	533981	1000	+	.	gene_id "MSTRG.131706"; transcript_id "MSTRG.131706.415"; exon_number "10";
chr4	StringTie	exon	538929	541152	1000	+	.	gene_id "MSTRG.131706"; transcript_id "MSTRG.131706.415"; exon_number "11";
chr4	StringTie	transcript	499220	541025	1000	+	.	gene_id "MSTRG.131706"; transcript_id "MSTRG.131706.416";
chr4	StringTie	exon	499220	499725	1000	+	.	gene_id "MSTRG.131706"; transcript_id "MSTRG.131706.416"; exon_number "1";
chr4	StringTie	exon	500396	500601	1000	+	.	gene_id "MSTRG.131706"; transcript_id "MSTRG.131706.416"; exon_number "2";
chr4	StringTie	exon	505718	505927	1000	+	.	gene_id "MSTRG.131706"; transcript_id "MSTRG.131706.416"; exon_number "3";
chr4	StringTie	exon	507405	507593	1000	+	.	gene_id "MSTRG.131706"; transcript_id "MSTRG.131706.416"; exon_number "4";
chr4	StringTie	exon	508829	508970	1000	+	.	gene_id "MSTRG.131706"; transcript_id "MSTRG.131706.416"; exon_number "5";
chr4	StringTie	exon	515973	516476	1000	+	.	gene_id "MSTRG.131706"; transcript_id "MSTRG.131706.416"; exon_number "6";
chr4	StringTie	exon	521056	521273	1000	+	.	gene_id "MSTRG.131706"; transcript_id "MSTRG.131706.416"; exon_number "7";
chr4	StringTie	exon	521660	525837	1000	+	.	gene_id "MSTRG.131706"; transcript_id "MSTRG.131706.416"; exon_number "8";
chr4	StringTie	exon	527039	530745	1000	+	.	gene_id "MSTRG.131706"; transcript_id "MSTRG.131706.416"; exon_number "9";
chr4	StringTie	exon	533818	533981	1000	+	.	gene_id "MSTRG.131706"; transcript_id "MSTRG.131706.416"; exon_number "10";
chr4	StringTie	exon	536259	541025	1000	+	.	gene_id "MSTRG.131706"; transcript_id "MSTRG.131706.416"; exon_number "11";
chr4	StringTie	transcript	499220	540549	1000	+	.	gene_id "MSTRG.131706"; transcript_id "MSTRG.131706.417";
chr4	StringTie	exon	499220	499725	1000	+	.	gene_id "MSTRG.131706"; transcript_id "MSTRG.131706.417"; exon_number "1";
chr4	StringTie	exon	500396	500601	1000	+	.	gene_id "MSTRG.131706"; transcript_id "MSTRG.131706.417"; exon_number "2";
chr4	StringTie	exon	505718	505927	1000	+	.	gene_id "MSTRG.131706"; transcript_id "MSTRG.131706.417"; exon_number "3";
chr4	StringTie	exon	507405	507593	1000	+	.	gene_id "MSTRG.131706"; transcript_id "MSTRG.131706.417"; exon_number "4";
chr4	StringTie	exon	508829	508970	1000	+	.	gene_id "MSTRG.131706"; transcript_id "MSTRG.131706.417"; exon_number "5";
chr4	StringTie	exon	515973	516185	1000	+	.	gene_id "MSTRG.131706"; transcript_id "MSTRG.131706.417"; exon_number "6";
chr4	StringTie	exon	521056	521227	1000	+	.	gene_id "MSTRG.131706"; transcript_id "MSTRG.131706.417"; exon_number "7";
chr4	StringTie	exon	521660	522410	1000	+	.	gene_id "MSTRG.131706"; transcript_id "MSTRG.131706.417"; exon_number "8";
chr4	StringTie	exon	523459	523913	1000	+	.	gene_id "MSTRG.131706"; transcript_id "MSTRG.131706.417"; exon_number "9";
chr4	StringTie	exon	527039	533981	1000	+	.	gene_id "MSTRG.131706"; transcript_id "MSTRG.131706.417"; exon_number "10";
chr4	StringTie	exon	534308	540549	1000	+	.	gene_id "MSTRG.131706"; transcript_id "MSTRG.131706.417"; exon_number "11";
chr4	StringTie	transcript	499220	540374	1000	+	.	gene_id "MSTRG.131706"; transcript_id "MSTRG.131706.418";
chr4	StringTie	exon	499220	499489	1000	+	.	gene_id "MSTRG.131706"; transcript_id "MSTRG.131706.418"; exon_number "1";
chr4	StringTie	exon	500396	500601	1000	+	.	gene_id "MSTRG.131706"; transcript_id "MSTRG.131706.418"; exon_number "2";
chr4	StringTie	exon	505718	505927	1000	+	.	gene_id "MSTRG.131706"; transcript_id "MSTRG.131706.418"; exon_number "3";
chr4	StringTie	exon	507405	507593	1000	+	.	gene_id "MSTRG.131706"; transcript_id "MSTRG.131706.418"; exon_number "4";
chr4	StringTie	exon	508829	508970	1000	+	.	gene_id "MSTRG.131706"; transcript_id "MSTRG.131706.418"; exon_number "5";
chr4	StringTie	exon	515973	516185	1000	+	.	gene_id "MSTRG.131706"; transcript_id "MSTRG.131706.418"; exon_number "6";
chr4	StringTie	exon	521056	521302	1000	+	.	gene_id "MSTRG.131706"; transcript_id "MSTRG.131706.418"; exon_number "7";
chr4	StringTie	exon	521660	523651	1000	+	.	gene_id "MSTRG.131706"; transcript_id "MSTRG.131706.418"; exon_number "8";
chr4	StringTie	exon	527039	530745	1000	+	.	gene_id "MSTRG.131706"; transcript_id "MSTRG.131706.418"; exon_number "9";
chr4	StringTie	exon	531293	533981	1000	+	.	gene_id "MSTRG.131706"; transcript_id "MSTRG.131706.418"; exon_number "10";
chr4	StringTie	exon	539153	540374	1000	+	.	gene_id "MSTRG.131706"; transcript_id "MSTRG.131706.418"; exon_number "11";
chr4	StringTie	transcript	499220	540160	1000	+	.	gene_id "MSTRG.131706"; transcript_id "MSTRG.131706.419";
chr4	StringTie	exon	499220	499725	1000	+	.	gene_id "MSTRG.131706"; transcript_id "MSTRG.131706.419"; exon_number "1";
chr4	StringTie	exon	500396	500601	1000	+	.	gene_id "MSTRG.131706"; transcript_id "MSTRG.131706.419"; exon_number "2";
chr4	StringTie	exon	501101	501170	1000	+	.	gene_id "MSTRG.131706"; transcript_id "MSTRG.131706.419"; exon_number "3";
chr4	StringTie	exon	505718	505927	1000	+	.	gene_id "MSTRG.131706"; transcript_id "MSTRG.131706.419"; exon_number "4";
chr4	StringTie	exon	507405	507593	1000	+	.	gene_id "MSTRG.131706"; transcript_id "MSTRG.131706.419"; exon_number "5";
chr4	StringTie	exon	508829	508970	1000	+	.	gene_id "MSTRG.131706"; transcript_id "MSTRG.131706.419"; exon_number "6";
chr4	StringTie	exon	515973	516185	1000	+	.	gene_id "MSTRG.131706"; transcript_id "MSTRG.131706.419"; exon_number "7";
chr4	StringTie	exon	521056	521302	1000	+	.	gene_id "MSTRG.131706"; transcript_id "MSTRG.131706.419"; exon_number "8";
chr4	StringTie	exon	521660	525837	1000	+	.	gene_id "MSTRG.131706"; transcript_id "MSTRG.131706.419"; exon_number "9";
chr4	StringTie	exon	527039	533981	1000	+	.	gene_id "MSTRG.131706"; transcript_id "MSTRG.131706.419"; exon_number "10";
chr4	StringTie	exon	539153	540160	1000	+	.	gene_id "MSTRG.131706"; transcript_id "MSTRG.131706.419"; exon_number "11";
chr4	StringTie	transcript	499167	540193	1000	+	.	gene_id "MSTRG.131706"; transcript_id "MSTRG.131706.42";
chr4	StringTie	exon	499167	499489	1000	+	.	gene_id "MSTRG.131706"; transcript_id "MSTRG.131706.42"; exon_number "1";
chr4	StringTie	exon	500396	500601	1000	+	.	gene_id "MSTRG.131706"; transcript_id "MSTRG.131706.42"; exon_number "2";
chr4	StringTie	exon	505718	505927	1000	+	.	gene_id "MSTRG.131706"; transcript_id "MSTRG.131706.42"; exon_number "3";
chr4	StringTie	exon	507405	507593	1000	+	.	gene_id "MSTRG.131706"; transcript_id "MSTRG.131706.42"; exon_number "4";
chr4	StringTie	exon	508829	508970	1000	+	.	gene_id "MSTRG.131706"; transcript_id "MSTRG.131706.42"; exon_number "5";
chr4	StringTie	exon	515973	516185	1000	+	.	gene_id "MSTRG.131706"; transcript_id "MSTRG.131706.42"; exon_number "6";
chr4	StringTie	exon	521056	521273	1000	+	.	gene_id "MSTRG.131706"; transcript_id "MSTRG.131706.42"; exon_number "7";
chr4	StringTie	exon	521660	522410	1000	+	.	gene_id "MSTRG.131706"; transcript_id "MSTRG.131706.42"; exon_number "8";
chr4	StringTie	exon	523459	523913	1000	+	.	gene_id "MSTRG.131706"; transcript_id "MSTRG.131706.42"; exon_number "9";
chr4	StringTie	exon	525171	525837	1000	+	.	gene_id "MSTRG.131706"; transcript_id "MSTRG.131706.42"; exon_number "10";
chr4	StringTie	exon	527039	527230	1000	+	.	gene_id "MSTRG.131706"; transcript_id "MSTRG.131706.42"; exon_number "11";
chr4	StringTie	exon	530436	530745	1000	+	.	gene_id "MSTRG.131706"; transcript_id "MSTRG.131706.42"; exon_number "12";
chr4	StringTie	exon	533818	533981	1000	+	.	gene_id "MSTRG.131706"; transcript_id "MSTRG.131706.42"; exon_number "13";
chr4	StringTie	exon	536356	537363	1000	+	.	gene_id "MSTRG.131706"; transcript_id "MSTRG.131706.42"; exon_number "14";
chr4	StringTie	exon	539153	540193	1000	+	.	gene_id "MSTRG.131706"; transcript_id "MSTRG.131706.42"; exon_number "15";
chr4	StringTie	transcript	499220	540122	1000	+	.	gene_id "MSTRG.131706"; transcript_id "MSTRG.131706.420";
chr4	StringTie	exon	499220	499725	1000	+	.	gene_id "MSTRG.131706"; transcript_id "MSTRG.131706.420"; exon_number "1";
chr4	StringTie	exon	500396	500601	1000	+	.	gene_id "MSTRG.131706"; transcript_id "MSTRG.131706.420"; exon_number "2";
chr4	StringTie	exon	501101	501170	1000	+	.	gene_id "MSTRG.131706"; transcript_id "MSTRG.131706.420"; exon_number "3";
chr4	StringTie	exon	505718	505927	1000	+	.	gene_id "MSTRG.131706"; transcript_id "MSTRG.131706.420"; exon_number "4";
chr4	StringTie	exon	507405	507593	1000	+	.	gene_id "MSTRG.131706"; transcript_id "MSTRG.131706.420"; exon_number "5";
chr4	StringTie	exon	508829	508970	1000	+	.	gene_id "MSTRG.131706"; transcript_id "MSTRG.131706.420"; exon_number "6";
chr4	StringTie	exon	515973	516185	1000	+	.	gene_id "MSTRG.131706"; transcript_id "MSTRG.131706.420"; exon_number "7";
chr4	StringTie	exon	521056	521302	1000	+	.	gene_id "MSTRG.131706"; transcript_id "MSTRG.131706.420"; exon_number "8";
chr4	StringTie	exon	521660	523651	1000	+	.	gene_id "MSTRG.131706"; transcript_id "MSTRG.131706.420"; exon_number "9";
chr4	StringTie	exon	527039	533981	1000	+	.	gene_id "MSTRG.131706"; transcript_id "MSTRG.131706.420"; exon_number "10";
chr4	StringTie	exon	539153	540122	1000	+	.	gene_id "MSTRG.131706"; transcript_id "MSTRG.131706.420"; exon_number "11";
chr4	StringTie	transcript	499220	540374	1000	+	.	gene_id "MSTRG.131706"; transcript_id "MSTRG.131706.421";
chr4	StringTie	exon	499220	499725	1000	+	.	gene_id "MSTRG.131706"; transcript_id "MSTRG.131706.421"; exon_number "1";
chr4	StringTie	exon	500396	500601	1000	+	.	gene_id "MSTRG.131706"; transcript_id "MSTRG.131706.421"; exon_number "2";
chr4	StringTie	exon	505718	505927	1000	+	.	gene_id "MSTRG.131706"; transcript_id "MSTRG.131706.421"; exon_number "3";
chr4	StringTie	exon	507405	507593	1000	+	.	gene_id "MSTRG.131706"; transcript_id "MSTRG.131706.421"; exon_number "4";
chr4	StringTie	exon	508829	508970	1000	+	.	gene_id "MSTRG.131706"; transcript_id "MSTRG.131706.421"; exon_number "5";
chr4	StringTie	exon	515973	516185	1000	+	.	gene_id "MSTRG.131706"; transcript_id "MSTRG.131706.421"; exon_number "6";
chr4	StringTie	exon	521056	521273	1000	+	.	gene_id "MSTRG.131706"; transcript_id "MSTRG.131706.421"; exon_number "7";
chr4	StringTie	exon	521660	523913	1000	+	.	gene_id "MSTRG.131706"; transcript_id "MSTRG.131706.421"; exon_number "8";
chr4	StringTie	exon	527039	533981	1000	+	.	gene_id "MSTRG.131706"; transcript_id "MSTRG.131706.421"; exon_number "9";
chr4	StringTie	exon	536259	536988	1000	+	.	gene_id "MSTRG.131706"; transcript_id "MSTRG.131706.421"; exon_number "10";
chr4	StringTie	exon	539153	540374	1000	+	.	gene_id "MSTRG.131706"; transcript_id "MSTRG.131706.421"; exon_number "11";
chr4	StringTie	transcript	499220	541025	1000	+	.	gene_id "MSTRG.131706"; transcript_id "MSTRG.131706.422";
chr4	StringTie	exon	499220	499725	1000	+	.	gene_id "MSTRG.131706"; transcript_id "MSTRG.131706.422"; exon_number "1";
chr4	StringTie	exon	500396	500601	1000	+	.	gene_id "MSTRG.131706"; transcript_id "MSTRG.131706.422"; exon_number "2";
chr4	StringTie	exon	505718	505927	1000	+	.	gene_id "MSTRG.131706"; transcript_id "MSTRG.131706.422"; exon_number "3";
chr4	StringTie	exon	507405	507593	1000	+	.	gene_id "MSTRG.131706"; transcript_id "MSTRG.131706.422"; exon_number "4";
chr4	StringTie	exon	508829	508970	1000	+	.	gene_id "MSTRG.131706"; transcript_id "MSTRG.131706.422"; exon_number "5";
chr4	StringTie	exon	515973	516476	1000	+	.	gene_id "MSTRG.131706"; transcript_id "MSTRG.131706.422"; exon_number "6";
chr4	StringTie	exon	521056	521273	1000	+	.	gene_id "MSTRG.131706"; transcript_id "MSTRG.131706.422"; exon_number "7";
chr4	StringTie	exon	521660	523913	1000	+	.	gene_id "MSTRG.131706"; transcript_id "MSTRG.131706.422"; exon_number "8";
chr4	StringTie	exon	527039	533981	1000	+	.	gene_id "MSTRG.131706"; transcript_id "MSTRG.131706.422"; exon_number "9";
chr4	StringTie	exon	536259	537363	1000	+	.	gene_id "MSTRG.131706"; transcript_id "MSTRG.131706.422"; exon_number "10";
chr4	StringTie	exon	539153	541025	1000	+	.	gene_id "MSTRG.131706"; transcript_id "MSTRG.131706.422"; exon_number "11";
chr4	StringTie	transcript	499220	540558	1000	+	.	gene_id "MSTRG.131706"; transcript_id "MSTRG.131706.423";
chr4	StringTie	exon	499220	499725	1000	+	.	gene_id "MSTRG.131706"; transcript_id "MSTRG.131706.423"; exon_number "1";
chr4	StringTie	exon	500396	500601	1000	+	.	gene_id "MSTRG.131706"; transcript_id "MSTRG.131706.423"; exon_number "2";
chr4	StringTie	exon	505718	505927	1000	+	.	gene_id "MSTRG.131706"; transcript_id "MSTRG.131706.423"; exon_number "3";
chr4	StringTie	exon	507405	507593	1000	+	.	gene_id "MSTRG.131706"; transcript_id "MSTRG.131706.423"; exon_number "4";
chr4	StringTie	exon	508829	508970	1000	+	.	gene_id "MSTRG.131706"; transcript_id "MSTRG.131706.423"; exon_number "5";
chr4	StringTie	exon	515973	516185	1000	+	.	gene_id "MSTRG.131706"; transcript_id "MSTRG.131706.423"; exon_number "6";
chr4	StringTie	exon	521056	521302	1000	+	.	gene_id "MSTRG.131706"; transcript_id "MSTRG.131706.423"; exon_number "7";
chr4	StringTie	exon	521660	522410	1000	+	.	gene_id "MSTRG.131706"; transcript_id "MSTRG.131706.423"; exon_number "8";
chr4	StringTie	exon	523459	533981	1000	+	.	gene_id "MSTRG.131706"; transcript_id "MSTRG.131706.423"; exon_number "9";
chr4	StringTie	exon	536259	536988	1000	+	.	gene_id "MSTRG.131706"; transcript_id "MSTRG.131706.423"; exon_number "10";
chr4	StringTie	exon	539153	540558	1000	+	.	gene_id "MSTRG.131706"; transcript_id "MSTRG.131706.423"; exon_number "11";
chr4	StringTie	transcript	499220	541119	1000	+	.	gene_id "MSTRG.131706"; transcript_id "MSTRG.131706.424";
chr4	StringTie	exon	499220	499725	1000	+	.	gene_id "MSTRG.131706"; transcript_id "MSTRG.131706.424"; exon_number "1";
chr4	StringTie	exon	500396	500601	1000	+	.	gene_id "MSTRG.131706"; transcript_id "MSTRG.131706.424"; exon_number "2";
chr4	StringTie	exon	501101	501170	1000	+	.	gene_id "MSTRG.131706"; transcript_id "MSTRG.131706.424"; exon_number "3";
chr4	StringTie	exon	505718	505927	1000	+	.	gene_id "MSTRG.131706"; transcript_id "MSTRG.131706.424"; exon_number "4";
chr4	StringTie	exon	507405	507593	1000	+	.	gene_id "MSTRG.131706"; transcript_id "MSTRG.131706.424"; exon_number "5";
chr4	StringTie	exon	508829	508970	1000	+	.	gene_id "MSTRG.131706"; transcript_id "MSTRG.131706.424"; exon_number "6";
chr4	StringTie	exon	515973	516185	1000	+	.	gene_id "MSTRG.131706"; transcript_id "MSTRG.131706.424"; exon_number "7";
chr4	StringTie	exon	521056	521273	1000	+	.	gene_id "MSTRG.131706"; transcript_id "MSTRG.131706.424"; exon_number "8";
chr4	StringTie	exon	521660	521941	1000	+	.	gene_id "MSTRG.131706"; transcript_id "MSTRG.131706.424"; exon_number "9";
chr4	StringTie	exon	523459	525837	1000	+	.	gene_id "MSTRG.131706"; transcript_id "MSTRG.131706.424"; exon_number "10";
chr4	StringTie	exon	527039	533977	1000	+	.	gene_id "MSTRG.131706"; transcript_id "MSTRG.131706.424"; exon_number "11";
chr4	StringTie	exon	539153	541119	1000	+	.	gene_id "MSTRG.131706"; transcript_id "MSTRG.131706.424"; exon_number "12";
chr4	StringTie	transcript	499220	530745	1000	+	.	gene_id "MSTRG.131706"; transcript_id "MSTRG.131706.425";
chr4	StringTie	exon	499220	499725	1000	+	.	gene_id "MSTRG.131706"; transcript_id "MSTRG.131706.425"; exon_number "1";
chr4	StringTie	exon	500396	500601	1000	+	.	gene_id "MSTRG.131706"; transcript_id "MSTRG.131706.425"; exon_number "2";
chr4	StringTie	exon	505718	505927	1000	+	.	gene_id "MSTRG.131706"; transcript_id "MSTRG.131706.425"; exon_number "3";
chr4	StringTie	exon	507405	507593	1000	+	.	gene_id "MSTRG.131706"; transcript_id "MSTRG.131706.425"; exon_number "4";
chr4	StringTie	exon	508829	508970	1000	+	.	gene_id "MSTRG.131706"; transcript_id "MSTRG.131706.425"; exon_number "5";
chr4	StringTie	exon	515973	516185	1000	+	.	gene_id "MSTRG.131706"; transcript_id "MSTRG.131706.425"; exon_number "6";
chr4	StringTie	exon	521056	521273	1000	+	.	gene_id "MSTRG.131706"; transcript_id "MSTRG.131706.425"; exon_number "7";
chr4	StringTie	exon	521660	521941	1000	+	.	gene_id "MSTRG.131706"; transcript_id "MSTRG.131706.425"; exon_number "8";
chr4	StringTie	exon	522008	523354	1000	+	.	gene_id "MSTRG.131706"; transcript_id "MSTRG.131706.425"; exon_number "9";
chr4	StringTie	exon	523459	523913	1000	+	.	gene_id "MSTRG.131706"; transcript_id "MSTRG.131706.425"; exon_number "10";
chr4	StringTie	exon	527039	527230	1000	+	.	gene_id "MSTRG.131706"; transcript_id "MSTRG.131706.425"; exon_number "11";
chr4	StringTie	exon	530436	530745	1000	+	.	gene_id "MSTRG.131706"; transcript_id "MSTRG.131706.425"; exon_number "12";
chr4	StringTie	transcript	499220	540196	1000	+	.	gene_id "MSTRG.131706"; transcript_id "MSTRG.131706.426";
chr4	StringTie	exon	499220	499489	1000	+	.	gene_id "MSTRG.131706"; transcript_id "MSTRG.131706.426"; exon_number "1";
chr4	StringTie	exon	500396	500601	1000	+	.	gene_id "MSTRG.131706"; transcript_id "MSTRG.131706.426"; exon_number "2";
chr4	StringTie	exon	505718	505927	1000	+	.	gene_id "MSTRG.131706"; transcript_id "MSTRG.131706.426"; exon_number "3";
chr4	StringTie	exon	507405	507593	1000	+	.	gene_id "MSTRG.131706"; transcript_id "MSTRG.131706.426"; exon_number "4";
chr4	StringTie	exon	508829	508970	1000	+	.	gene_id "MSTRG.131706"; transcript_id "MSTRG.131706.426"; exon_number "5";
chr4	StringTie	exon	515973	516185	1000	+	.	gene_id "MSTRG.131706"; transcript_id "MSTRG.131706.426"; exon_number "6";
chr4	StringTie	exon	521056	521227	1000	+	.	gene_id "MSTRG.131706"; transcript_id "MSTRG.131706.426"; exon_number "7";
chr4	StringTie	exon	521660	522410	1000	+	.	gene_id "MSTRG.131706"; transcript_id "MSTRG.131706.426"; exon_number "8";
chr4	StringTie	exon	523459	523913	1000	+	.	gene_id "MSTRG.131706"; transcript_id "MSTRG.131706.426"; exon_number "9";
chr4	StringTie	exon	527039	527230	1000	+	.	gene_id "MSTRG.131706"; transcript_id "MSTRG.131706.426"; exon_number "10";
chr4	StringTie	exon	530436	533981	1000	+	.	gene_id "MSTRG.131706"; transcript_id "MSTRG.131706.426"; exon_number "11";
chr4	StringTie	exon	539153	540196	1000	+	.	gene_id "MSTRG.131706"; transcript_id "MSTRG.131706.426"; exon_number "12";
chr4	StringTie	transcript	499220	540372	1000	+	.	gene_id "MSTRG.131706"; transcript_id "MSTRG.131706.427";
chr4	StringTie	exon	499220	499725	1000	+	.	gene_id "MSTRG.131706"; transcript_id "MSTRG.131706.427"; exon_number "1";
chr4	StringTie	exon	500396	500601	1000	+	.	gene_id "MSTRG.131706"; transcript_id "MSTRG.131706.427"; exon_number "2";
chr4	StringTie	exon	505718	505927	1000	+	.	gene_id "MSTRG.131706"; transcript_id "MSTRG.131706.427"; exon_number "3";
chr4	StringTie	exon	507405	507593	1000	+	.	gene_id "MSTRG.131706"; transcript_id "MSTRG.131706.427"; exon_number "4";
chr4	StringTie	exon	508829	508970	1000	+	.	gene_id "MSTRG.131706"; transcript_id "MSTRG.131706.427"; exon_number "5";
chr4	StringTie	exon	515973	516185	1000	+	.	gene_id "MSTRG.131706"; transcript_id "MSTRG.131706.427"; exon_number "6";
chr4	StringTie	exon	521056	521302	1000	+	.	gene_id "MSTRG.131706"; transcript_id "MSTRG.131706.427"; exon_number "7";
chr4	StringTie	exon	521660	521941	1000	+	.	gene_id "MSTRG.131706"; transcript_id "MSTRG.131706.427"; exon_number "8";
chr4	StringTie	exon	523459	523913	1000	+	.	gene_id "MSTRG.131706"; transcript_id "MSTRG.131706.427"; exon_number "9";
chr4	StringTie	exon	525171	525837	1000	+	.	gene_id "MSTRG.131706"; transcript_id "MSTRG.131706.427"; exon_number "10";
chr4	StringTie	exon	527039	533981	1000	+	.	gene_id "MSTRG.131706"; transcript_id "MSTRG.131706.427"; exon_number "11";
chr4	StringTie	exon	539153	540372	1000	+	.	gene_id "MSTRG.131706"; transcript_id "MSTRG.131706.427"; exon_number "12";
chr4	StringTie	transcript	499220	540332	1000	+	.	gene_id "MSTRG.131706"; transcript_id "MSTRG.131706.428";
chr4	StringTie	exon	499220	499725	1000	+	.	gene_id "MSTRG.131706"; transcript_id "MSTRG.131706.428"; exon_number "1";
chr4	StringTie	exon	500396	500601	1000	+	.	gene_id "MSTRG.131706"; transcript_id "MSTRG.131706.428"; exon_number "2";
chr4	StringTie	exon	505718	505927	1000	+	.	gene_id "MSTRG.131706"; transcript_id "MSTRG.131706.428"; exon_number "3";
chr4	StringTie	exon	507405	507593	1000	+	.	gene_id "MSTRG.131706"; transcript_id "MSTRG.131706.428"; exon_number "4";
chr4	StringTie	exon	508829	508921	1000	+	.	gene_id "MSTRG.131706"; transcript_id "MSTRG.131706.428"; exon_number "5";
chr4	StringTie	exon	515973	516185	1000	+	.	gene_id "MSTRG.131706"; transcript_id "MSTRG.131706.428"; exon_number "6";
chr4	StringTie	exon	521056	521249	1000	+	.	gene_id "MSTRG.131706"; transcript_id "MSTRG.131706.428"; exon_number "7";
chr4	StringTie	exon	521660	521941	1000	+	.	gene_id "MSTRG.131706"; transcript_id "MSTRG.131706.428"; exon_number "8";
chr4	StringTie	exon	521989	522410	1000	+	.	gene_id "MSTRG.131706"; transcript_id "MSTRG.131706.428"; exon_number "9";
chr4	StringTie	exon	523459	523913	1000	+	.	gene_id "MSTRG.131706"; transcript_id "MSTRG.131706.428"; exon_number "10";
chr4	StringTie	exon	527039	533981	1000	+	.	gene_id "MSTRG.131706"; transcript_id "MSTRG.131706.428"; exon_number "11";
chr4	StringTie	exon	539153	540332	1000	+	.	gene_id "MSTRG.131706"; transcript_id "MSTRG.131706.428"; exon_number "12";
chr4	StringTie	transcript	499220	540529	1000	+	.	gene_id "MSTRG.131706"; transcript_id "MSTRG.131706.429";
chr4	StringTie	exon	499220	499489	1000	+	.	gene_id "MSTRG.131706"; transcript_id "MSTRG.131706.429"; exon_number "1";
chr4	StringTie	exon	500396	500601	1000	+	.	gene_id "MSTRG.131706"; transcript_id "MSTRG.131706.429"; exon_number "2";
chr4	StringTie	exon	505718	505927	1000	+	.	gene_id "MSTRG.131706"; transcript_id "MSTRG.131706.429"; exon_number "3";
chr4	StringTie	exon	507405	507593	1000	+	.	gene_id "MSTRG.131706"; transcript_id "MSTRG.131706.429"; exon_number "4";
chr4	StringTie	exon	508829	508970	1000	+	.	gene_id "MSTRG.131706"; transcript_id "MSTRG.131706.429"; exon_number "5";
chr4	StringTie	exon	515973	516185	1000	+	.	gene_id "MSTRG.131706"; transcript_id "MSTRG.131706.429"; exon_number "6";
chr4	StringTie	exon	521056	521273	1000	+	.	gene_id "MSTRG.131706"; transcript_id "MSTRG.131706.429"; exon_number "7";
chr4	StringTie	exon	521660	521941	1000	+	.	gene_id "MSTRG.131706"; transcript_id "MSTRG.131706.429"; exon_number "8";
chr4	StringTie	exon	523459	523913	1000	+	.	gene_id "MSTRG.131706"; transcript_id "MSTRG.131706.429"; exon_number "9";
chr4	StringTie	exon	527039	533981	1000	+	.	gene_id "MSTRG.131706"; transcript_id "MSTRG.131706.429"; exon_number "10";
chr4	StringTie	exon	536356	536988	1000	+	.	gene_id "MSTRG.131706"; transcript_id "MSTRG.131706.429"; exon_number "11";
chr4	StringTie	exon	539153	540529	1000	+	.	gene_id "MSTRG.131706"; transcript_id "MSTRG.131706.429"; exon_number "12";
chr4	StringTie	transcript	499168	541111	1000	+	.	gene_id "MSTRG.131706"; transcript_id "MSTRG.131706.43";
chr4	StringTie	exon	499168	499725	1000	+	.	gene_id "MSTRG.131706"; transcript_id "MSTRG.131706.43"; exon_number "1";
chr4	StringTie	exon	500396	500601	1000	+	.	gene_id "MSTRG.131706"; transcript_id "MSTRG.131706.43"; exon_number "2";
chr4	StringTie	exon	505718	505927	1000	+	.	gene_id "MSTRG.131706"; transcript_id "MSTRG.131706.43"; exon_number "3";
chr4	StringTie	exon	507405	507593	1000	+	.	gene_id "MSTRG.131706"; transcript_id "MSTRG.131706.43"; exon_number "4";
chr4	StringTie	exon	508829	508970	1000	+	.	gene_id "MSTRG.131706"; transcript_id "MSTRG.131706.43"; exon_number "5";
chr4	StringTie	exon	515973	516185	1000	+	.	gene_id "MSTRG.131706"; transcript_id "MSTRG.131706.43"; exon_number "6";
chr4	StringTie	exon	521056	521273	1000	+	.	gene_id "MSTRG.131706"; transcript_id "MSTRG.131706.43"; exon_number "7";
chr4	StringTie	exon	521660	522410	1000	+	.	gene_id "MSTRG.131706"; transcript_id "MSTRG.131706.43"; exon_number "8";
chr4	StringTie	exon	523459	523913	1000	+	.	gene_id "MSTRG.131706"; transcript_id "MSTRG.131706.43"; exon_number "9";
chr4	StringTie	exon	527039	527230	1000	+	.	gene_id "MSTRG.131706"; transcript_id "MSTRG.131706.43"; exon_number "10";
chr4	StringTie	exon	530436	531458	1000	+	.	gene_id "MSTRG.131706"; transcript_id "MSTRG.131706.43"; exon_number "11";
chr4	StringTie	exon	533818	533981	1000	+	.	gene_id "MSTRG.131706"; transcript_id "MSTRG.131706.43"; exon_number "12";
chr4	StringTie	exon	539153	541111	1000	+	.	gene_id "MSTRG.131706"; transcript_id "MSTRG.131706.43"; exon_number "13";
chr4	StringTie	transcript	499220	540918	1000	+	.	gene_id "MSTRG.131706"; transcript_id "MSTRG.131706.430";
chr4	StringTie	exon	499220	499489	1000	+	.	gene_id "MSTRG.131706"; transcript_id "MSTRG.131706.430"; exon_number "1";
chr4	StringTie	exon	500396	500601	1000	+	.	gene_id "MSTRG.131706"; transcript_id "MSTRG.131706.430"; exon_number "2";
chr4	StringTie	exon	505718	505927	1000	+	.	gene_id "MSTRG.131706"; transcript_id "MSTRG.131706.430"; exon_number "3";
chr4	StringTie	exon	507405	507593	1000	+	.	gene_id "MSTRG.131706"; transcript_id "MSTRG.131706.430"; exon_number "4";
chr4	StringTie	exon	508829	508970	1000	+	.	gene_id "MSTRG.131706"; transcript_id "MSTRG.131706.430"; exon_number "5";
chr4	StringTie	exon	515973	516185	1000	+	.	gene_id "MSTRG.131706"; transcript_id "MSTRG.131706.430"; exon_number "6";
chr4	StringTie	exon	521056	521249	1000	+	.	gene_id "MSTRG.131706"; transcript_id "MSTRG.131706.430"; exon_number "7";
chr4	StringTie	exon	521660	521941	1000	+	.	gene_id "MSTRG.131706"; transcript_id "MSTRG.131706.430"; exon_number "8";
chr4	StringTie	exon	522008	522410	1000	+	.	gene_id "MSTRG.131706"; transcript_id "MSTRG.131706.430"; exon_number "9";
chr4	StringTie	exon	523459	523913	1000	+	.	gene_id "MSTRG.131706"; transcript_id "MSTRG.131706.430"; exon_number "10";
chr4	StringTie	exon	527039	533981	1000	+	.	gene_id "MSTRG.131706"; transcript_id "MSTRG.131706.430"; exon_number "11";
chr4	StringTie	exon	539153	540918	1000	+	.	gene_id "MSTRG.131706"; transcript_id "MSTRG.131706.430"; exon_number "12";
chr4	StringTie	transcript	499220	541029	1000	+	.	gene_id "MSTRG.131706"; transcript_id "MSTRG.131706.431";
chr4	StringTie	exon	499220	499725	1000	+	.	gene_id "MSTRG.131706"; transcript_id "MSTRG.131706.431"; exon_number "1";
chr4	StringTie	exon	500396	500601	1000	+	.	gene_id "MSTRG.131706"; transcript_id "MSTRG.131706.431"; exon_number "2";
chr4	StringTie	exon	501597	501925	1000	+	.	gene_id "MSTRG.131706"; transcript_id "MSTRG.131706.431"; exon_number "3";
chr4	StringTie	exon	505718	505927	1000	+	.	gene_id "MSTRG.131706"; transcript_id "MSTRG.131706.431"; exon_number "4";
chr4	StringTie	exon	507405	507593	1000	+	.	gene_id "MSTRG.131706"; transcript_id "MSTRG.131706.431"; exon_number "5";
chr4	StringTie	exon	508829	508970	1000	+	.	gene_id "MSTRG.131706"; transcript_id "MSTRG.131706.431"; exon_number "6";
chr4	StringTie	exon	515973	516185	1000	+	.	gene_id "MSTRG.131706"; transcript_id "MSTRG.131706.431"; exon_number "7";
chr4	StringTie	exon	521056	521249	1000	+	.	gene_id "MSTRG.131706"; transcript_id "MSTRG.131706.431"; exon_number "8";
chr4	StringTie	exon	521660	521941	1000	+	.	gene_id "MSTRG.131706"; transcript_id "MSTRG.131706.431"; exon_number "9";
chr4	StringTie	exon	523459	523913	1000	+	.	gene_id "MSTRG.131706"; transcript_id "MSTRG.131706.431"; exon_number "10";
chr4	StringTie	exon	527039	533981	1000	+	.	gene_id "MSTRG.131706"; transcript_id "MSTRG.131706.431"; exon_number "11";
chr4	StringTie	exon	539153	541029	1000	+	.	gene_id "MSTRG.131706"; transcript_id "MSTRG.131706.431"; exon_number "12";
chr4	StringTie	transcript	499220	540554	1000	+	.	gene_id "MSTRG.131706"; transcript_id "MSTRG.131706.432";
chr4	StringTie	exon	499220	499725	1000	+	.	gene_id "MSTRG.131706"; transcript_id "MSTRG.131706.432"; exon_number "1";
chr4	StringTie	exon	500396	500601	1000	+	.	gene_id "MSTRG.131706"; transcript_id "MSTRG.131706.432"; exon_number "2";
chr4	StringTie	exon	501101	501170	1000	+	.	gene_id "MSTRG.131706"; transcript_id "MSTRG.131706.432"; exon_number "3";
chr4	StringTie	exon	505718	505927	1000	+	.	gene_id "MSTRG.131706"; transcript_id "MSTRG.131706.432"; exon_number "4";
chr4	StringTie	exon	507405	507593	1000	+	.	gene_id "MSTRG.131706"; transcript_id "MSTRG.131706.432"; exon_number "5";
chr4	StringTie	exon	508829	508970	1000	+	.	gene_id "MSTRG.131706"; transcript_id "MSTRG.131706.432"; exon_number "6";
chr4	StringTie	exon	515973	516185	1000	+	.	gene_id "MSTRG.131706"; transcript_id "MSTRG.131706.432"; exon_number "7";
chr4	StringTie	exon	521056	521227	1000	+	.	gene_id "MSTRG.131706"; transcript_id "MSTRG.131706.432"; exon_number "8";
chr4	StringTie	exon	521660	521941	1000	+	.	gene_id "MSTRG.131706"; transcript_id "MSTRG.131706.432"; exon_number "9";
chr4	StringTie	exon	523459	525837	1000	+	.	gene_id "MSTRG.131706"; transcript_id "MSTRG.131706.432"; exon_number "10";
chr4	StringTie	exon	527039	533981	1000	+	.	gene_id "MSTRG.131706"; transcript_id "MSTRG.131706.432"; exon_number "11";
chr4	StringTie	exon	539153	540554	1000	+	.	gene_id "MSTRG.131706"; transcript_id "MSTRG.131706.432"; exon_number "12";
chr4	StringTie	transcript	499220	541152	1000	+	.	gene_id "MSTRG.131706"; transcript_id "MSTRG.131706.433";
chr4	StringTie	exon	499220	499725	1000	+	.	gene_id "MSTRG.131706"; transcript_id "MSTRG.131706.433"; exon_number "1";
chr4	StringTie	exon	500396	500601	1000	+	.	gene_id "MSTRG.131706"; transcript_id "MSTRG.131706.433"; exon_number "2";
chr4	StringTie	exon	505718	505927	1000	+	.	gene_id "MSTRG.131706"; transcript_id "MSTRG.131706.433"; exon_number "3";
chr4	StringTie	exon	507405	507593	1000	+	.	gene_id "MSTRG.131706"; transcript_id "MSTRG.131706.433"; exon_number "4";
chr4	StringTie	exon	508829	508970	1000	+	.	gene_id "MSTRG.131706"; transcript_id "MSTRG.131706.433"; exon_number "5";
chr4	StringTie	exon	515973	516185	1000	+	.	gene_id "MSTRG.131706"; transcript_id "MSTRG.131706.433"; exon_number "6";
chr4	StringTie	exon	521056	521227	1000	+	.	gene_id "MSTRG.131706"; transcript_id "MSTRG.131706.433"; exon_number "7";
chr4	StringTie	exon	521660	521941	1000	+	.	gene_id "MSTRG.131706"; transcript_id "MSTRG.131706.433"; exon_number "8";
chr4	StringTie	exon	522008	522410	1000	+	.	gene_id "MSTRG.131706"; transcript_id "MSTRG.131706.433"; exon_number "9";
chr4	StringTie	exon	523459	523913	1000	+	.	gene_id "MSTRG.131706"; transcript_id "MSTRG.131706.433"; exon_number "10";
chr4	StringTie	exon	527039	533981	1000	+	.	gene_id "MSTRG.131706"; transcript_id "MSTRG.131706.433"; exon_number "11";
chr4	StringTie	exon	539153	541152	1000	+	.	gene_id "MSTRG.131706"; transcript_id "MSTRG.131706.433"; exon_number "12";
chr4	StringTie	transcript	499220	532919	1000	+	.	gene_id "MSTRG.131706"; transcript_id "MSTRG.131706.434";
chr4	StringTie	exon	499220	499725	1000	+	.	gene_id "MSTRG.131706"; transcript_id "MSTRG.131706.434"; exon_number "1";
chr4	StringTie	exon	500396	500601	1000	+	.	gene_id "MSTRG.131706"; transcript_id "MSTRG.131706.434"; exon_number "2";
chr4	StringTie	exon	505718	505927	1000	+	.	gene_id "MSTRG.131706"; transcript_id "MSTRG.131706.434"; exon_number "3";
chr4	StringTie	exon	507405	507593	1000	+	.	gene_id "MSTRG.131706"; transcript_id "MSTRG.131706.434"; exon_number "4";
chr4	StringTie	exon	508829	508970	1000	+	.	gene_id "MSTRG.131706"; transcript_id "MSTRG.131706.434"; exon_number "5";
chr4	StringTie	exon	515973	516185	1000	+	.	gene_id "MSTRG.131706"; transcript_id "MSTRG.131706.434"; exon_number "6";
chr4	StringTie	exon	521056	521227	1000	+	.	gene_id "MSTRG.131706"; transcript_id "MSTRG.131706.434"; exon_number "7";
chr4	StringTie	exon	521660	521941	1000	+	.	gene_id "MSTRG.131706"; transcript_id "MSTRG.131706.434"; exon_number "8";
chr4	StringTie	exon	522027	522410	1000	+	.	gene_id "MSTRG.131706"; transcript_id "MSTRG.131706.434"; exon_number "9";
chr4	StringTie	exon	523459	523913	1000	+	.	gene_id "MSTRG.131706"; transcript_id "MSTRG.131706.434"; exon_number "10";
chr4	StringTie	exon	527039	527487	1000	+	.	gene_id "MSTRG.131706"; transcript_id "MSTRG.131706.434"; exon_number "11";
chr4	StringTie	exon	530436	532919	1000	+	.	gene_id "MSTRG.131706"; transcript_id "MSTRG.131706.434"; exon_number "12";
chr4	StringTie	transcript	499220	540398	1000	+	.	gene_id "MSTRG.131706"; transcript_id "MSTRG.131706.435";
chr4	StringTie	exon	499220	499725	1000	+	.	gene_id "MSTRG.131706"; transcript_id "MSTRG.131706.435"; exon_number "1";
chr4	StringTie	exon	500396	500601	1000	+	.	gene_id "MSTRG.131706"; transcript_id "MSTRG.131706.435"; exon_number "2";
chr4	StringTie	exon	505718	505927	1000	+	.	gene_id "MSTRG.131706"; transcript_id "MSTRG.131706.435"; exon_number "3";
chr4	StringTie	exon	507405	507593	1000	+	.	gene_id "MSTRG.131706"; transcript_id "MSTRG.131706.435"; exon_number "4";
chr4	StringTie	exon	508829	508970	1000	+	.	gene_id "MSTRG.131706"; transcript_id "MSTRG.131706.435"; exon_number "5";
chr4	StringTie	exon	515973	516185	1000	+	.	gene_id "MSTRG.131706"; transcript_id "MSTRG.131706.435"; exon_number "6";
chr4	StringTie	exon	521056	521249	1000	+	.	gene_id "MSTRG.131706"; transcript_id "MSTRG.131706.435"; exon_number "7";
chr4	StringTie	exon	521660	521941	1000	+	.	gene_id "MSTRG.131706"; transcript_id "MSTRG.131706.435"; exon_number "8";
chr4	StringTie	exon	523459	523913	1000	+	.	gene_id "MSTRG.131706"; transcript_id "MSTRG.131706.435"; exon_number "9";
chr4	StringTie	exon	525171	525634	1000	+	.	gene_id "MSTRG.131706"; transcript_id "MSTRG.131706.435"; exon_number "10";
chr4	StringTie	exon	527039	533981	1000	+	.	gene_id "MSTRG.131706"; transcript_id "MSTRG.131706.435"; exon_number "11";
chr4	StringTie	exon	539153	540398	1000	+	.	gene_id "MSTRG.131706"; transcript_id "MSTRG.131706.435"; exon_number "12";
chr4	StringTie	transcript	499220	528397	1000	+	.	gene_id "MSTRG.131706"; transcript_id "MSTRG.131706.436";
chr4	StringTie	exon	499220	499725	1000	+	.	gene_id "MSTRG.131706"; transcript_id "MSTRG.131706.436"; exon_number "1";
chr4	StringTie	exon	500396	500601	1000	+	.	gene_id "MSTRG.131706"; transcript_id "MSTRG.131706.436"; exon_number "2";
chr4	StringTie	exon	505718	505927	1000	+	.	gene_id "MSTRG.131706"; transcript_id "MSTRG.131706.436"; exon_number "3";
chr4	StringTie	exon	507405	507593	1000	+	.	gene_id "MSTRG.131706"; transcript_id "MSTRG.131706.436"; exon_number "4";
chr4	StringTie	exon	508829	508970	1000	+	.	gene_id "MSTRG.131706"; transcript_id "MSTRG.131706.436"; exon_number "5";
chr4	StringTie	exon	515973	516185	1000	+	.	gene_id "MSTRG.131706"; transcript_id "MSTRG.131706.436"; exon_number "6";
chr4	StringTie	exon	521056	521227	1000	+	.	gene_id "MSTRG.131706"; transcript_id "MSTRG.131706.436"; exon_number "7";
chr4	StringTie	exon	521660	521941	1000	+	.	gene_id "MSTRG.131706"; transcript_id "MSTRG.131706.436"; exon_number "8";
chr4	StringTie	exon	522027	522410	1000	+	.	gene_id "MSTRG.131706"; transcript_id "MSTRG.131706.436"; exon_number "9";
chr4	StringTie	exon	523459	523913	1000	+	.	gene_id "MSTRG.131706"; transcript_id "MSTRG.131706.436"; exon_number "10";
chr4	StringTie	exon	525171	525837	1000	+	.	gene_id "MSTRG.131706"; transcript_id "MSTRG.131706.436"; exon_number "11";
chr4	StringTie	exon	527039	528397	1000	+	.	gene_id "MSTRG.131706"; transcript_id "MSTRG.131706.436"; exon_number "12";
chr4	StringTie	transcript	499220	540199	1000	+	.	gene_id "MSTRG.131706"; transcript_id "MSTRG.131706.437";
chr4	StringTie	exon	499220	499725	1000	+	.	gene_id "MSTRG.131706"; transcript_id "MSTRG.131706.437"; exon_number "1";
chr4	StringTie	exon	500396	500601	1000	+	.	gene_id "MSTRG.131706"; transcript_id "MSTRG.131706.437"; exon_number "2";
chr4	StringTie	exon	505718	505927	1000	+	.	gene_id "MSTRG.131706"; transcript_id "MSTRG.131706.437"; exon_number "3";
chr4	StringTie	exon	507405	507593	1000	+	.	gene_id "MSTRG.131706"; transcript_id "MSTRG.131706.437"; exon_number "4";
chr4	StringTie	exon	508829	508970	1000	+	.	gene_id "MSTRG.131706"; transcript_id "MSTRG.131706.437"; exon_number "5";
chr4	StringTie	exon	515973	516185	1000	+	.	gene_id "MSTRG.131706"; transcript_id "MSTRG.131706.437"; exon_number "6";
chr4	StringTie	exon	521056	521273	1000	+	.	gene_id "MSTRG.131706"; transcript_id "MSTRG.131706.437"; exon_number "7";
chr4	StringTie	exon	521660	523913	1000	+	.	gene_id "MSTRG.131706"; transcript_id "MSTRG.131706.437"; exon_number "8";
chr4	StringTie	exon	525171	525634	1000	+	.	gene_id "MSTRG.131706"; transcript_id "MSTRG.131706.437"; exon_number "9";
chr4	StringTie	exon	527039	527487	1000	+	.	gene_id "MSTRG.131706"; transcript_id "MSTRG.131706.437"; exon_number "10";
chr4	StringTie	exon	530436	533981	1000	+	.	gene_id "MSTRG.131706"; transcript_id "MSTRG.131706.437"; exon_number "11";
chr4	StringTie	exon	539153	540199	1000	+	.	gene_id "MSTRG.131706"; transcript_id "MSTRG.131706.437"; exon_number "12";
chr4	StringTie	transcript	499220	540239	1000	+	.	gene_id "MSTRG.131706"; transcript_id "MSTRG.131706.438";
chr4	StringTie	exon	499220	499725	1000	+	.	gene_id "MSTRG.131706"; transcript_id "MSTRG.131706.438"; exon_number "1";
chr4	StringTie	exon	500396	500601	1000	+	.	gene_id "MSTRG.131706"; transcript_id "MSTRG.131706.438"; exon_number "2";
chr4	StringTie	exon	505718	505927	1000	+	.	gene_id "MSTRG.131706"; transcript_id "MSTRG.131706.438"; exon_number "3";
chr4	StringTie	exon	507405	507593	1000	+	.	gene_id "MSTRG.131706"; transcript_id "MSTRG.131706.438"; exon_number "4";
chr4	StringTie	exon	508829	508970	1000	+	.	gene_id "MSTRG.131706"; transcript_id "MSTRG.131706.438"; exon_number "5";
chr4	StringTie	exon	515973	516185	1000	+	.	gene_id "MSTRG.131706"; transcript_id "MSTRG.131706.438"; exon_number "6";
chr4	StringTie	exon	521056	521273	1000	+	.	gene_id "MSTRG.131706"; transcript_id "MSTRG.131706.438"; exon_number "7";
chr4	StringTie	exon	521660	521941	1000	+	.	gene_id "MSTRG.131706"; transcript_id "MSTRG.131706.438"; exon_number "8";
chr4	StringTie	exon	523459	523913	1000	+	.	gene_id "MSTRG.131706"; transcript_id "MSTRG.131706.438"; exon_number "9";
chr4	StringTie	exon	527039	532833	1000	+	.	gene_id "MSTRG.131706"; transcript_id "MSTRG.131706.438"; exon_number "10";
chr4	StringTie	exon	533101	533981	1000	+	.	gene_id "MSTRG.131706"; transcript_id "MSTRG.131706.438"; exon_number "11";
chr4	StringTie	exon	539153	540239	1000	+	.	gene_id "MSTRG.131706"; transcript_id "MSTRG.131706.438"; exon_number "12";
chr4	StringTie	transcript	499220	539560	1000	+	.	gene_id "MSTRG.131706"; transcript_id "MSTRG.131706.439";
chr4	StringTie	exon	499220	499725	1000	+	.	gene_id "MSTRG.131706"; transcript_id "MSTRG.131706.439"; exon_number "1";
chr4	StringTie	exon	500396	500601	1000	+	.	gene_id "MSTRG.131706"; transcript_id "MSTRG.131706.439"; exon_number "2";
chr4	StringTie	exon	505718	505927	1000	+	.	gene_id "MSTRG.131706"; transcript_id "MSTRG.131706.439"; exon_number "3";
chr4	StringTie	exon	507405	507593	1000	+	.	gene_id "MSTRG.131706"; transcript_id "MSTRG.131706.439"; exon_number "4";
chr4	StringTie	exon	508829	508970	1000	+	.	gene_id "MSTRG.131706"; transcript_id "MSTRG.131706.439"; exon_number "5";
chr4	StringTie	exon	515973	516185	1000	+	.	gene_id "MSTRG.131706"; transcript_id "MSTRG.131706.439"; exon_number "6";
chr4	StringTie	exon	521056	521273	1000	+	.	gene_id "MSTRG.131706"; transcript_id "MSTRG.131706.439"; exon_number "7";
chr4	StringTie	exon	521660	523913	1000	+	.	gene_id "MSTRG.131706"; transcript_id "MSTRG.131706.439"; exon_number "8";
chr4	StringTie	exon	527039	527230	1000	+	.	gene_id "MSTRG.131706"; transcript_id "MSTRG.131706.439"; exon_number "9";
chr4	StringTie	exon	530436	533981	1000	+	.	gene_id "MSTRG.131706"; transcript_id "MSTRG.131706.439"; exon_number "10";
chr4	StringTie	exon	536904	536988	1000	+	.	gene_id "MSTRG.131706"; transcript_id "MSTRG.131706.439"; exon_number "11";
chr4	StringTie	exon	539153	539560	1000	+	.	gene_id "MSTRG.131706"; transcript_id "MSTRG.131706.439"; exon_number "12";
chr4	StringTie	transcript	499168	540919	1000	+	.	gene_id "MSTRG.131706"; transcript_id "MSTRG.131706.44";
chr4	StringTie	exon	499168	499725	1000	+	.	gene_id "MSTRG.131706"; transcript_id "MSTRG.131706.44"; exon_number "1";
chr4	StringTie	exon	500396	500601	1000	+	.	gene_id "MSTRG.131706"; transcript_id "MSTRG.131706.44"; exon_number "2";
chr4	StringTie	exon	505718	505927	1000	+	.	gene_id "MSTRG.131706"; transcript_id "MSTRG.131706.44"; exon_number "3";
chr4	StringTie	exon	507405	507593	1000	+	.	gene_id "MSTRG.131706"; transcript_id "MSTRG.131706.44"; exon_number "4";
chr4	StringTie	exon	508829	508970	1000	+	.	gene_id "MSTRG.131706"; transcript_id "MSTRG.131706.44"; exon_number "5";
chr4	StringTie	exon	515973	516185	1000	+	.	gene_id "MSTRG.131706"; transcript_id "MSTRG.131706.44"; exon_number "6";
chr4	StringTie	exon	521056	521249	1000	+	.	gene_id "MSTRG.131706"; transcript_id "MSTRG.131706.44"; exon_number "7";
chr4	StringTie	exon	521660	521941	1000	+	.	gene_id "MSTRG.131706"; transcript_id "MSTRG.131706.44"; exon_number "8";
chr4	StringTie	exon	523459	523913	1000	+	.	gene_id "MSTRG.131706"; transcript_id "MSTRG.131706.44"; exon_number "9";
chr4	StringTie	exon	527039	527230	1000	+	.	gene_id "MSTRG.131706"; transcript_id "MSTRG.131706.44"; exon_number "10";
chr4	StringTie	exon	530436	530745	1000	+	.	gene_id "MSTRG.131706"; transcript_id "MSTRG.131706.44"; exon_number "11";
chr4	StringTie	exon	533818	533977	1000	+	.	gene_id "MSTRG.131706"; transcript_id "MSTRG.131706.44"; exon_number "12";
chr4	StringTie	exon	539153	540919	1000	+	.	gene_id "MSTRG.131706"; transcript_id "MSTRG.131706.44"; exon_number "13";
chr4	StringTie	transcript	499220	530745	1000	+	.	gene_id "MSTRG.131706"; transcript_id "MSTRG.131706.440";
chr4	StringTie	exon	499220	499725	1000	+	.	gene_id "MSTRG.131706"; transcript_id "MSTRG.131706.440"; exon_number "1";
chr4	StringTie	exon	500396	500601	1000	+	.	gene_id "MSTRG.131706"; transcript_id "MSTRG.131706.440"; exon_number "2";
chr4	StringTie	exon	505718	505927	1000	+	.	gene_id "MSTRG.131706"; transcript_id "MSTRG.131706.440"; exon_number "3";
chr4	StringTie	exon	507405	507593	1000	+	.	gene_id "MSTRG.131706"; transcript_id "MSTRG.131706.440"; exon_number "4";
chr4	StringTie	exon	508829	508970	1000	+	.	gene_id "MSTRG.131706"; transcript_id "MSTRG.131706.440"; exon_number "5";
chr4	StringTie	exon	515973	516476	1000	+	.	gene_id "MSTRG.131706"; transcript_id "MSTRG.131706.440"; exon_number "6";
chr4	StringTie	exon	521056	521227	1000	+	.	gene_id "MSTRG.131706"; transcript_id "MSTRG.131706.440"; exon_number "7";
chr4	StringTie	exon	521660	521941	1000	+	.	gene_id "MSTRG.131706"; transcript_id "MSTRG.131706.440"; exon_number "8";
chr4	StringTie	exon	522008	522410	1000	+	.	gene_id "MSTRG.131706"; transcript_id "MSTRG.131706.440"; exon_number "9";
chr4	StringTie	exon	523459	523913	1000	+	.	gene_id "MSTRG.131706"; transcript_id "MSTRG.131706.440"; exon_number "10";
chr4	StringTie	exon	527039	527230	1000	+	.	gene_id "MSTRG.131706"; transcript_id "MSTRG.131706.440"; exon_number "11";
chr4	StringTie	exon	530436	530745	1000	+	.	gene_id "MSTRG.131706"; transcript_id "MSTRG.131706.440"; exon_number "12";
chr4	StringTie	transcript	499220	540355	1000	+	.	gene_id "MSTRG.131706"; transcript_id "MSTRG.131706.441";
chr4	StringTie	exon	499220	499725	1000	+	.	gene_id "MSTRG.131706"; transcript_id "MSTRG.131706.441"; exon_number "1";
chr4	StringTie	exon	500396	500601	1000	+	.	gene_id "MSTRG.131706"; transcript_id "MSTRG.131706.441"; exon_number "2";
chr4	StringTie	exon	505718	505927	1000	+	.	gene_id "MSTRG.131706"; transcript_id "MSTRG.131706.441"; exon_number "3";
chr4	StringTie	exon	507405	507593	1000	+	.	gene_id "MSTRG.131706"; transcript_id "MSTRG.131706.441"; exon_number "4";
chr4	StringTie	exon	508829	508970	1000	+	.	gene_id "MSTRG.131706"; transcript_id "MSTRG.131706.441"; exon_number "5";
chr4	StringTie	exon	515973	516185	1000	+	.	gene_id "MSTRG.131706"; transcript_id "MSTRG.131706.441"; exon_number "6";
chr4	StringTie	exon	521056	521273	1000	+	.	gene_id "MSTRG.131706"; transcript_id "MSTRG.131706.441"; exon_number "7";
chr4	StringTie	exon	521660	521941	1000	+	.	gene_id "MSTRG.131706"; transcript_id "MSTRG.131706.441"; exon_number "8";
chr4	StringTie	exon	523459	523913	1000	+	.	gene_id "MSTRG.131706"; transcript_id "MSTRG.131706.441"; exon_number "9";
chr4	StringTie	exon	527039	533981	1000	+	.	gene_id "MSTRG.131706"; transcript_id "MSTRG.131706.441"; exon_number "10";
chr4	StringTie	exon	536259	536988	1000	+	.	gene_id "MSTRG.131706"; transcript_id "MSTRG.131706.441"; exon_number "11";
chr4	StringTie	exon	539153	540355	1000	+	.	gene_id "MSTRG.131706"; transcript_id "MSTRG.131706.441"; exon_number "12";
chr4	StringTie	transcript	499220	540535	1000	+	.	gene_id "MSTRG.131706"; transcript_id "MSTRG.131706.442";
chr4	StringTie	exon	499220	499725	1000	+	.	gene_id "MSTRG.131706"; transcript_id "MSTRG.131706.442"; exon_number "1";
chr4	StringTie	exon	500396	500601	1000	+	.	gene_id "MSTRG.131706"; transcript_id "MSTRG.131706.442"; exon_number "2";
chr4	StringTie	exon	505718	505927	1000	+	.	gene_id "MSTRG.131706"; transcript_id "MSTRG.131706.442"; exon_number "3";
chr4	StringTie	exon	507405	507593	1000	+	.	gene_id "MSTRG.131706"; transcript_id "MSTRG.131706.442"; exon_number "4";
chr4	StringTie	exon	508829	508970	1000	+	.	gene_id "MSTRG.131706"; transcript_id "MSTRG.131706.442"; exon_number "5";
chr4	StringTie	exon	515973	516185	1000	+	.	gene_id "MSTRG.131706"; transcript_id "MSTRG.131706.442"; exon_number "6";
chr4	StringTie	exon	521056	521227	1000	+	.	gene_id "MSTRG.131706"; transcript_id "MSTRG.131706.442"; exon_number "7";
chr4	StringTie	exon	521660	521941	1000	+	.	gene_id "MSTRG.131706"; transcript_id "MSTRG.131706.442"; exon_number "8";
chr4	StringTie	exon	522027	523913	1000	+	.	gene_id "MSTRG.131706"; transcript_id "MSTRG.131706.442"; exon_number "9";
chr4	StringTie	exon	525171	525634	1000	+	.	gene_id "MSTRG.131706"; transcript_id "MSTRG.131706.442"; exon_number "10";
chr4	StringTie	exon	527039	533981	1000	+	.	gene_id "MSTRG.131706"; transcript_id "MSTRG.131706.442"; exon_number "11";
chr4	StringTie	exon	539153	540535	1000	+	.	gene_id "MSTRG.131706"; transcript_id "MSTRG.131706.442"; exon_number "12";
chr4	StringTie	transcript	499220	540719	1000	+	.	gene_id "MSTRG.131706"; transcript_id "MSTRG.131706.443";
chr4	StringTie	exon	499220	499725	1000	+	.	gene_id "MSTRG.131706"; transcript_id "MSTRG.131706.443"; exon_number "1";
chr4	StringTie	exon	500396	500601	1000	+	.	gene_id "MSTRG.131706"; transcript_id "MSTRG.131706.443"; exon_number "2";
chr4	StringTie	exon	505718	505927	1000	+	.	gene_id "MSTRG.131706"; transcript_id "MSTRG.131706.443"; exon_number "3";
chr4	StringTie	exon	507405	507593	1000	+	.	gene_id "MSTRG.131706"; transcript_id "MSTRG.131706.443"; exon_number "4";
chr4	StringTie	exon	508829	508970	1000	+	.	gene_id "MSTRG.131706"; transcript_id "MSTRG.131706.443"; exon_number "5";
chr4	StringTie	exon	515973	516185	1000	+	.	gene_id "MSTRG.131706"; transcript_id "MSTRG.131706.443"; exon_number "6";
chr4	StringTie	exon	521056	521273	1000	+	.	gene_id "MSTRG.131706"; transcript_id "MSTRG.131706.443"; exon_number "7";
chr4	StringTie	exon	521660	523913	1000	+	.	gene_id "MSTRG.131706"; transcript_id "MSTRG.131706.443"; exon_number "8";
chr4	StringTie	exon	527039	527230	1000	+	.	gene_id "MSTRG.131706"; transcript_id "MSTRG.131706.443"; exon_number "9";
chr4	StringTie	exon	530436	532833	1000	+	.	gene_id "MSTRG.131706"; transcript_id "MSTRG.131706.443"; exon_number "10";
chr4	StringTie	exon	533101	533981	1000	+	.	gene_id "MSTRG.131706"; transcript_id "MSTRG.131706.443"; exon_number "11";
chr4	StringTie	exon	539153	540719	1000	+	.	gene_id "MSTRG.131706"; transcript_id "MSTRG.131706.443"; exon_number "12";
chr4	StringTie	transcript	499220	540569	1000	+	.	gene_id "MSTRG.131706"; transcript_id "MSTRG.131706.444";
chr4	StringTie	exon	499220	499725	1000	+	.	gene_id "MSTRG.131706"; transcript_id "MSTRG.131706.444"; exon_number "1";
chr4	StringTie	exon	500396	500601	1000	+	.	gene_id "MSTRG.131706"; transcript_id "MSTRG.131706.444"; exon_number "2";
chr4	StringTie	exon	501101	501170	1000	+	.	gene_id "MSTRG.131706"; transcript_id "MSTRG.131706.444"; exon_number "3";
chr4	StringTie	exon	505718	505927	1000	+	.	gene_id "MSTRG.131706"; transcript_id "MSTRG.131706.444"; exon_number "4";
chr4	StringTie	exon	507405	507593	1000	+	.	gene_id "MSTRG.131706"; transcript_id "MSTRG.131706.444"; exon_number "5";
chr4	StringTie	exon	508829	508970	1000	+	.	gene_id "MSTRG.131706"; transcript_id "MSTRG.131706.444"; exon_number "6";
chr4	StringTie	exon	515973	516185	1000	+	.	gene_id "MSTRG.131706"; transcript_id "MSTRG.131706.444"; exon_number "7";
chr4	StringTie	exon	521056	521227	1000	+	.	gene_id "MSTRG.131706"; transcript_id "MSTRG.131706.444"; exon_number "8";
chr4	StringTie	exon	521660	521941	1000	+	.	gene_id "MSTRG.131706"; transcript_id "MSTRG.131706.444"; exon_number "9";
chr4	StringTie	exon	522008	525837	1000	+	.	gene_id "MSTRG.131706"; transcript_id "MSTRG.131706.444"; exon_number "10";
chr4	StringTie	exon	527039	533981	1000	+	.	gene_id "MSTRG.131706"; transcript_id "MSTRG.131706.444"; exon_number "11";
chr4	StringTie	exon	539153	540569	1000	+	.	gene_id "MSTRG.131706"; transcript_id "MSTRG.131706.444"; exon_number "12";
chr4	StringTie	transcript	499220	540569	1000	+	.	gene_id "MSTRG.131706"; transcript_id "MSTRG.131706.445";
chr4	StringTie	exon	499220	499725	1000	+	.	gene_id "MSTRG.131706"; transcript_id "MSTRG.131706.445"; exon_number "1";
chr4	StringTie	exon	500396	500601	1000	+	.	gene_id "MSTRG.131706"; transcript_id "MSTRG.131706.445"; exon_number "2";
chr4	StringTie	exon	505718	505927	1000	+	.	gene_id "MSTRG.131706"; transcript_id "MSTRG.131706.445"; exon_number "3";
chr4	StringTie	exon	507405	507593	1000	+	.	gene_id "MSTRG.131706"; transcript_id "MSTRG.131706.445"; exon_number "4";
chr4	StringTie	exon	508829	508970	1000	+	.	gene_id "MSTRG.131706"; transcript_id "MSTRG.131706.445"; exon_number "5";
chr4	StringTie	exon	515973	516185	1000	+	.	gene_id "MSTRG.131706"; transcript_id "MSTRG.131706.445"; exon_number "6";
chr4	StringTie	exon	521056	521273	1000	+	.	gene_id "MSTRG.131706"; transcript_id "MSTRG.131706.445"; exon_number "7";
chr4	StringTie	exon	521660	522410	1000	+	.	gene_id "MSTRG.131706"; transcript_id "MSTRG.131706.445"; exon_number "8";
chr4	StringTie	exon	523459	523651	1000	+	.	gene_id "MSTRG.131706"; transcript_id "MSTRG.131706.445"; exon_number "9";
chr4	StringTie	exon	527039	533981	1000	+	.	gene_id "MSTRG.131706"; transcript_id "MSTRG.131706.445"; exon_number "10";
chr4	StringTie	exon	536356	536988	1000	+	.	gene_id "MSTRG.131706"; transcript_id "MSTRG.131706.445"; exon_number "11";
chr4	StringTie	exon	539153	540569	1000	+	.	gene_id "MSTRG.131706"; transcript_id "MSTRG.131706.445"; exon_number "12";
chr4	StringTie	transcript	499220	540370	1000	+	.	gene_id "MSTRG.131706"; transcript_id "MSTRG.131706.446";
chr4	StringTie	exon	499220	499725	1000	+	.	gene_id "MSTRG.131706"; transcript_id "MSTRG.131706.446"; exon_number "1";
chr4	StringTie	exon	500396	500601	1000	+	.	gene_id "MSTRG.131706"; transcript_id "MSTRG.131706.446"; exon_number "2";
chr4	StringTie	exon	505718	505927	1000	+	.	gene_id "MSTRG.131706"; transcript_id "MSTRG.131706.446"; exon_number "3";
chr4	StringTie	exon	507405	507593	1000	+	.	gene_id "MSTRG.131706"; transcript_id "MSTRG.131706.446"; exon_number "4";
chr4	StringTie	exon	508829	508970	1000	+	.	gene_id "MSTRG.131706"; transcript_id "MSTRG.131706.446"; exon_number "5";
chr4	StringTie	exon	515973	516185	1000	+	.	gene_id "MSTRG.131706"; transcript_id "MSTRG.131706.446"; exon_number "6";
chr4	StringTie	exon	521056	521302	1000	+	.	gene_id "MSTRG.131706"; transcript_id "MSTRG.131706.446"; exon_number "7";
chr4	StringTie	exon	521660	522410	1000	+	.	gene_id "MSTRG.131706"; transcript_id "MSTRG.131706.446"; exon_number "8";
chr4	StringTie	exon	523459	523913	1000	+	.	gene_id "MSTRG.131706"; transcript_id "MSTRG.131706.446"; exon_number "9";
chr4	StringTie	exon	524560	525837	1000	+	.	gene_id "MSTRG.131706"; transcript_id "MSTRG.131706.446"; exon_number "10";
chr4	StringTie	exon	527039	533981	1000	+	.	gene_id "MSTRG.131706"; transcript_id "MSTRG.131706.446"; exon_number "11";
chr4	StringTie	exon	539153	540370	1000	+	.	gene_id "MSTRG.131706"; transcript_id "MSTRG.131706.446"; exon_number "12";
chr4	StringTie	transcript	499220	540529	1000	+	.	gene_id "MSTRG.131706"; transcript_id "MSTRG.131706.447";
chr4	StringTie	exon	499220	499725	1000	+	.	gene_id "MSTRG.131706"; transcript_id "MSTRG.131706.447"; exon_number "1";
chr4	StringTie	exon	500396	500601	1000	+	.	gene_id "MSTRG.131706"; transcript_id "MSTRG.131706.447"; exon_number "2";
chr4	StringTie	exon	505718	505927	1000	+	.	gene_id "MSTRG.131706"; transcript_id "MSTRG.131706.447"; exon_number "3";
chr4	StringTie	exon	507405	507593	1000	+	.	gene_id "MSTRG.131706"; transcript_id "MSTRG.131706.447"; exon_number "4";
chr4	StringTie	exon	508829	508970	1000	+	.	gene_id "MSTRG.131706"; transcript_id "MSTRG.131706.447"; exon_number "5";
chr4	StringTie	exon	515973	516185	1000	+	.	gene_id "MSTRG.131706"; transcript_id "MSTRG.131706.447"; exon_number "6";
chr4	StringTie	exon	521056	521227	1000	+	.	gene_id "MSTRG.131706"; transcript_id "MSTRG.131706.447"; exon_number "7";
chr4	StringTie	exon	521660	523913	1000	+	.	gene_id "MSTRG.131706"; transcript_id "MSTRG.131706.447"; exon_number "8";
chr4	StringTie	exon	527039	533218	1000	+	.	gene_id "MSTRG.131706"; transcript_id "MSTRG.131706.447"; exon_number "9";
chr4	StringTie	exon	533818	533981	1000	+	.	gene_id "MSTRG.131706"; transcript_id "MSTRG.131706.447"; exon_number "10";
chr4	StringTie	exon	536356	536988	1000	+	.	gene_id "MSTRG.131706"; transcript_id "MSTRG.131706.447"; exon_number "11";
chr4	StringTie	exon	539153	540529	1000	+	.	gene_id "MSTRG.131706"; transcript_id "MSTRG.131706.447"; exon_number "12";
chr4	StringTie	transcript	499220	539555	1000	+	.	gene_id "MSTRG.131706"; transcript_id "MSTRG.131706.448";
chr4	StringTie	exon	499220	499725	1000	+	.	gene_id "MSTRG.131706"; transcript_id "MSTRG.131706.448"; exon_number "1";
chr4	StringTie	exon	500396	500601	1000	+	.	gene_id "MSTRG.131706"; transcript_id "MSTRG.131706.448"; exon_number "2";
chr4	StringTie	exon	505718	505927	1000	+	.	gene_id "MSTRG.131706"; transcript_id "MSTRG.131706.448"; exon_number "3";
chr4	StringTie	exon	507405	507593	1000	+	.	gene_id "MSTRG.131706"; transcript_id "MSTRG.131706.448"; exon_number "4";
chr4	StringTie	exon	508829	508970	1000	+	.	gene_id "MSTRG.131706"; transcript_id "MSTRG.131706.448"; exon_number "5";
chr4	StringTie	exon	515973	516476	1000	+	.	gene_id "MSTRG.131706"; transcript_id "MSTRG.131706.448"; exon_number "6";
chr4	StringTie	exon	521056	521273	1000	+	.	gene_id "MSTRG.131706"; transcript_id "MSTRG.131706.448"; exon_number "7";
chr4	StringTie	exon	521660	521941	1000	+	.	gene_id "MSTRG.131706"; transcript_id "MSTRG.131706.448"; exon_number "8";
chr4	StringTie	exon	521989	525837	1000	+	.	gene_id "MSTRG.131706"; transcript_id "MSTRG.131706.448"; exon_number "9";
chr4	StringTie	exon	527039	530745	1000	+	.	gene_id "MSTRG.131706"; transcript_id "MSTRG.131706.448"; exon_number "10";
chr4	StringTie	exon	533818	533981	1000	+	.	gene_id "MSTRG.131706"; transcript_id "MSTRG.131706.448"; exon_number "11";
chr4	StringTie	exon	539153	539555	1000	+	.	gene_id "MSTRG.131706"; transcript_id "MSTRG.131706.448"; exon_number "12";
chr4	StringTie	transcript	499220	541093	1000	+	.	gene_id "MSTRG.131706"; transcript_id "MSTRG.131706.449";
chr4	StringTie	exon	499220	499725	1000	+	.	gene_id "MSTRG.131706"; transcript_id "MSTRG.131706.449"; exon_number "1";
chr4	StringTie	exon	500396	500601	1000	+	.	gene_id "MSTRG.131706"; transcript_id "MSTRG.131706.449"; exon_number "2";
chr4	StringTie	exon	505718	505927	1000	+	.	gene_id "MSTRG.131706"; transcript_id "MSTRG.131706.449"; exon_number "3";
chr4	StringTie	exon	507405	507593	1000	+	.	gene_id "MSTRG.131706"; transcript_id "MSTRG.131706.449"; exon_number "4";
chr4	StringTie	exon	508829	508970	1000	+	.	gene_id "MSTRG.131706"; transcript_id "MSTRG.131706.449"; exon_number "5";
chr4	StringTie	exon	515973	516185	1000	+	.	gene_id "MSTRG.131706"; transcript_id "MSTRG.131706.449"; exon_number "6";
chr4	StringTie	exon	521056	521227	1000	+	.	gene_id "MSTRG.131706"; transcript_id "MSTRG.131706.449"; exon_number "7";
chr4	StringTie	exon	521660	523913	1000	+	.	gene_id "MSTRG.131706"; transcript_id "MSTRG.131706.449"; exon_number "8";
chr4	StringTie	exon	527039	527487	1000	+	.	gene_id "MSTRG.131706"; transcript_id "MSTRG.131706.449"; exon_number "9";
chr4	StringTie	exon	530436	530745	1000	+	.	gene_id "MSTRG.131706"; transcript_id "MSTRG.131706.449"; exon_number "10";
chr4	StringTie	exon	533818	533981	1000	+	.	gene_id "MSTRG.131706"; transcript_id "MSTRG.131706.449"; exon_number "11";
chr4	StringTie	exon	539153	541093	1000	+	.	gene_id "MSTRG.131706"; transcript_id "MSTRG.131706.449"; exon_number "12";
chr4	StringTie	transcript	499169	541664	1000	+	.	gene_id "MSTRG.131706"; transcript_id "MSTRG.131706.45";
chr4	StringTie	exon	499169	499725	1000	+	.	gene_id "MSTRG.131706"; transcript_id "MSTRG.131706.45"; exon_number "1";
chr4	StringTie	exon	500396	500601	1000	+	.	gene_id "MSTRG.131706"; transcript_id "MSTRG.131706.45"; exon_number "2";
chr4	StringTie	exon	505718	505927	1000	+	.	gene_id "MSTRG.131706"; transcript_id "MSTRG.131706.45"; exon_number "3";
chr4	StringTie	exon	507405	507593	1000	+	.	gene_id "MSTRG.131706"; transcript_id "MSTRG.131706.45"; exon_number "4";
chr4	StringTie	exon	508829	508970	1000	+	.	gene_id "MSTRG.131706"; transcript_id "MSTRG.131706.45"; exon_number "5";
chr4	StringTie	exon	515973	516185	1000	+	.	gene_id "MSTRG.131706"; transcript_id "MSTRG.131706.45"; exon_number "6";
chr4	StringTie	exon	521056	521249	1000	+	.	gene_id "MSTRG.131706"; transcript_id "MSTRG.131706.45"; exon_number "7";
chr4	StringTie	exon	521660	521941	1000	+	.	gene_id "MSTRG.131706"; transcript_id "MSTRG.131706.45"; exon_number "8";
chr4	StringTie	exon	521989	522410	1000	+	.	gene_id "MSTRG.131706"; transcript_id "MSTRG.131706.45"; exon_number "9";
chr4	StringTie	exon	523459	523913	1000	+	.	gene_id "MSTRG.131706"; transcript_id "MSTRG.131706.45"; exon_number "10";
chr4	StringTie	exon	527039	527230	1000	+	.	gene_id "MSTRG.131706"; transcript_id "MSTRG.131706.45"; exon_number "11";
chr4	StringTie	exon	530436	530745	1000	+	.	gene_id "MSTRG.131706"; transcript_id "MSTRG.131706.45"; exon_number "12";
chr4	StringTie	exon	533818	533981	1000	+	.	gene_id "MSTRG.131706"; transcript_id "MSTRG.131706.45"; exon_number "13";
chr4	StringTie	exon	539153	541664	1000	+	.	gene_id "MSTRG.131706"; transcript_id "MSTRG.131706.45"; exon_number "14";
chr4	StringTie	transcript	499220	540349	1000	+	.	gene_id "MSTRG.131706"; transcript_id "MSTRG.131706.450";
chr4	StringTie	exon	499220	499725	1000	+	.	gene_id "MSTRG.131706"; transcript_id "MSTRG.131706.450"; exon_number "1";
chr4	StringTie	exon	500396	500601	1000	+	.	gene_id "MSTRG.131706"; transcript_id "MSTRG.131706.450"; exon_number "2";
chr4	StringTie	exon	505718	505926	1000	+	.	gene_id "MSTRG.131706"; transcript_id "MSTRG.131706.450"; exon_number "3";
chr4	StringTie	exon	507405	507593	1000	+	.	gene_id "MSTRG.131706"; transcript_id "MSTRG.131706.450"; exon_number "4";
chr4	StringTie	exon	508829	508970	1000	+	.	gene_id "MSTRG.131706"; transcript_id "MSTRG.131706.450"; exon_number "5";
chr4	StringTie	exon	515973	516185	1000	+	.	gene_id "MSTRG.131706"; transcript_id "MSTRG.131706.450"; exon_number "6";
chr4	StringTie	exon	516339	516476	1000	+	.	gene_id "MSTRG.131706"; transcript_id "MSTRG.131706.450"; exon_number "7";
chr4	StringTie	exon	521056	521273	1000	+	.	gene_id "MSTRG.131706"; transcript_id "MSTRG.131706.450"; exon_number "8";
chr4	StringTie	exon	521660	521941	1000	+	.	gene_id "MSTRG.131706"; transcript_id "MSTRG.131706.450"; exon_number "9";
chr4	StringTie	exon	522027	522410	1000	+	.	gene_id "MSTRG.131706"; transcript_id "MSTRG.131706.450"; exon_number "10";
chr4	StringTie	exon	523459	523913	1000	+	.	gene_id "MSTRG.131706"; transcript_id "MSTRG.131706.450"; exon_number "11";
chr4	StringTie	exon	527039	533981	1000	+	.	gene_id "MSTRG.131706"; transcript_id "MSTRG.131706.450"; exon_number "12";
chr4	StringTie	exon	539153	540349	1000	+	.	gene_id "MSTRG.131706"; transcript_id "MSTRG.131706.450"; exon_number "13";
chr4	StringTie	transcript	499220	540189	1000	+	.	gene_id "MSTRG.131706"; transcript_id "MSTRG.131706.451";
chr4	StringTie	exon	499220	499725	1000	+	.	gene_id "MSTRG.131706"; transcript_id "MSTRG.131706.451"; exon_number "1";
chr4	StringTie	exon	500396	500601	1000	+	.	gene_id "MSTRG.131706"; transcript_id "MSTRG.131706.451"; exon_number "2";
chr4	StringTie	exon	501101	501170	1000	+	.	gene_id "MSTRG.131706"; transcript_id "MSTRG.131706.451"; exon_number "3";
chr4	StringTie	exon	505718	505927	1000	+	.	gene_id "MSTRG.131706"; transcript_id "MSTRG.131706.451"; exon_number "4";
chr4	StringTie	exon	507405	507593	1000	+	.	gene_id "MSTRG.131706"; transcript_id "MSTRG.131706.451"; exon_number "5";
chr4	StringTie	exon	508829	508970	1000	+	.	gene_id "MSTRG.131706"; transcript_id "MSTRG.131706.451"; exon_number "6";
chr4	StringTie	exon	515973	516185	1000	+	.	gene_id "MSTRG.131706"; transcript_id "MSTRG.131706.451"; exon_number "7";
chr4	StringTie	exon	521056	521273	1000	+	.	gene_id "MSTRG.131706"; transcript_id "MSTRG.131706.451"; exon_number "8";
chr4	StringTie	exon	521660	521941	1000	+	.	gene_id "MSTRG.131706"; transcript_id "MSTRG.131706.451"; exon_number "9";
chr4	StringTie	exon	522008	525837	1000	+	.	gene_id "MSTRG.131706"; transcript_id "MSTRG.131706.451"; exon_number "10";
chr4	StringTie	exon	527039	527230	1000	+	.	gene_id "MSTRG.131706"; transcript_id "MSTRG.131706.451"; exon_number "11";
chr4	StringTie	exon	530436	533981	1000	+	.	gene_id "MSTRG.131706"; transcript_id "MSTRG.131706.451"; exon_number "12";
chr4	StringTie	exon	539153	540189	1000	+	.	gene_id "MSTRG.131706"; transcript_id "MSTRG.131706.451"; exon_number "13";
chr4	StringTie	transcript	499220	540529	1000	+	.	gene_id "MSTRG.131706"; transcript_id "MSTRG.131706.452";
chr4	StringTie	exon	499220	499489	1000	+	.	gene_id "MSTRG.131706"; transcript_id "MSTRG.131706.452"; exon_number "1";
chr4	StringTie	exon	500396	500601	1000	+	.	gene_id "MSTRG.131706"; transcript_id "MSTRG.131706.452"; exon_number "2";
chr4	StringTie	exon	505718	505927	1000	+	.	gene_id "MSTRG.131706"; transcript_id "MSTRG.131706.452"; exon_number "3";
chr4	StringTie	exon	507405	507593	1000	+	.	gene_id "MSTRG.131706"; transcript_id "MSTRG.131706.452"; exon_number "4";
chr4	StringTie	exon	508829	508970	1000	+	.	gene_id "MSTRG.131706"; transcript_id "MSTRG.131706.452"; exon_number "5";
chr4	StringTie	exon	515973	516185	1000	+	.	gene_id "MSTRG.131706"; transcript_id "MSTRG.131706.452"; exon_number "6";
chr4	StringTie	exon	521056	521302	1000	+	.	gene_id "MSTRG.131706"; transcript_id "MSTRG.131706.452"; exon_number "7";
chr4	StringTie	exon	521660	521941	1000	+	.	gene_id "MSTRG.131706"; transcript_id "MSTRG.131706.452"; exon_number "8";
chr4	StringTie	exon	523459	523651	1000	+	.	gene_id "MSTRG.131706"; transcript_id "MSTRG.131706.452"; exon_number "9";
chr4	StringTie	exon	527039	530745	1000	+	.	gene_id "MSTRG.131706"; transcript_id "MSTRG.131706.452"; exon_number "10";
chr4	StringTie	exon	531293	533981	1000	+	.	gene_id "MSTRG.131706"; transcript_id "MSTRG.131706.452"; exon_number "11";
chr4	StringTie	exon	536356	536988	1000	+	.	gene_id "MSTRG.131706"; transcript_id "MSTRG.131706.452"; exon_number "12";
chr4	StringTie	exon	539153	540529	1000	+	.	gene_id "MSTRG.131706"; transcript_id "MSTRG.131706.452"; exon_number "13";
chr4	StringTie	transcript	499220	540196	1000	+	.	gene_id "MSTRG.131706"; transcript_id "MSTRG.131706.453";
chr4	StringTie	exon	499220	499725	1000	+	.	gene_id "MSTRG.131706"; transcript_id "MSTRG.131706.453"; exon_number "1";
chr4	StringTie	exon	500396	500601	1000	+	.	gene_id "MSTRG.131706"; transcript_id "MSTRG.131706.453"; exon_number "2";
chr4	StringTie	exon	505718	505927	1000	+	.	gene_id "MSTRG.131706"; transcript_id "MSTRG.131706.453"; exon_number "3";
chr4	StringTie	exon	507405	507593	1000	+	.	gene_id "MSTRG.131706"; transcript_id "MSTRG.131706.453"; exon_number "4";
chr4	StringTie	exon	508829	508970	1000	+	.	gene_id "MSTRG.131706"; transcript_id "MSTRG.131706.453"; exon_number "5";
chr4	StringTie	exon	515973	516185	1000	+	.	gene_id "MSTRG.131706"; transcript_id "MSTRG.131706.453"; exon_number "6";
chr4	StringTie	exon	521056	521227	1000	+	.	gene_id "MSTRG.131706"; transcript_id "MSTRG.131706.453"; exon_number "7";
chr4	StringTie	exon	521660	522410	1000	+	.	gene_id "MSTRG.131706"; transcript_id "MSTRG.131706.453"; exon_number "8";
chr4	StringTie	exon	523459	523913	1000	+	.	gene_id "MSTRG.131706"; transcript_id "MSTRG.131706.453"; exon_number "9";
chr4	StringTie	exon	525171	525634	1000	+	.	gene_id "MSTRG.131706"; transcript_id "MSTRG.131706.453"; exon_number "10";
chr4	StringTie	exon	527039	527230	1000	+	.	gene_id "MSTRG.131706"; transcript_id "MSTRG.131706.453"; exon_number "11";
chr4	StringTie	exon	530436	533981	1000	+	.	gene_id "MSTRG.131706"; transcript_id "MSTRG.131706.453"; exon_number "12";
chr4	StringTie	exon	539153	540196	1000	+	.	gene_id "MSTRG.131706"; transcript_id "MSTRG.131706.453"; exon_number "13";
chr4	StringTie	transcript	499220	540193	1000	+	.	gene_id "MSTRG.131706"; transcript_id "MSTRG.131706.454";
chr4	StringTie	exon	499220	499725	1000	+	.	gene_id "MSTRG.131706"; transcript_id "MSTRG.131706.454"; exon_number "1";
chr4	StringTie	exon	500396	500601	1000	+	.	gene_id "MSTRG.131706"; transcript_id "MSTRG.131706.454"; exon_number "2";
chr4	StringTie	exon	501101	501170	1000	+	.	gene_id "MSTRG.131706"; transcript_id "MSTRG.131706.454"; exon_number "3";
chr4	StringTie	exon	505718	505927	1000	+	.	gene_id "MSTRG.131706"; transcript_id "MSTRG.131706.454"; exon_number "4";
chr4	StringTie	exon	507405	507593	1000	+	.	gene_id "MSTRG.131706"; transcript_id "MSTRG.131706.454"; exon_number "5";
chr4	StringTie	exon	508829	508970	1000	+	.	gene_id "MSTRG.131706"; transcript_id "MSTRG.131706.454"; exon_number "6";
chr4	StringTie	exon	515973	516185	1000	+	.	gene_id "MSTRG.131706"; transcript_id "MSTRG.131706.454"; exon_number "7";
chr4	StringTie	exon	521056	521273	1000	+	.	gene_id "MSTRG.131706"; transcript_id "MSTRG.131706.454"; exon_number "8";
chr4	StringTie	exon	521660	521941	1000	+	.	gene_id "MSTRG.131706"; transcript_id "MSTRG.131706.454"; exon_number "9";
chr4	StringTie	exon	521989	523913	1000	+	.	gene_id "MSTRG.131706"; transcript_id "MSTRG.131706.454"; exon_number "10";
chr4	StringTie	exon	524560	525837	1000	+	.	gene_id "MSTRG.131706"; transcript_id "MSTRG.131706.454"; exon_number "11";
chr4	StringTie	exon	527039	533981	1000	+	.	gene_id "MSTRG.131706"; transcript_id "MSTRG.131706.454"; exon_number "12";
chr4	StringTie	exon	539153	540193	1000	+	.	gene_id "MSTRG.131706"; transcript_id "MSTRG.131706.454"; exon_number "13";
chr4	StringTie	transcript	499220	540145	1000	+	.	gene_id "MSTRG.131706"; transcript_id "MSTRG.131706.455";
chr4	StringTie	exon	499220	499725	1000	+	.	gene_id "MSTRG.131706"; transcript_id "MSTRG.131706.455"; exon_number "1";
chr4	StringTie	exon	500396	500601	1000	+	.	gene_id "MSTRG.131706"; transcript_id "MSTRG.131706.455"; exon_number "2";
chr4	StringTie	exon	505718	505927	1000	+	.	gene_id "MSTRG.131706"; transcript_id "MSTRG.131706.455"; exon_number "3";
chr4	StringTie	exon	507405	507593	1000	+	.	gene_id "MSTRG.131706"; transcript_id "MSTRG.131706.455"; exon_number "4";
chr4	StringTie	exon	508829	508970	1000	+	.	gene_id "MSTRG.131706"; transcript_id "MSTRG.131706.455"; exon_number "5";
chr4	StringTie	exon	515973	516185	1000	+	.	gene_id "MSTRG.131706"; transcript_id "MSTRG.131706.455"; exon_number "6";
chr4	StringTie	exon	521056	521273	1000	+	.	gene_id "MSTRG.131706"; transcript_id "MSTRG.131706.455"; exon_number "7";
chr4	StringTie	exon	521660	521941	1000	+	.	gene_id "MSTRG.131706"; transcript_id "MSTRG.131706.455"; exon_number "8";
chr4	StringTie	exon	521989	522410	1000	+	.	gene_id "MSTRG.131706"; transcript_id "MSTRG.131706.455"; exon_number "9";
chr4	StringTie	exon	523459	523913	1000	+	.	gene_id "MSTRG.131706"; transcript_id "MSTRG.131706.455"; exon_number "10";
chr4	StringTie	exon	527039	530745	1000	+	.	gene_id "MSTRG.131706"; transcript_id "MSTRG.131706.455"; exon_number "11";
chr4	StringTie	exon	533818	533977	1000	+	.	gene_id "MSTRG.131706"; transcript_id "MSTRG.131706.455"; exon_number "12";
chr4	StringTie	exon	539153	540145	1000	+	.	gene_id "MSTRG.131706"; transcript_id "MSTRG.131706.455"; exon_number "13";
chr4	StringTie	transcript	499220	540203	1000	+	.	gene_id "MSTRG.131706"; transcript_id "MSTRG.131706.456";
chr4	StringTie	exon	499220	499725	1000	+	.	gene_id "MSTRG.131706"; transcript_id "MSTRG.131706.456"; exon_number "1";
chr4	StringTie	exon	500396	500601	1000	+	.	gene_id "MSTRG.131706"; transcript_id "MSTRG.131706.456"; exon_number "2";
chr4	StringTie	exon	505718	505927	1000	+	.	gene_id "MSTRG.131706"; transcript_id "MSTRG.131706.456"; exon_number "3";
chr4	StringTie	exon	507405	507593	1000	+	.	gene_id "MSTRG.131706"; transcript_id "MSTRG.131706.456"; exon_number "4";
chr4	StringTie	exon	508829	508970	1000	+	.	gene_id "MSTRG.131706"; transcript_id "MSTRG.131706.456"; exon_number "5";
chr4	StringTie	exon	515973	516185	1000	+	.	gene_id "MSTRG.131706"; transcript_id "MSTRG.131706.456"; exon_number "6";
chr4	StringTie	exon	521056	521273	1000	+	.	gene_id "MSTRG.131706"; transcript_id "MSTRG.131706.456"; exon_number "7";
chr4	StringTie	exon	521660	521941	1000	+	.	gene_id "MSTRG.131706"; transcript_id "MSTRG.131706.456"; exon_number "8";
chr4	StringTie	exon	522027	522410	1000	+	.	gene_id "MSTRG.131706"; transcript_id "MSTRG.131706.456"; exon_number "9";
chr4	StringTie	exon	523459	523913	1000	+	.	gene_id "MSTRG.131706"; transcript_id "MSTRG.131706.456"; exon_number "10";
chr4	StringTie	exon	527039	533218	1000	+	.	gene_id "MSTRG.131706"; transcript_id "MSTRG.131706.456"; exon_number "11";
chr4	StringTie	exon	533818	533981	1000	+	.	gene_id "MSTRG.131706"; transcript_id "MSTRG.131706.456"; exon_number "12";
chr4	StringTie	exon	539153	540203	1000	+	.	gene_id "MSTRG.131706"; transcript_id "MSTRG.131706.456"; exon_number "13";
chr4	StringTie	transcript	499220	540520	1000	+	.	gene_id "MSTRG.131706"; transcript_id "MSTRG.131706.457";
chr4	StringTie	exon	499220	499725	1000	+	.	gene_id "MSTRG.131706"; transcript_id "MSTRG.131706.457"; exon_number "1";
chr4	StringTie	exon	500396	500601	1000	+	.	gene_id "MSTRG.131706"; transcript_id "MSTRG.131706.457"; exon_number "2";
chr4	StringTie	exon	505718	505927	1000	+	.	gene_id "MSTRG.131706"; transcript_id "MSTRG.131706.457"; exon_number "3";
chr4	StringTie	exon	507405	507593	1000	+	.	gene_id "MSTRG.131706"; transcript_id "MSTRG.131706.457"; exon_number "4";
chr4	StringTie	exon	508829	508970	1000	+	.	gene_id "MSTRG.131706"; transcript_id "MSTRG.131706.457"; exon_number "5";
chr4	StringTie	exon	515973	516185	1000	+	.	gene_id "MSTRG.131706"; transcript_id "MSTRG.131706.457"; exon_number "6";
chr4	StringTie	exon	521056	521249	1000	+	.	gene_id "MSTRG.131706"; transcript_id "MSTRG.131706.457"; exon_number "7";
chr4	StringTie	exon	521660	521941	1000	+	.	gene_id "MSTRG.131706"; transcript_id "MSTRG.131706.457"; exon_number "8";
chr4	StringTie	exon	523459	523913	1000	+	.	gene_id "MSTRG.131706"; transcript_id "MSTRG.131706.457"; exon_number "9";
chr4	StringTie	exon	527039	527487	1000	+	.	gene_id "MSTRG.131706"; transcript_id "MSTRG.131706.457"; exon_number "10";
chr4	StringTie	exon	530436	530745	1000	+	.	gene_id "MSTRG.131706"; transcript_id "MSTRG.131706.457"; exon_number "11";
chr4	StringTie	exon	533818	533981	1000	+	.	gene_id "MSTRG.131706"; transcript_id "MSTRG.131706.457"; exon_number "12";
chr4	StringTie	exon	536356	540520	1000	+	.	gene_id "MSTRG.131706"; transcript_id "MSTRG.131706.457"; exon_number "13";
chr4	StringTie	transcript	499220	540332	1000	+	.	gene_id "MSTRG.131706"; transcript_id "MSTRG.131706.458";
chr4	StringTie	exon	499220	499725	1000	+	.	gene_id "MSTRG.131706"; transcript_id "MSTRG.131706.458"; exon_number "1";
chr4	StringTie	exon	500396	500601	1000	+	.	gene_id "MSTRG.131706"; transcript_id "MSTRG.131706.458"; exon_number "2";
chr4	StringTie	exon	505718	505927	1000	+	.	gene_id "MSTRG.131706"; transcript_id "MSTRG.131706.458"; exon_number "3";
chr4	StringTie	exon	507405	507593	1000	+	.	gene_id "MSTRG.131706"; transcript_id "MSTRG.131706.458"; exon_number "4";
chr4	StringTie	exon	508829	508970	1000	+	.	gene_id "MSTRG.131706"; transcript_id "MSTRG.131706.458"; exon_number "5";
chr4	StringTie	exon	515973	516185	1000	+	.	gene_id "MSTRG.131706"; transcript_id "MSTRG.131706.458"; exon_number "6";
chr4	StringTie	exon	521056	521227	1000	+	.	gene_id "MSTRG.131706"; transcript_id "MSTRG.131706.458"; exon_number "7";
chr4	StringTie	exon	521660	521941	1000	+	.	gene_id "MSTRG.131706"; transcript_id "MSTRG.131706.458"; exon_number "8";
chr4	StringTie	exon	521989	522410	1000	+	.	gene_id "MSTRG.131706"; transcript_id "MSTRG.131706.458"; exon_number "9";
chr4	StringTie	exon	523459	523913	1000	+	.	gene_id "MSTRG.131706"; transcript_id "MSTRG.131706.458"; exon_number "10";
chr4	StringTie	exon	527039	527230	1000	+	.	gene_id "MSTRG.131706"; transcript_id "MSTRG.131706.458"; exon_number "11";
chr4	StringTie	exon	533818	533981	1000	+	.	gene_id "MSTRG.131706"; transcript_id "MSTRG.131706.458"; exon_number "12";
chr4	StringTie	exon	539153	540332	1000	+	.	gene_id "MSTRG.131706"; transcript_id "MSTRG.131706.458"; exon_number "13";
chr4	StringTie	transcript	499220	540235	1000	+	.	gene_id "MSTRG.131706"; transcript_id "MSTRG.131706.459";
chr4	StringTie	exon	499220	499725	1000	+	.	gene_id "MSTRG.131706"; transcript_id "MSTRG.131706.459"; exon_number "1";
chr4	StringTie	exon	500396	500601	1000	+	.	gene_id "MSTRG.131706"; transcript_id "MSTRG.131706.459"; exon_number "2";
chr4	StringTie	exon	501101	501170	1000	+	.	gene_id "MSTRG.131706"; transcript_id "MSTRG.131706.459"; exon_number "3";
chr4	StringTie	exon	505718	505927	1000	+	.	gene_id "MSTRG.131706"; transcript_id "MSTRG.131706.459"; exon_number "4";
chr4	StringTie	exon	507405	507593	1000	+	.	gene_id "MSTRG.131706"; transcript_id "MSTRG.131706.459"; exon_number "5";
chr4	StringTie	exon	508829	508970	1000	+	.	gene_id "MSTRG.131706"; transcript_id "MSTRG.131706.459"; exon_number "6";
chr4	StringTie	exon	515973	516185	1000	+	.	gene_id "MSTRG.131706"; transcript_id "MSTRG.131706.459"; exon_number "7";
chr4	StringTie	exon	516339	516476	1000	+	.	gene_id "MSTRG.131706"; transcript_id "MSTRG.131706.459"; exon_number "8";
chr4	StringTie	exon	521056	521249	1000	+	.	gene_id "MSTRG.131706"; transcript_id "MSTRG.131706.459"; exon_number "9";
chr4	StringTie	exon	521660	521941	1000	+	.	gene_id "MSTRG.131706"; transcript_id "MSTRG.131706.459"; exon_number "10";
chr4	StringTie	exon	522008	523913	1000	+	.	gene_id "MSTRG.131706"; transcript_id "MSTRG.131706.459"; exon_number "11";
chr4	StringTie	exon	527039	533981	1000	+	.	gene_id "MSTRG.131706"; transcript_id "MSTRG.131706.459"; exon_number "12";
chr4	StringTie	exon	539153	540235	1000	+	.	gene_id "MSTRG.131706"; transcript_id "MSTRG.131706.459"; exon_number "13";
chr4	StringTie	transcript	499170	541235	1000	+	.	gene_id "MSTRG.131706"; transcript_id "MSTRG.131706.46";
chr4	StringTie	exon	499170	499725	1000	+	.	gene_id "MSTRG.131706"; transcript_id "MSTRG.131706.46"; exon_number "1";
chr4	StringTie	exon	500396	500601	1000	+	.	gene_id "MSTRG.131706"; transcript_id "MSTRG.131706.46"; exon_number "2";
chr4	StringTie	exon	505718	505927	1000	+	.	gene_id "MSTRG.131706"; transcript_id "MSTRG.131706.46"; exon_number "3";
chr4	StringTie	exon	507405	507593	1000	+	.	gene_id "MSTRG.131706"; transcript_id "MSTRG.131706.46"; exon_number "4";
chr4	StringTie	exon	515973	516185	1000	+	.	gene_id "MSTRG.131706"; transcript_id "MSTRG.131706.46"; exon_number "5";
chr4	StringTie	exon	516339	516476	1000	+	.	gene_id "MSTRG.131706"; transcript_id "MSTRG.131706.46"; exon_number "6";
chr4	StringTie	exon	521056	521273	1000	+	.	gene_id "MSTRG.131706"; transcript_id "MSTRG.131706.46"; exon_number "7";
chr4	StringTie	exon	521660	525837	1000	+	.	gene_id "MSTRG.131706"; transcript_id "MSTRG.131706.46"; exon_number "8";
chr4	StringTie	exon	527039	533981	1000	+	.	gene_id "MSTRG.131706"; transcript_id "MSTRG.131706.46"; exon_number "9";
chr4	StringTie	exon	539153	541235	1000	+	.	gene_id "MSTRG.131706"; transcript_id "MSTRG.131706.46"; exon_number "10";
chr4	StringTie	transcript	499220	541100	1000	+	.	gene_id "MSTRG.131706"; transcript_id "MSTRG.131706.460";
chr4	StringTie	exon	499220	499725	1000	+	.	gene_id "MSTRG.131706"; transcript_id "MSTRG.131706.460"; exon_number "1";
chr4	StringTie	exon	500396	500601	1000	+	.	gene_id "MSTRG.131706"; transcript_id "MSTRG.131706.460"; exon_number "2";
chr4	StringTie	exon	505718	505927	1000	+	.	gene_id "MSTRG.131706"; transcript_id "MSTRG.131706.460"; exon_number "3";
chr4	StringTie	exon	507405	507593	1000	+	.	gene_id "MSTRG.131706"; transcript_id "MSTRG.131706.460"; exon_number "4";
chr4	StringTie	exon	508829	508970	1000	+	.	gene_id "MSTRG.131706"; transcript_id "MSTRG.131706.460"; exon_number "5";
chr4	StringTie	exon	515973	516185	1000	+	.	gene_id "MSTRG.131706"; transcript_id "MSTRG.131706.460"; exon_number "6";
chr4	StringTie	exon	516339	516476	1000	+	.	gene_id "MSTRG.131706"; transcript_id "MSTRG.131706.460"; exon_number "7";
chr4	StringTie	exon	521056	521273	1000	+	.	gene_id "MSTRG.131706"; transcript_id "MSTRG.131706.460"; exon_number "8";
chr4	StringTie	exon	521660	522410	1000	+	.	gene_id "MSTRG.131706"; transcript_id "MSTRG.131706.460"; exon_number "9";
chr4	StringTie	exon	523459	523651	1000	+	.	gene_id "MSTRG.131706"; transcript_id "MSTRG.131706.460"; exon_number "10";
chr4	StringTie	exon	527039	533981	1000	+	.	gene_id "MSTRG.131706"; transcript_id "MSTRG.131706.460"; exon_number "11";
chr4	StringTie	exon	536356	536988	1000	+	.	gene_id "MSTRG.131706"; transcript_id "MSTRG.131706.460"; exon_number "12";
chr4	StringTie	exon	539153	541100	1000	+	.	gene_id "MSTRG.131706"; transcript_id "MSTRG.131706.460"; exon_number "13";
chr4	StringTie	transcript	499220	540252	1000	+	.	gene_id "MSTRG.131706"; transcript_id "MSTRG.131706.461";
chr4	StringTie	exon	499220	499725	1000	+	.	gene_id "MSTRG.131706"; transcript_id "MSTRG.131706.461"; exon_number "1";
chr4	StringTie	exon	500396	500601	1000	+	.	gene_id "MSTRG.131706"; transcript_id "MSTRG.131706.461"; exon_number "2";
chr4	StringTie	exon	501101	501170	1000	+	.	gene_id "MSTRG.131706"; transcript_id "MSTRG.131706.461"; exon_number "3";
chr4	StringTie	exon	505718	505927	1000	+	.	gene_id "MSTRG.131706"; transcript_id "MSTRG.131706.461"; exon_number "4";
chr4	StringTie	exon	507405	507593	1000	+	.	gene_id "MSTRG.131706"; transcript_id "MSTRG.131706.461"; exon_number "5";
chr4	StringTie	exon	508829	508970	1000	+	.	gene_id "MSTRG.131706"; transcript_id "MSTRG.131706.461"; exon_number "6";
chr4	StringTie	exon	515973	516185	1000	+	.	gene_id "MSTRG.131706"; transcript_id "MSTRG.131706.461"; exon_number "7";
chr4	StringTie	exon	516339	516476	1000	+	.	gene_id "MSTRG.131706"; transcript_id "MSTRG.131706.461"; exon_number "8";
chr4	StringTie	exon	521056	521273	1000	+	.	gene_id "MSTRG.131706"; transcript_id "MSTRG.131706.461"; exon_number "9";
chr4	StringTie	exon	521660	523913	1000	+	.	gene_id "MSTRG.131706"; transcript_id "MSTRG.131706.461"; exon_number "10";
chr4	StringTie	exon	525171	525837	1000	+	.	gene_id "MSTRG.131706"; transcript_id "MSTRG.131706.461"; exon_number "11";
chr4	StringTie	exon	527039	533981	1000	+	.	gene_id "MSTRG.131706"; transcript_id "MSTRG.131706.461"; exon_number "12";
chr4	StringTie	exon	539153	540252	1000	+	.	gene_id "MSTRG.131706"; transcript_id "MSTRG.131706.461"; exon_number "13";
chr4	StringTie	transcript	499220	540219	1000	+	.	gene_id "MSTRG.131706"; transcript_id "MSTRG.131706.462";
chr4	StringTie	exon	499220	499725	1000	+	.	gene_id "MSTRG.131706"; transcript_id "MSTRG.131706.462"; exon_number "1";
chr4	StringTie	exon	500396	500601	1000	+	.	gene_id "MSTRG.131706"; transcript_id "MSTRG.131706.462"; exon_number "2";
chr4	StringTie	exon	505718	505927	1000	+	.	gene_id "MSTRG.131706"; transcript_id "MSTRG.131706.462"; exon_number "3";
chr4	StringTie	exon	507405	507593	1000	+	.	gene_id "MSTRG.131706"; transcript_id "MSTRG.131706.462"; exon_number "4";
chr4	StringTie	exon	508829	508970	1000	+	.	gene_id "MSTRG.131706"; transcript_id "MSTRG.131706.462"; exon_number "5";
chr4	StringTie	exon	515973	516185	1000	+	.	gene_id "MSTRG.131706"; transcript_id "MSTRG.131706.462"; exon_number "6";
chr4	StringTie	exon	521056	521227	1000	+	.	gene_id "MSTRG.131706"; transcript_id "MSTRG.131706.462"; exon_number "7";
chr4	StringTie	exon	521660	521941	1000	+	.	gene_id "MSTRG.131706"; transcript_id "MSTRG.131706.462"; exon_number "8";
chr4	StringTie	exon	521989	522410	1000	+	.	gene_id "MSTRG.131706"; transcript_id "MSTRG.131706.462"; exon_number "9";
chr4	StringTie	exon	523459	523913	1000	+	.	gene_id "MSTRG.131706"; transcript_id "MSTRG.131706.462"; exon_number "10";
chr4	StringTie	exon	525171	525837	1000	+	.	gene_id "MSTRG.131706"; transcript_id "MSTRG.131706.462"; exon_number "11";
chr4	StringTie	exon	527039	533981	1000	+	.	gene_id "MSTRG.131706"; transcript_id "MSTRG.131706.462"; exon_number "12";
chr4	StringTie	exon	539153	540219	1000	+	.	gene_id "MSTRG.131706"; transcript_id "MSTRG.131706.462"; exon_number "13";
chr4	StringTie	transcript	499220	540231	1000	+	.	gene_id "MSTRG.131706"; transcript_id "MSTRG.131706.463";
chr4	StringTie	exon	499220	499725	1000	+	.	gene_id "MSTRG.131706"; transcript_id "MSTRG.131706.463"; exon_number "1";
chr4	StringTie	exon	500396	500601	1000	+	.	gene_id "MSTRG.131706"; transcript_id "MSTRG.131706.463"; exon_number "2";
chr4	StringTie	exon	505718	505927	1000	+	.	gene_id "MSTRG.131706"; transcript_id "MSTRG.131706.463"; exon_number "3";
chr4	StringTie	exon	507405	507593	1000	+	.	gene_id "MSTRG.131706"; transcript_id "MSTRG.131706.463"; exon_number "4";
chr4	StringTie	exon	508829	508970	1000	+	.	gene_id "MSTRG.131706"; transcript_id "MSTRG.131706.463"; exon_number "5";
chr4	StringTie	exon	515973	516185	1000	+	.	gene_id "MSTRG.131706"; transcript_id "MSTRG.131706.463"; exon_number "6";
chr4	StringTie	exon	521056	521249	1000	+	.	gene_id "MSTRG.131706"; transcript_id "MSTRG.131706.463"; exon_number "7";
chr4	StringTie	exon	521660	521941	1000	+	.	gene_id "MSTRG.131706"; transcript_id "MSTRG.131706.463"; exon_number "8";
chr4	StringTie	exon	522027	523913	1000	+	.	gene_id "MSTRG.131706"; transcript_id "MSTRG.131706.463"; exon_number "9";
chr4	StringTie	exon	527039	527487	1000	+	.	gene_id "MSTRG.131706"; transcript_id "MSTRG.131706.463"; exon_number "10";
chr4	StringTie	exon	530436	530745	1000	+	.	gene_id "MSTRG.131706"; transcript_id "MSTRG.131706.463"; exon_number "11";
chr4	StringTie	exon	533818	533981	1000	+	.	gene_id "MSTRG.131706"; transcript_id "MSTRG.131706.463"; exon_number "12";
chr4	StringTie	exon	539153	540231	1000	+	.	gene_id "MSTRG.131706"; transcript_id "MSTRG.131706.463"; exon_number "13";
chr4	StringTie	transcript	499220	540302	1000	+	.	gene_id "MSTRG.131706"; transcript_id "MSTRG.131706.464";
chr4	StringTie	exon	499220	499725	1000	+	.	gene_id "MSTRG.131706"; transcript_id "MSTRG.131706.464"; exon_number "1";
chr4	StringTie	exon	500396	500601	1000	+	.	gene_id "MSTRG.131706"; transcript_id "MSTRG.131706.464"; exon_number "2";
chr4	StringTie	exon	505718	505927	1000	+	.	gene_id "MSTRG.131706"; transcript_id "MSTRG.131706.464"; exon_number "3";
chr4	StringTie	exon	507405	507593	1000	+	.	gene_id "MSTRG.131706"; transcript_id "MSTRG.131706.464"; exon_number "4";
chr4	StringTie	exon	508829	508970	1000	+	.	gene_id "MSTRG.131706"; transcript_id "MSTRG.131706.464"; exon_number "5";
chr4	StringTie	exon	515973	516185	1000	+	.	gene_id "MSTRG.131706"; transcript_id "MSTRG.131706.464"; exon_number "6";
chr4	StringTie	exon	521056	521273	1000	+	.	gene_id "MSTRG.131706"; transcript_id "MSTRG.131706.464"; exon_number "7";
chr4	StringTie	exon	521660	523913	1000	+	.	gene_id "MSTRG.131706"; transcript_id "MSTRG.131706.464"; exon_number "8";
chr4	StringTie	exon	525171	525837	1000	+	.	gene_id "MSTRG.131706"; transcript_id "MSTRG.131706.464"; exon_number "9";
chr4	StringTie	exon	527039	527487	1000	+	.	gene_id "MSTRG.131706"; transcript_id "MSTRG.131706.464"; exon_number "10";
chr4	StringTie	exon	530436	532833	1000	+	.	gene_id "MSTRG.131706"; transcript_id "MSTRG.131706.464"; exon_number "11";
chr4	StringTie	exon	533101	533981	1000	+	.	gene_id "MSTRG.131706"; transcript_id "MSTRG.131706.464"; exon_number "12";
chr4	StringTie	exon	539153	540302	1000	+	.	gene_id "MSTRG.131706"; transcript_id "MSTRG.131706.464"; exon_number "13";
chr4	StringTie	transcript	499220	540236	1000	+	.	gene_id "MSTRG.131706"; transcript_id "MSTRG.131706.465";
chr4	StringTie	exon	499220	499725	1000	+	.	gene_id "MSTRG.131706"; transcript_id "MSTRG.131706.465"; exon_number "1";
chr4	StringTie	exon	500396	500601	1000	+	.	gene_id "MSTRG.131706"; transcript_id "MSTRG.131706.465"; exon_number "2";
chr4	StringTie	exon	505718	505927	1000	+	.	gene_id "MSTRG.131706"; transcript_id "MSTRG.131706.465"; exon_number "3";
chr4	StringTie	exon	507405	507593	1000	+	.	gene_id "MSTRG.131706"; transcript_id "MSTRG.131706.465"; exon_number "4";
chr4	StringTie	exon	508829	508970	1000	+	.	gene_id "MSTRG.131706"; transcript_id "MSTRG.131706.465"; exon_number "5";
chr4	StringTie	exon	515973	516185	1000	+	.	gene_id "MSTRG.131706"; transcript_id "MSTRG.131706.465"; exon_number "6";
chr4	StringTie	exon	521056	521273	1000	+	.	gene_id "MSTRG.131706"; transcript_id "MSTRG.131706.465"; exon_number "7";
chr4	StringTie	exon	521660	522410	1000	+	.	gene_id "MSTRG.131706"; transcript_id "MSTRG.131706.465"; exon_number "8";
chr4	StringTie	exon	523459	525837	1000	+	.	gene_id "MSTRG.131706"; transcript_id "MSTRG.131706.465"; exon_number "9";
chr4	StringTie	exon	527039	527487	1000	+	.	gene_id "MSTRG.131706"; transcript_id "MSTRG.131706.465"; exon_number "10";
chr4	StringTie	exon	530436	530745	1000	+	.	gene_id "MSTRG.131706"; transcript_id "MSTRG.131706.465"; exon_number "11";
chr4	StringTie	exon	533818	533981	1000	+	.	gene_id "MSTRG.131706"; transcript_id "MSTRG.131706.465"; exon_number "12";
chr4	StringTie	exon	539153	540236	1000	+	.	gene_id "MSTRG.131706"; transcript_id "MSTRG.131706.465"; exon_number "13";
chr4	StringTie	transcript	499220	540252	1000	+	.	gene_id "MSTRG.131706"; transcript_id "MSTRG.131706.466";
chr4	StringTie	exon	499220	499725	1000	+	.	gene_id "MSTRG.131706"; transcript_id "MSTRG.131706.466"; exon_number "1";
chr4	StringTie	exon	500396	500601	1000	+	.	gene_id "MSTRG.131706"; transcript_id "MSTRG.131706.466"; exon_number "2";
chr4	StringTie	exon	501101	501170	1000	+	.	gene_id "MSTRG.131706"; transcript_id "MSTRG.131706.466"; exon_number "3";
chr4	StringTie	exon	505718	505927	1000	+	.	gene_id "MSTRG.131706"; transcript_id "MSTRG.131706.466"; exon_number "4";
chr4	StringTie	exon	507405	507593	1000	+	.	gene_id "MSTRG.131706"; transcript_id "MSTRG.131706.466"; exon_number "5";
chr4	StringTie	exon	508829	508921	1000	+	.	gene_id "MSTRG.131706"; transcript_id "MSTRG.131706.466"; exon_number "6";
chr4	StringTie	exon	515973	516185	1000	+	.	gene_id "MSTRG.131706"; transcript_id "MSTRG.131706.466"; exon_number "7";
chr4	StringTie	exon	516339	516476	1000	+	.	gene_id "MSTRG.131706"; transcript_id "MSTRG.131706.466"; exon_number "8";
chr4	StringTie	exon	521056	521273	1000	+	.	gene_id "MSTRG.131706"; transcript_id "MSTRG.131706.466"; exon_number "9";
chr4	StringTie	exon	521660	521941	1000	+	.	gene_id "MSTRG.131706"; transcript_id "MSTRG.131706.466"; exon_number "10";
chr4	StringTie	exon	522027	523651	1000	+	.	gene_id "MSTRG.131706"; transcript_id "MSTRG.131706.466"; exon_number "11";
chr4	StringTie	exon	527039	536988	1000	+	.	gene_id "MSTRG.131706"; transcript_id "MSTRG.131706.466"; exon_number "12";
chr4	StringTie	exon	539153	540252	1000	+	.	gene_id "MSTRG.131706"; transcript_id "MSTRG.131706.466"; exon_number "13";
chr4	StringTie	transcript	499220	540256	1000	+	.	gene_id "MSTRG.131706"; transcript_id "MSTRG.131706.467";
chr4	StringTie	exon	499220	499725	1000	+	.	gene_id "MSTRG.131706"; transcript_id "MSTRG.131706.467"; exon_number "1";
chr4	StringTie	exon	500396	500601	1000	+	.	gene_id "MSTRG.131706"; transcript_id "MSTRG.131706.467"; exon_number "2";
chr4	StringTie	exon	505718	505927	1000	+	.	gene_id "MSTRG.131706"; transcript_id "MSTRG.131706.467"; exon_number "3";
chr4	StringTie	exon	507405	507593	1000	+	.	gene_id "MSTRG.131706"; transcript_id "MSTRG.131706.467"; exon_number "4";
chr4	StringTie	exon	508829	508970	1000	+	.	gene_id "MSTRG.131706"; transcript_id "MSTRG.131706.467"; exon_number "5";
chr4	StringTie	exon	515973	516185	1000	+	.	gene_id "MSTRG.131706"; transcript_id "MSTRG.131706.467"; exon_number "6";
chr4	StringTie	exon	521056	521249	1000	+	.	gene_id "MSTRG.131706"; transcript_id "MSTRG.131706.467"; exon_number "7";
chr4	StringTie	exon	521660	521941	1000	+	.	gene_id "MSTRG.131706"; transcript_id "MSTRG.131706.467"; exon_number "8";
chr4	StringTie	exon	521989	522410	1000	+	.	gene_id "MSTRG.131706"; transcript_id "MSTRG.131706.467"; exon_number "9";
chr4	StringTie	exon	523459	523913	1000	+	.	gene_id "MSTRG.131706"; transcript_id "MSTRG.131706.467"; exon_number "10";
chr4	StringTie	exon	525171	533981	1000	+	.	gene_id "MSTRG.131706"; transcript_id "MSTRG.131706.467"; exon_number "11";
chr4	StringTie	exon	536356	537363	1000	+	.	gene_id "MSTRG.131706"; transcript_id "MSTRG.131706.467"; exon_number "12";
chr4	StringTie	exon	539153	540256	1000	+	.	gene_id "MSTRG.131706"; transcript_id "MSTRG.131706.467"; exon_number "13";
chr4	StringTie	transcript	499220	540200	1000	+	.	gene_id "MSTRG.131706"; transcript_id "MSTRG.131706.468";
chr4	StringTie	exon	499220	499725	1000	+	.	gene_id "MSTRG.131706"; transcript_id "MSTRG.131706.468"; exon_number "1";
chr4	StringTie	exon	500396	500601	1000	+	.	gene_id "MSTRG.131706"; transcript_id "MSTRG.131706.468"; exon_number "2";
chr4	StringTie	exon	501101	501170	1000	+	.	gene_id "MSTRG.131706"; transcript_id "MSTRG.131706.468"; exon_number "3";
chr4	StringTie	exon	505718	505927	1000	+	.	gene_id "MSTRG.131706"; transcript_id "MSTRG.131706.468"; exon_number "4";
chr4	StringTie	exon	507405	507593	1000	+	.	gene_id "MSTRG.131706"; transcript_id "MSTRG.131706.468"; exon_number "5";
chr4	StringTie	exon	508829	508970	1000	+	.	gene_id "MSTRG.131706"; transcript_id "MSTRG.131706.468"; exon_number "6";
chr4	StringTie	exon	515973	516185	1000	+	.	gene_id "MSTRG.131706"; transcript_id "MSTRG.131706.468"; exon_number "7";
chr4	StringTie	exon	521056	521249	1000	+	.	gene_id "MSTRG.131706"; transcript_id "MSTRG.131706.468"; exon_number "8";
chr4	StringTie	exon	521660	521941	1000	+	.	gene_id "MSTRG.131706"; transcript_id "MSTRG.131706.468"; exon_number "9";
chr4	StringTie	exon	522027	522410	1000	+	.	gene_id "MSTRG.131706"; transcript_id "MSTRG.131706.468"; exon_number "10";
chr4	StringTie	exon	523459	523913	1000	+	.	gene_id "MSTRG.131706"; transcript_id "MSTRG.131706.468"; exon_number "11";
chr4	StringTie	exon	527039	532833	1000	+	.	gene_id "MSTRG.131706"; transcript_id "MSTRG.131706.468"; exon_number "12";
chr4	StringTie	exon	533101	533981	1000	+	.	gene_id "MSTRG.131706"; transcript_id "MSTRG.131706.468"; exon_number "13";
chr4	StringTie	exon	539153	540200	1000	+	.	gene_id "MSTRG.131706"; transcript_id "MSTRG.131706.468"; exon_number "14";
chr4	StringTie	transcript	499220	541100	1000	+	.	gene_id "MSTRG.131706"; transcript_id "MSTRG.131706.469";
chr4	StringTie	exon	499220	499725	1000	+	.	gene_id "MSTRG.131706"; transcript_id "MSTRG.131706.469"; exon_number "1";
chr4	StringTie	exon	500396	500601	1000	+	.	gene_id "MSTRG.131706"; transcript_id "MSTRG.131706.469"; exon_number "2";
chr4	StringTie	exon	501101	501170	1000	+	.	gene_id "MSTRG.131706"; transcript_id "MSTRG.131706.469"; exon_number "3";
chr4	StringTie	exon	501741	501925	1000	+	.	gene_id "MSTRG.131706"; transcript_id "MSTRG.131706.469"; exon_number "4";
chr4	StringTie	exon	505718	505927	1000	+	.	gene_id "MSTRG.131706"; transcript_id "MSTRG.131706.469"; exon_number "5";
chr4	StringTie	exon	507405	507593	1000	+	.	gene_id "MSTRG.131706"; transcript_id "MSTRG.131706.469"; exon_number "6";
chr4	StringTie	exon	508829	508970	1000	+	.	gene_id "MSTRG.131706"; transcript_id "MSTRG.131706.469"; exon_number "7";
chr4	StringTie	exon	515973	516185	1000	+	.	gene_id "MSTRG.131706"; transcript_id "MSTRG.131706.469"; exon_number "8";
chr4	StringTie	exon	516339	516476	1000	+	.	gene_id "MSTRG.131706"; transcript_id "MSTRG.131706.469"; exon_number "9";
chr4	StringTie	exon	521056	521273	1000	+	.	gene_id "MSTRG.131706"; transcript_id "MSTRG.131706.469"; exon_number "10";
chr4	StringTie	exon	521660	521941	1000	+	.	gene_id "MSTRG.131706"; transcript_id "MSTRG.131706.469"; exon_number "11";
chr4	StringTie	exon	522027	523913	1000	+	.	gene_id "MSTRG.131706"; transcript_id "MSTRG.131706.469"; exon_number "12";
chr4	StringTie	exon	527039	533981	1000	+	.	gene_id "MSTRG.131706"; transcript_id "MSTRG.131706.469"; exon_number "13";
chr4	StringTie	exon	539153	541100	1000	+	.	gene_id "MSTRG.131706"; transcript_id "MSTRG.131706.469"; exon_number "14";
chr4	StringTie	transcript	499170	540986	1000	+	.	gene_id "MSTRG.131706"; transcript_id "MSTRG.131706.47";
chr4	StringTie	exon	499170	499725	1000	+	.	gene_id "MSTRG.131706"; transcript_id "MSTRG.131706.47"; exon_number "1";
chr4	StringTie	exon	500396	500601	1000	+	.	gene_id "MSTRG.131706"; transcript_id "MSTRG.131706.47"; exon_number "2";
chr4	StringTie	exon	505718	505927	1000	+	.	gene_id "MSTRG.131706"; transcript_id "MSTRG.131706.47"; exon_number "3";
chr4	StringTie	exon	507405	507593	1000	+	.	gene_id "MSTRG.131706"; transcript_id "MSTRG.131706.47"; exon_number "4";
chr4	StringTie	exon	508829	508970	1000	+	.	gene_id "MSTRG.131706"; transcript_id "MSTRG.131706.47"; exon_number "5";
chr4	StringTie	exon	515973	516185	1000	+	.	gene_id "MSTRG.131706"; transcript_id "MSTRG.131706.47"; exon_number "6";
chr4	StringTie	exon	521056	521273	1000	+	.	gene_id "MSTRG.131706"; transcript_id "MSTRG.131706.47"; exon_number "7";
chr4	StringTie	exon	521660	522410	1000	+	.	gene_id "MSTRG.131706"; transcript_id "MSTRG.131706.47"; exon_number "8";
chr4	StringTie	exon	523459	525837	1000	+	.	gene_id "MSTRG.131706"; transcript_id "MSTRG.131706.47"; exon_number "9";
chr4	StringTie	exon	527039	530745	1000	+	.	gene_id "MSTRG.131706"; transcript_id "MSTRG.131706.47"; exon_number "10";
chr4	StringTie	exon	533818	533981	1000	+	.	gene_id "MSTRG.131706"; transcript_id "MSTRG.131706.47"; exon_number "11";
chr4	StringTie	exon	536356	536988	1000	+	.	gene_id "MSTRG.131706"; transcript_id "MSTRG.131706.47"; exon_number "12";
chr4	StringTie	exon	539153	540986	1000	+	.	gene_id "MSTRG.131706"; transcript_id "MSTRG.131706.47"; exon_number "13";
chr4	StringTie	transcript	499220	540561	1000	+	.	gene_id "MSTRG.131706"; transcript_id "MSTRG.131706.470";
chr4	StringTie	exon	499220	499725	1000	+	.	gene_id "MSTRG.131706"; transcript_id "MSTRG.131706.470"; exon_number "1";
chr4	StringTie	exon	500396	500601	1000	+	.	gene_id "MSTRG.131706"; transcript_id "MSTRG.131706.470"; exon_number "2";
chr4	StringTie	exon	505718	505927	1000	+	.	gene_id "MSTRG.131706"; transcript_id "MSTRG.131706.470"; exon_number "3";
chr4	StringTie	exon	507405	507593	1000	+	.	gene_id "MSTRG.131706"; transcript_id "MSTRG.131706.470"; exon_number "4";
chr4	StringTie	exon	508829	508970	1000	+	.	gene_id "MSTRG.131706"; transcript_id "MSTRG.131706.470"; exon_number "5";
chr4	StringTie	exon	515973	516185	1000	+	.	gene_id "MSTRG.131706"; transcript_id "MSTRG.131706.470"; exon_number "6";
chr4	StringTie	exon	516339	516476	1000	+	.	gene_id "MSTRG.131706"; transcript_id "MSTRG.131706.470"; exon_number "7";
chr4	StringTie	exon	521056	521273	1000	+	.	gene_id "MSTRG.131706"; transcript_id "MSTRG.131706.470"; exon_number "8";
chr4	StringTie	exon	521660	521941	1000	+	.	gene_id "MSTRG.131706"; transcript_id "MSTRG.131706.470"; exon_number "9";
chr4	StringTie	exon	523459	523913	1000	+	.	gene_id "MSTRG.131706"; transcript_id "MSTRG.131706.470"; exon_number "10";
chr4	StringTie	exon	527039	527487	1000	+	.	gene_id "MSTRG.131706"; transcript_id "MSTRG.131706.470"; exon_number "11";
chr4	StringTie	exon	530436	530745	1000	+	.	gene_id "MSTRG.131706"; transcript_id "MSTRG.131706.470"; exon_number "12";
chr4	StringTie	exon	533818	533981	1000	+	.	gene_id "MSTRG.131706"; transcript_id "MSTRG.131706.470"; exon_number "13";
chr4	StringTie	exon	539153	540561	1000	+	.	gene_id "MSTRG.131706"; transcript_id "MSTRG.131706.470"; exon_number "14";
chr4	StringTie	transcript	499220	540523	1000	+	.	gene_id "MSTRG.131706"; transcript_id "MSTRG.131706.471";
chr4	StringTie	exon	499220	499725	1000	+	.	gene_id "MSTRG.131706"; transcript_id "MSTRG.131706.471"; exon_number "1";
chr4	StringTie	exon	500396	500601	1000	+	.	gene_id "MSTRG.131706"; transcript_id "MSTRG.131706.471"; exon_number "2";
chr4	StringTie	exon	505718	505927	1000	+	.	gene_id "MSTRG.131706"; transcript_id "MSTRG.131706.471"; exon_number "3";
chr4	StringTie	exon	507405	507593	1000	+	.	gene_id "MSTRG.131706"; transcript_id "MSTRG.131706.471"; exon_number "4";
chr4	StringTie	exon	508829	508970	1000	+	.	gene_id "MSTRG.131706"; transcript_id "MSTRG.131706.471"; exon_number "5";
chr4	StringTie	exon	515973	516185	1000	+	.	gene_id "MSTRG.131706"; transcript_id "MSTRG.131706.471"; exon_number "6";
chr4	StringTie	exon	516339	516476	1000	+	.	gene_id "MSTRG.131706"; transcript_id "MSTRG.131706.471"; exon_number "7";
chr4	StringTie	exon	521056	521273	1000	+	.	gene_id "MSTRG.131706"; transcript_id "MSTRG.131706.471"; exon_number "8";
chr4	StringTie	exon	521660	521941	1000	+	.	gene_id "MSTRG.131706"; transcript_id "MSTRG.131706.471"; exon_number "9";
chr4	StringTie	exon	522008	522410	1000	+	.	gene_id "MSTRG.131706"; transcript_id "MSTRG.131706.471"; exon_number "10";
chr4	StringTie	exon	523459	523913	1000	+	.	gene_id "MSTRG.131706"; transcript_id "MSTRG.131706.471"; exon_number "11";
chr4	StringTie	exon	527039	530745	1000	+	.	gene_id "MSTRG.131706"; transcript_id "MSTRG.131706.471"; exon_number "12";
chr4	StringTie	exon	533818	533981	1000	+	.	gene_id "MSTRG.131706"; transcript_id "MSTRG.131706.471"; exon_number "13";
chr4	StringTie	exon	536356	540523	1000	+	.	gene_id "MSTRG.131706"; transcript_id "MSTRG.131706.471"; exon_number "14";
chr4	StringTie	transcript	499220	541100	1000	+	.	gene_id "MSTRG.131706"; transcript_id "MSTRG.131706.472";
chr4	StringTie	exon	499220	499725	1000	+	.	gene_id "MSTRG.131706"; transcript_id "MSTRG.131706.472"; exon_number "1";
chr4	StringTie	exon	500396	500601	1000	+	.	gene_id "MSTRG.131706"; transcript_id "MSTRG.131706.472"; exon_number "2";
chr4	StringTie	exon	501782	501925	1000	+	.	gene_id "MSTRG.131706"; transcript_id "MSTRG.131706.472"; exon_number "3";
chr4	StringTie	exon	505718	505927	1000	+	.	gene_id "MSTRG.131706"; transcript_id "MSTRG.131706.472"; exon_number "4";
chr4	StringTie	exon	507405	507593	1000	+	.	gene_id "MSTRG.131706"; transcript_id "MSTRG.131706.472"; exon_number "5";
chr4	StringTie	exon	508829	508970	1000	+	.	gene_id "MSTRG.131706"; transcript_id "MSTRG.131706.472"; exon_number "6";
chr4	StringTie	exon	515973	516185	1000	+	.	gene_id "MSTRG.131706"; transcript_id "MSTRG.131706.472"; exon_number "7";
chr4	StringTie	exon	521056	521273	1000	+	.	gene_id "MSTRG.131706"; transcript_id "MSTRG.131706.472"; exon_number "8";
chr4	StringTie	exon	521660	522410	1000	+	.	gene_id "MSTRG.131706"; transcript_id "MSTRG.131706.472"; exon_number "9";
chr4	StringTie	exon	523459	523913	1000	+	.	gene_id "MSTRG.131706"; transcript_id "MSTRG.131706.472"; exon_number "10";
chr4	StringTie	exon	527039	527230	1000	+	.	gene_id "MSTRG.131706"; transcript_id "MSTRG.131706.472"; exon_number "11";
chr4	StringTie	exon	533818	533981	1000	+	.	gene_id "MSTRG.131706"; transcript_id "MSTRG.131706.472"; exon_number "12";
chr4	StringTie	exon	536356	536988	1000	+	.	gene_id "MSTRG.131706"; transcript_id "MSTRG.131706.472"; exon_number "13";
chr4	StringTie	exon	539153	541100	1000	+	.	gene_id "MSTRG.131706"; transcript_id "MSTRG.131706.472"; exon_number "14";
chr4	StringTie	transcript	499220	540775	1000	+	.	gene_id "MSTRG.131706"; transcript_id "MSTRG.131706.473";
chr4	StringTie	exon	499220	499725	1000	+	.	gene_id "MSTRG.131706"; transcript_id "MSTRG.131706.473"; exon_number "1";
chr4	StringTie	exon	500396	500601	1000	+	.	gene_id "MSTRG.131706"; transcript_id "MSTRG.131706.473"; exon_number "2";
chr4	StringTie	exon	501101	501170	1000	+	.	gene_id "MSTRG.131706"; transcript_id "MSTRG.131706.473"; exon_number "3";
chr4	StringTie	exon	505718	505927	1000	+	.	gene_id "MSTRG.131706"; transcript_id "MSTRG.131706.473"; exon_number "4";
chr4	StringTie	exon	507405	507593	1000	+	.	gene_id "MSTRG.131706"; transcript_id "MSTRG.131706.473"; exon_number "5";
chr4	StringTie	exon	508829	508970	1000	+	.	gene_id "MSTRG.131706"; transcript_id "MSTRG.131706.473"; exon_number "6";
chr4	StringTie	exon	515973	516185	1000	+	.	gene_id "MSTRG.131706"; transcript_id "MSTRG.131706.473"; exon_number "7";
chr4	StringTie	exon	521056	521273	1000	+	.	gene_id "MSTRG.131706"; transcript_id "MSTRG.131706.473"; exon_number "8";
chr4	StringTie	exon	521660	521941	1000	+	.	gene_id "MSTRG.131706"; transcript_id "MSTRG.131706.473"; exon_number "9";
chr4	StringTie	exon	522027	523913	1000	+	.	gene_id "MSTRG.131706"; transcript_id "MSTRG.131706.473"; exon_number "10";
chr4	StringTie	exon	525171	525837	1000	+	.	gene_id "MSTRG.131706"; transcript_id "MSTRG.131706.473"; exon_number "11";
chr4	StringTie	exon	527039	530745	1000	+	.	gene_id "MSTRG.131706"; transcript_id "MSTRG.131706.473"; exon_number "12";
chr4	StringTie	exon	533818	533981	1000	+	.	gene_id "MSTRG.131706"; transcript_id "MSTRG.131706.473"; exon_number "13";
chr4	StringTie	exon	539153	540775	1000	+	.	gene_id "MSTRG.131706"; transcript_id "MSTRG.131706.473"; exon_number "14";
chr4	StringTie	transcript	499220	541064	1000	+	.	gene_id "MSTRG.131706"; transcript_id "MSTRG.131706.474";
chr4	StringTie	exon	499220	499725	1000	+	.	gene_id "MSTRG.131706"; transcript_id "MSTRG.131706.474"; exon_number "1";
chr4	StringTie	exon	500396	500601	1000	+	.	gene_id "MSTRG.131706"; transcript_id "MSTRG.131706.474"; exon_number "2";
chr4	StringTie	exon	505718	505927	1000	+	.	gene_id "MSTRG.131706"; transcript_id "MSTRG.131706.474"; exon_number "3";
chr4	StringTie	exon	507405	507593	1000	+	.	gene_id "MSTRG.131706"; transcript_id "MSTRG.131706.474"; exon_number "4";
chr4	StringTie	exon	508829	508970	1000	+	.	gene_id "MSTRG.131706"; transcript_id "MSTRG.131706.474"; exon_number "5";
chr4	StringTie	exon	515973	516185	1000	+	.	gene_id "MSTRG.131706"; transcript_id "MSTRG.131706.474"; exon_number "6";
chr4	StringTie	exon	521056	521249	1000	+	.	gene_id "MSTRG.131706"; transcript_id "MSTRG.131706.474"; exon_number "7";
chr4	StringTie	exon	521660	521941	1000	+	.	gene_id "MSTRG.131706"; transcript_id "MSTRG.131706.474"; exon_number "8";
chr4	StringTie	exon	522027	522159	1000	+	.	gene_id "MSTRG.131706"; transcript_id "MSTRG.131706.474"; exon_number "9";
chr4	StringTie	exon	523459	523913	1000	+	.	gene_id "MSTRG.131706"; transcript_id "MSTRG.131706.474"; exon_number "10";
chr4	StringTie	exon	527039	527487	1000	+	.	gene_id "MSTRG.131706"; transcript_id "MSTRG.131706.474"; exon_number "11";
chr4	StringTie	exon	530436	533218	1000	+	.	gene_id "MSTRG.131706"; transcript_id "MSTRG.131706.474"; exon_number "12";
chr4	StringTie	exon	533818	533981	1000	+	.	gene_id "MSTRG.131706"; transcript_id "MSTRG.131706.474"; exon_number "13";
chr4	StringTie	exon	539153	541064	1000	+	.	gene_id "MSTRG.131706"; transcript_id "MSTRG.131706.474"; exon_number "14";
chr4	StringTie	transcript	499220	540775	1000	+	.	gene_id "MSTRG.131706"; transcript_id "MSTRG.131706.475";
chr4	StringTie	exon	499220	499725	1000	+	.	gene_id "MSTRG.131706"; transcript_id "MSTRG.131706.475"; exon_number "1";
chr4	StringTie	exon	500396	500601	1000	+	.	gene_id "MSTRG.131706"; transcript_id "MSTRG.131706.475"; exon_number "2";
chr4	StringTie	exon	501101	501170	1000	+	.	gene_id "MSTRG.131706"; transcript_id "MSTRG.131706.475"; exon_number "3";
chr4	StringTie	exon	505718	505927	1000	+	.	gene_id "MSTRG.131706"; transcript_id "MSTRG.131706.475"; exon_number "4";
chr4	StringTie	exon	507405	507593	1000	+	.	gene_id "MSTRG.131706"; transcript_id "MSTRG.131706.475"; exon_number "5";
chr4	StringTie	exon	508829	508970	1000	+	.	gene_id "MSTRG.131706"; transcript_id "MSTRG.131706.475"; exon_number "6";
chr4	StringTie	exon	515973	516185	1000	+	.	gene_id "MSTRG.131706"; transcript_id "MSTRG.131706.475"; exon_number "7";
chr4	StringTie	exon	516339	516476	1000	+	.	gene_id "MSTRG.131706"; transcript_id "MSTRG.131706.475"; exon_number "8";
chr4	StringTie	exon	521056	521273	1000	+	.	gene_id "MSTRG.131706"; transcript_id "MSTRG.131706.475"; exon_number "9";
chr4	StringTie	exon	521660	525837	1000	+	.	gene_id "MSTRG.131706"; transcript_id "MSTRG.131706.475"; exon_number "10";
chr4	StringTie	exon	527039	527230	1000	+	.	gene_id "MSTRG.131706"; transcript_id "MSTRG.131706.475"; exon_number "11";
chr4	StringTie	exon	530436	530745	1000	+	.	gene_id "MSTRG.131706"; transcript_id "MSTRG.131706.475"; exon_number "12";
chr4	StringTie	exon	533818	533981	1000	+	.	gene_id "MSTRG.131706"; transcript_id "MSTRG.131706.475"; exon_number "13";
chr4	StringTie	exon	539153	540775	1000	+	.	gene_id "MSTRG.131706"; transcript_id "MSTRG.131706.475"; exon_number "14";
chr4	StringTie	transcript	499220	540187	1000	+	.	gene_id "MSTRG.131706"; transcript_id "MSTRG.131706.476";
chr4	StringTie	exon	499220	499725	1000	+	.	gene_id "MSTRG.131706"; transcript_id "MSTRG.131706.476"; exon_number "1";
chr4	StringTie	exon	500396	500601	1000	+	.	gene_id "MSTRG.131706"; transcript_id "MSTRG.131706.476"; exon_number "2";
chr4	StringTie	exon	501101	501170	1000	+	.	gene_id "MSTRG.131706"; transcript_id "MSTRG.131706.476"; exon_number "3";
chr4	StringTie	exon	505718	505927	1000	+	.	gene_id "MSTRG.131706"; transcript_id "MSTRG.131706.476"; exon_number "4";
chr4	StringTie	exon	507405	507593	1000	+	.	gene_id "MSTRG.131706"; transcript_id "MSTRG.131706.476"; exon_number "5";
chr4	StringTie	exon	508829	508970	1000	+	.	gene_id "MSTRG.131706"; transcript_id "MSTRG.131706.476"; exon_number "6";
chr4	StringTie	exon	515973	516185	1000	+	.	gene_id "MSTRG.131706"; transcript_id "MSTRG.131706.476"; exon_number "7";
chr4	StringTie	exon	521056	521227	1000	+	.	gene_id "MSTRG.131706"; transcript_id "MSTRG.131706.476"; exon_number "8";
chr4	StringTie	exon	521660	522410	1000	+	.	gene_id "MSTRG.131706"; transcript_id "MSTRG.131706.476"; exon_number "9";
chr4	StringTie	exon	523459	523913	1000	+	.	gene_id "MSTRG.131706"; transcript_id "MSTRG.131706.476"; exon_number "10";
chr4	StringTie	exon	527039	527230	1000	+	.	gene_id "MSTRG.131706"; transcript_id "MSTRG.131706.476"; exon_number "11";
chr4	StringTie	exon	530436	530745	1000	+	.	gene_id "MSTRG.131706"; transcript_id "MSTRG.131706.476"; exon_number "12";
chr4	StringTie	exon	533818	533981	1000	+	.	gene_id "MSTRG.131706"; transcript_id "MSTRG.131706.476"; exon_number "13";
chr4	StringTie	exon	539153	540187	1000	+	.	gene_id "MSTRG.131706"; transcript_id "MSTRG.131706.476"; exon_number "14";
chr4	StringTie	transcript	499220	540204	1000	+	.	gene_id "MSTRG.131706"; transcript_id "MSTRG.131706.477";
chr4	StringTie	exon	499220	499725	1000	+	.	gene_id "MSTRG.131706"; transcript_id "MSTRG.131706.477"; exon_number "1";
chr4	StringTie	exon	500396	500601	1000	+	.	gene_id "MSTRG.131706"; transcript_id "MSTRG.131706.477"; exon_number "2";
chr4	StringTie	exon	505718	505927	1000	+	.	gene_id "MSTRG.131706"; transcript_id "MSTRG.131706.477"; exon_number "3";
chr4	StringTie	exon	507405	507593	1000	+	.	gene_id "MSTRG.131706"; transcript_id "MSTRG.131706.477"; exon_number "4";
chr4	StringTie	exon	508829	508970	1000	+	.	gene_id "MSTRG.131706"; transcript_id "MSTRG.131706.477"; exon_number "5";
chr4	StringTie	exon	515973	516185	1000	+	.	gene_id "MSTRG.131706"; transcript_id "MSTRG.131706.477"; exon_number "6";
chr4	StringTie	exon	521056	521273	1000	+	.	gene_id "MSTRG.131706"; transcript_id "MSTRG.131706.477"; exon_number "7";
chr4	StringTie	exon	521660	521941	1000	+	.	gene_id "MSTRG.131706"; transcript_id "MSTRG.131706.477"; exon_number "8";
chr4	StringTie	exon	522027	522410	1000	+	.	gene_id "MSTRG.131706"; transcript_id "MSTRG.131706.477"; exon_number "9";
chr4	StringTie	exon	523459	523651	1000	+	.	gene_id "MSTRG.131706"; transcript_id "MSTRG.131706.477"; exon_number "10";
chr4	StringTie	exon	527039	527487	1000	+	.	gene_id "MSTRG.131706"; transcript_id "MSTRG.131706.477"; exon_number "11";
chr4	StringTie	exon	530436	530745	1000	+	.	gene_id "MSTRG.131706"; transcript_id "MSTRG.131706.477"; exon_number "12";
chr4	StringTie	exon	533818	533981	1000	+	.	gene_id "MSTRG.131706"; transcript_id "MSTRG.131706.477"; exon_number "13";
chr4	StringTie	exon	539153	540204	1000	+	.	gene_id "MSTRG.131706"; transcript_id "MSTRG.131706.477"; exon_number "14";
chr4	StringTie	transcript	499220	540271	1000	+	.	gene_id "MSTRG.131706"; transcript_id "MSTRG.131706.478";
chr4	StringTie	exon	499220	499725	1000	+	.	gene_id "MSTRG.131706"; transcript_id "MSTRG.131706.478"; exon_number "1";
chr4	StringTie	exon	500396	500601	1000	+	.	gene_id "MSTRG.131706"; transcript_id "MSTRG.131706.478"; exon_number "2";
chr4	StringTie	exon	505718	505927	1000	+	.	gene_id "MSTRG.131706"; transcript_id "MSTRG.131706.478"; exon_number "3";
chr4	StringTie	exon	507405	507593	1000	+	.	gene_id "MSTRG.131706"; transcript_id "MSTRG.131706.478"; exon_number "4";
chr4	StringTie	exon	508832	508970	1000	+	.	gene_id "MSTRG.131706"; transcript_id "MSTRG.131706.478"; exon_number "5";
chr4	StringTie	exon	515973	516185	1000	+	.	gene_id "MSTRG.131706"; transcript_id "MSTRG.131706.478"; exon_number "6";
chr4	StringTie	exon	521056	521273	1000	+	.	gene_id "MSTRG.131706"; transcript_id "MSTRG.131706.478"; exon_number "7";
chr4	StringTie	exon	521660	521941	1000	+	.	gene_id "MSTRG.131706"; transcript_id "MSTRG.131706.478"; exon_number "8";
chr4	StringTie	exon	523459	523913	1000	+	.	gene_id "MSTRG.131706"; transcript_id "MSTRG.131706.478"; exon_number "9";
chr4	StringTie	exon	525171	525837	1000	+	.	gene_id "MSTRG.131706"; transcript_id "MSTRG.131706.478"; exon_number "10";
chr4	StringTie	exon	527039	527487	1000	+	.	gene_id "MSTRG.131706"; transcript_id "MSTRG.131706.478"; exon_number "11";
chr4	StringTie	exon	530436	530745	1000	+	.	gene_id "MSTRG.131706"; transcript_id "MSTRG.131706.478"; exon_number "12";
chr4	StringTie	exon	533818	533981	1000	+	.	gene_id "MSTRG.131706"; transcript_id "MSTRG.131706.478"; exon_number "13";
chr4	StringTie	exon	539153	540271	1000	+	.	gene_id "MSTRG.131706"; transcript_id "MSTRG.131706.478"; exon_number "14";
chr4	StringTie	transcript	499220	539558	1000	+	.	gene_id "MSTRG.131706"; transcript_id "MSTRG.131706.479";
chr4	StringTie	exon	499220	499489	1000	+	.	gene_id "MSTRG.131706"; transcript_id "MSTRG.131706.479"; exon_number "1";
chr4	StringTie	exon	500396	500601	1000	+	.	gene_id "MSTRG.131706"; transcript_id "MSTRG.131706.479"; exon_number "2";
chr4	StringTie	exon	505718	505927	1000	+	.	gene_id "MSTRG.131706"; transcript_id "MSTRG.131706.479"; exon_number "3";
chr4	StringTie	exon	507405	507593	1000	+	.	gene_id "MSTRG.131706"; transcript_id "MSTRG.131706.479"; exon_number "4";
chr4	StringTie	exon	508829	508970	1000	+	.	gene_id "MSTRG.131706"; transcript_id "MSTRG.131706.479"; exon_number "5";
chr4	StringTie	exon	515973	516185	1000	+	.	gene_id "MSTRG.131706"; transcript_id "MSTRG.131706.479"; exon_number "6";
chr4	StringTie	exon	521056	521227	1000	+	.	gene_id "MSTRG.131706"; transcript_id "MSTRG.131706.479"; exon_number "7";
chr4	StringTie	exon	521660	521941	1000	+	.	gene_id "MSTRG.131706"; transcript_id "MSTRG.131706.479"; exon_number "8";
chr4	StringTie	exon	521989	522410	1000	+	.	gene_id "MSTRG.131706"; transcript_id "MSTRG.131706.479"; exon_number "9";
chr4	StringTie	exon	523459	525837	1000	+	.	gene_id "MSTRG.131706"; transcript_id "MSTRG.131706.479"; exon_number "10";
chr4	StringTie	exon	527039	527230	1000	+	.	gene_id "MSTRG.131706"; transcript_id "MSTRG.131706.479"; exon_number "11";
chr4	StringTie	exon	530436	530745	1000	+	.	gene_id "MSTRG.131706"; transcript_id "MSTRG.131706.479"; exon_number "12";
chr4	StringTie	exon	533818	533977	1000	+	.	gene_id "MSTRG.131706"; transcript_id "MSTRG.131706.479"; exon_number "13";
chr4	StringTie	exon	539153	539558	1000	+	.	gene_id "MSTRG.131706"; transcript_id "MSTRG.131706.479"; exon_number "14";
chr4	StringTie	transcript	499171	541414	1000	+	.	gene_id "MSTRG.131706"; transcript_id "MSTRG.131706.48";
chr4	StringTie	exon	499171	499725	1000	+	.	gene_id "MSTRG.131706"; transcript_id "MSTRG.131706.48"; exon_number "1";
chr4	StringTie	exon	500396	500601	1000	+	.	gene_id "MSTRG.131706"; transcript_id "MSTRG.131706.48"; exon_number "2";
chr4	StringTie	exon	505718	505927	1000	+	.	gene_id "MSTRG.131706"; transcript_id "MSTRG.131706.48"; exon_number "3";
chr4	StringTie	exon	507405	507593	1000	+	.	gene_id "MSTRG.131706"; transcript_id "MSTRG.131706.48"; exon_number "4";
chr4	StringTie	exon	508829	508970	1000	+	.	gene_id "MSTRG.131706"; transcript_id "MSTRG.131706.48"; exon_number "5";
chr4	StringTie	exon	515973	516185	1000	+	.	gene_id "MSTRG.131706"; transcript_id "MSTRG.131706.48"; exon_number "6";
chr4	StringTie	exon	521056	521249	1000	+	.	gene_id "MSTRG.131706"; transcript_id "MSTRG.131706.48"; exon_number "7";
chr4	StringTie	exon	521660	521941	1000	+	.	gene_id "MSTRG.131706"; transcript_id "MSTRG.131706.48"; exon_number "8";
chr4	StringTie	exon	522027	523913	1000	+	.	gene_id "MSTRG.131706"; transcript_id "MSTRG.131706.48"; exon_number "9";
chr4	StringTie	exon	527039	527230	1000	+	.	gene_id "MSTRG.131706"; transcript_id "MSTRG.131706.48"; exon_number "10";
chr4	StringTie	exon	530436	530745	1000	+	.	gene_id "MSTRG.131706"; transcript_id "MSTRG.131706.48"; exon_number "11";
chr4	StringTie	exon	533818	533981	1000	+	.	gene_id "MSTRG.131706"; transcript_id "MSTRG.131706.48"; exon_number "12";
chr4	StringTie	exon	536356	536988	1000	+	.	gene_id "MSTRG.131706"; transcript_id "MSTRG.131706.48"; exon_number "13";
chr4	StringTie	exon	539153	541414	1000	+	.	gene_id "MSTRG.131706"; transcript_id "MSTRG.131706.48"; exon_number "14";
chr4	StringTie	transcript	499220	540529	1000	+	.	gene_id "MSTRG.131706"; transcript_id "MSTRG.131706.480";
chr4	StringTie	exon	499220	499725	1000	+	.	gene_id "MSTRG.131706"; transcript_id "MSTRG.131706.480"; exon_number "1";
chr4	StringTie	exon	500396	500601	1000	+	.	gene_id "MSTRG.131706"; transcript_id "MSTRG.131706.480"; exon_number "2";
chr4	StringTie	exon	505718	505927	1000	+	.	gene_id "MSTRG.131706"; transcript_id "MSTRG.131706.480"; exon_number "3";
chr4	StringTie	exon	507405	507593	1000	+	.	gene_id "MSTRG.131706"; transcript_id "MSTRG.131706.480"; exon_number "4";
chr4	StringTie	exon	508829	508970	1000	+	.	gene_id "MSTRG.131706"; transcript_id "MSTRG.131706.480"; exon_number "5";
chr4	StringTie	exon	515973	516185	1000	+	.	gene_id "MSTRG.131706"; transcript_id "MSTRG.131706.480"; exon_number "6";
chr4	StringTie	exon	521056	521273	1000	+	.	gene_id "MSTRG.131706"; transcript_id "MSTRG.131706.480"; exon_number "7";
chr4	StringTie	exon	521660	521941	1000	+	.	gene_id "MSTRG.131706"; transcript_id "MSTRG.131706.480"; exon_number "8";
chr4	StringTie	exon	523459	523913	1000	+	.	gene_id "MSTRG.131706"; transcript_id "MSTRG.131706.480"; exon_number "9";
chr4	StringTie	exon	527039	527230	1000	+	.	gene_id "MSTRG.131706"; transcript_id "MSTRG.131706.480"; exon_number "10";
chr4	StringTie	exon	530436	532833	1000	+	.	gene_id "MSTRG.131706"; transcript_id "MSTRG.131706.480"; exon_number "11";
chr4	StringTie	exon	533101	533218	1000	+	.	gene_id "MSTRG.131706"; transcript_id "MSTRG.131706.480"; exon_number "12";
chr4	StringTie	exon	533818	533981	1000	+	.	gene_id "MSTRG.131706"; transcript_id "MSTRG.131706.480"; exon_number "13";
chr4	StringTie	exon	539153	540529	1000	+	.	gene_id "MSTRG.131706"; transcript_id "MSTRG.131706.480"; exon_number "14";
chr4	StringTie	transcript	499220	540196	1000	+	.	gene_id "MSTRG.131706"; transcript_id "MSTRG.131706.481";
chr4	StringTie	exon	499220	499725	1000	+	.	gene_id "MSTRG.131706"; transcript_id "MSTRG.131706.481"; exon_number "1";
chr4	StringTie	exon	500396	500601	1000	+	.	gene_id "MSTRG.131706"; transcript_id "MSTRG.131706.481"; exon_number "2";
chr4	StringTie	exon	505718	505927	1000	+	.	gene_id "MSTRG.131706"; transcript_id "MSTRG.131706.481"; exon_number "3";
chr4	StringTie	exon	507405	507593	1000	+	.	gene_id "MSTRG.131706"; transcript_id "MSTRG.131706.481"; exon_number "4";
chr4	StringTie	exon	508829	508970	1000	+	.	gene_id "MSTRG.131706"; transcript_id "MSTRG.131706.481"; exon_number "5";
chr4	StringTie	exon	515973	516185	1000	+	.	gene_id "MSTRG.131706"; transcript_id "MSTRG.131706.481"; exon_number "6";
chr4	StringTie	exon	521056	521273	1000	+	.	gene_id "MSTRG.131706"; transcript_id "MSTRG.131706.481"; exon_number "7";
chr4	StringTie	exon	521660	521941	1000	+	.	gene_id "MSTRG.131706"; transcript_id "MSTRG.131706.481"; exon_number "8";
chr4	StringTie	exon	523459	523913	1000	+	.	gene_id "MSTRG.131706"; transcript_id "MSTRG.131706.481"; exon_number "9";
chr4	StringTie	exon	525171	525837	1000	+	.	gene_id "MSTRG.131706"; transcript_id "MSTRG.131706.481"; exon_number "10";
chr4	StringTie	exon	527039	527230	1000	+	.	gene_id "MSTRG.131706"; transcript_id "MSTRG.131706.481"; exon_number "11";
chr4	StringTie	exon	530436	531458	1000	+	.	gene_id "MSTRG.131706"; transcript_id "MSTRG.131706.481"; exon_number "12";
chr4	StringTie	exon	533818	533981	1000	+	.	gene_id "MSTRG.131706"; transcript_id "MSTRG.131706.481"; exon_number "13";
chr4	StringTie	exon	539153	540196	1000	+	.	gene_id "MSTRG.131706"; transcript_id "MSTRG.131706.481"; exon_number "14";
chr4	StringTie	transcript	499220	540285	1000	+	.	gene_id "MSTRG.131706"; transcript_id "MSTRG.131706.482";
chr4	StringTie	exon	499220	499725	1000	+	.	gene_id "MSTRG.131706"; transcript_id "MSTRG.131706.482"; exon_number "1";
chr4	StringTie	exon	500396	500601	1000	+	.	gene_id "MSTRG.131706"; transcript_id "MSTRG.131706.482"; exon_number "2";
chr4	StringTie	exon	505718	505927	1000	+	.	gene_id "MSTRG.131706"; transcript_id "MSTRG.131706.482"; exon_number "3";
chr4	StringTie	exon	507405	507593	1000	+	.	gene_id "MSTRG.131706"; transcript_id "MSTRG.131706.482"; exon_number "4";
chr4	StringTie	exon	508829	508970	1000	+	.	gene_id "MSTRG.131706"; transcript_id "MSTRG.131706.482"; exon_number "5";
chr4	StringTie	exon	515973	516185	1000	+	.	gene_id "MSTRG.131706"; transcript_id "MSTRG.131706.482"; exon_number "6";
chr4	StringTie	exon	521056	521273	1000	+	.	gene_id "MSTRG.131706"; transcript_id "MSTRG.131706.482"; exon_number "7";
chr4	StringTie	exon	521660	521941	1000	+	.	gene_id "MSTRG.131706"; transcript_id "MSTRG.131706.482"; exon_number "8";
chr4	StringTie	exon	523459	523913	1000	+	.	gene_id "MSTRG.131706"; transcript_id "MSTRG.131706.482"; exon_number "9";
chr4	StringTie	exon	527039	527230	1000	+	.	gene_id "MSTRG.131706"; transcript_id "MSTRG.131706.482"; exon_number "10";
chr4	StringTie	exon	530436	530745	1000	+	.	gene_id "MSTRG.131706"; transcript_id "MSTRG.131706.482"; exon_number "11";
chr4	StringTie	exon	531293	531458	1000	+	.	gene_id "MSTRG.131706"; transcript_id "MSTRG.131706.482"; exon_number "12";
chr4	StringTie	exon	533818	533981	1000	+	.	gene_id "MSTRG.131706"; transcript_id "MSTRG.131706.482"; exon_number "13";
chr4	StringTie	exon	539153	540285	1000	+	.	gene_id "MSTRG.131706"; transcript_id "MSTRG.131706.482"; exon_number "14";
chr4	StringTie	transcript	499220	541215	1000	+	.	gene_id "MSTRG.131706"; transcript_id "MSTRG.131706.483";
chr4	StringTie	exon	499220	499725	1000	+	.	gene_id "MSTRG.131706"; transcript_id "MSTRG.131706.483"; exon_number "1";
chr4	StringTie	exon	500396	500601	1000	+	.	gene_id "MSTRG.131706"; transcript_id "MSTRG.131706.483"; exon_number "2";
chr4	StringTie	exon	505718	505927	1000	+	.	gene_id "MSTRG.131706"; transcript_id "MSTRG.131706.483"; exon_number "3";
chr4	StringTie	exon	507405	507593	1000	+	.	gene_id "MSTRG.131706"; transcript_id "MSTRG.131706.483"; exon_number "4";
chr4	StringTie	exon	508829	508970	1000	+	.	gene_id "MSTRG.131706"; transcript_id "MSTRG.131706.483"; exon_number "5";
chr4	StringTie	exon	515973	516476	1000	+	.	gene_id "MSTRG.131706"; transcript_id "MSTRG.131706.483"; exon_number "6";
chr4	StringTie	exon	521056	521273	1000	+	.	gene_id "MSTRG.131706"; transcript_id "MSTRG.131706.483"; exon_number "7";
chr4	StringTie	exon	521660	521941	1000	+	.	gene_id "MSTRG.131706"; transcript_id "MSTRG.131706.483"; exon_number "8";
chr4	StringTie	exon	523459	525837	1000	+	.	gene_id "MSTRG.131706"; transcript_id "MSTRG.131706.483"; exon_number "9";
chr4	StringTie	exon	527039	527434	1000	+	.	gene_id "MSTRG.131706"; transcript_id "MSTRG.131706.483"; exon_number "10";
chr4	StringTie	exon	530436	530745	1000	+	.	gene_id "MSTRG.131706"; transcript_id "MSTRG.131706.483"; exon_number "11";
chr4	StringTie	exon	533818	533981	1000	+	.	gene_id "MSTRG.131706"; transcript_id "MSTRG.131706.483"; exon_number "12";
chr4	StringTie	exon	536356	536988	1000	+	.	gene_id "MSTRG.131706"; transcript_id "MSTRG.131706.483"; exon_number "13";
chr4	StringTie	exon	539153	541215	1000	+	.	gene_id "MSTRG.131706"; transcript_id "MSTRG.131706.483"; exon_number "14";
chr4	StringTie	transcript	499220	540370	1000	+	.	gene_id "MSTRG.131706"; transcript_id "MSTRG.131706.484";
chr4	StringTie	exon	499220	499725	1000	+	.	gene_id "MSTRG.131706"; transcript_id "MSTRG.131706.484"; exon_number "1";
chr4	StringTie	exon	500396	500601	1000	+	.	gene_id "MSTRG.131706"; transcript_id "MSTRG.131706.484"; exon_number "2";
chr4	StringTie	exon	501101	501170	1000	+	.	gene_id "MSTRG.131706"; transcript_id "MSTRG.131706.484"; exon_number "3";
chr4	StringTie	exon	505718	505927	1000	+	.	gene_id "MSTRG.131706"; transcript_id "MSTRG.131706.484"; exon_number "4";
chr4	StringTie	exon	507405	507593	1000	+	.	gene_id "MSTRG.131706"; transcript_id "MSTRG.131706.484"; exon_number "5";
chr4	StringTie	exon	508829	508970	1000	+	.	gene_id "MSTRG.131706"; transcript_id "MSTRG.131706.484"; exon_number "6";
chr4	StringTie	exon	515973	516185	1000	+	.	gene_id "MSTRG.131706"; transcript_id "MSTRG.131706.484"; exon_number "7";
chr4	StringTie	exon	521056	521249	1000	+	.	gene_id "MSTRG.131706"; transcript_id "MSTRG.131706.484"; exon_number "8";
chr4	StringTie	exon	521660	521941	1000	+	.	gene_id "MSTRG.131706"; transcript_id "MSTRG.131706.484"; exon_number "9";
chr4	StringTie	exon	522008	522410	1000	+	.	gene_id "MSTRG.131706"; transcript_id "MSTRG.131706.484"; exon_number "10";
chr4	StringTie	exon	523459	523913	1000	+	.	gene_id "MSTRG.131706"; transcript_id "MSTRG.131706.484"; exon_number "11";
chr4	StringTie	exon	527039	527230	1000	+	.	gene_id "MSTRG.131706"; transcript_id "MSTRG.131706.484"; exon_number "12";
chr4	StringTie	exon	530436	530745	1000	+	.	gene_id "MSTRG.131706"; transcript_id "MSTRG.131706.484"; exon_number "13";
chr4	StringTie	exon	533818	533981	1000	+	.	gene_id "MSTRG.131706"; transcript_id "MSTRG.131706.484"; exon_number "14";
chr4	StringTie	exon	539153	540370	1000	+	.	gene_id "MSTRG.131706"; transcript_id "MSTRG.131706.484"; exon_number "15";
chr4	StringTie	transcript	499220	540194	1000	+	.	gene_id "MSTRG.131706"; transcript_id "MSTRG.131706.485";
chr4	StringTie	exon	499220	499725	1000	+	.	gene_id "MSTRG.131706"; transcript_id "MSTRG.131706.485"; exon_number "1";
chr4	StringTie	exon	500396	500601	1000	+	.	gene_id "MSTRG.131706"; transcript_id "MSTRG.131706.485"; exon_number "2";
chr4	StringTie	exon	505718	505927	1000	+	.	gene_id "MSTRG.131706"; transcript_id "MSTRG.131706.485"; exon_number "3";
chr4	StringTie	exon	507405	507593	1000	+	.	gene_id "MSTRG.131706"; transcript_id "MSTRG.131706.485"; exon_number "4";
chr4	StringTie	exon	508829	508970	1000	+	.	gene_id "MSTRG.131706"; transcript_id "MSTRG.131706.485"; exon_number "5";
chr4	StringTie	exon	515973	516185	1000	+	.	gene_id "MSTRG.131706"; transcript_id "MSTRG.131706.485"; exon_number "6";
chr4	StringTie	exon	521056	521227	1000	+	.	gene_id "MSTRG.131706"; transcript_id "MSTRG.131706.485"; exon_number "7";
chr4	StringTie	exon	521660	521941	1000	+	.	gene_id "MSTRG.131706"; transcript_id "MSTRG.131706.485"; exon_number "8";
chr4	StringTie	exon	522008	523354	1000	+	.	gene_id "MSTRG.131706"; transcript_id "MSTRG.131706.485"; exon_number "9";
chr4	StringTie	exon	523459	523913	1000	+	.	gene_id "MSTRG.131706"; transcript_id "MSTRG.131706.485"; exon_number "10";
chr4	StringTie	exon	525171	525837	1000	+	.	gene_id "MSTRG.131706"; transcript_id "MSTRG.131706.485"; exon_number "11";
chr4	StringTie	exon	527039	527230	1000	+	.	gene_id "MSTRG.131706"; transcript_id "MSTRG.131706.485"; exon_number "12";
chr4	StringTie	exon	530436	530745	1000	+	.	gene_id "MSTRG.131706"; transcript_id "MSTRG.131706.485"; exon_number "13";
chr4	StringTie	exon	533818	533981	1000	+	.	gene_id "MSTRG.131706"; transcript_id "MSTRG.131706.485"; exon_number "14";
chr4	StringTie	exon	539153	540194	1000	+	.	gene_id "MSTRG.131706"; transcript_id "MSTRG.131706.485"; exon_number "15";
chr4	StringTie	transcript	499220	541106	1000	+	.	gene_id "MSTRG.131706"; transcript_id "MSTRG.131706.486";
chr4	StringTie	exon	499220	499725	1000	+	.	gene_id "MSTRG.131706"; transcript_id "MSTRG.131706.486"; exon_number "1";
chr4	StringTie	exon	500396	500601	1000	+	.	gene_id "MSTRG.131706"; transcript_id "MSTRG.131706.486"; exon_number "2";
chr4	StringTie	exon	501101	501170	1000	+	.	gene_id "MSTRG.131706"; transcript_id "MSTRG.131706.486"; exon_number "3";
chr4	StringTie	exon	505718	505927	1000	+	.	gene_id "MSTRG.131706"; transcript_id "MSTRG.131706.486"; exon_number "4";
chr4	StringTie	exon	507405	507593	1000	+	.	gene_id "MSTRG.131706"; transcript_id "MSTRG.131706.486"; exon_number "5";
chr4	StringTie	exon	508829	508970	1000	+	.	gene_id "MSTRG.131706"; transcript_id "MSTRG.131706.486"; exon_number "6";
chr4	StringTie	exon	515973	516185	1000	+	.	gene_id "MSTRG.131706"; transcript_id "MSTRG.131706.486"; exon_number "7";
chr4	StringTie	exon	521056	521227	1000	+	.	gene_id "MSTRG.131706"; transcript_id "MSTRG.131706.486"; exon_number "8";
chr4	StringTie	exon	521660	521941	1000	+	.	gene_id "MSTRG.131706"; transcript_id "MSTRG.131706.486"; exon_number "9";
chr4	StringTie	exon	523459	523913	1000	+	.	gene_id "MSTRG.131706"; transcript_id "MSTRG.131706.486"; exon_number "10";
chr4	StringTie	exon	525171	525837	1000	+	.	gene_id "MSTRG.131706"; transcript_id "MSTRG.131706.486"; exon_number "11";
chr4	StringTie	exon	527039	527487	1000	+	.	gene_id "MSTRG.131706"; transcript_id "MSTRG.131706.486"; exon_number "12";
chr4	StringTie	exon	530436	531458	1000	+	.	gene_id "MSTRG.131706"; transcript_id "MSTRG.131706.486"; exon_number "13";
chr4	StringTie	exon	533818	533981	1000	+	.	gene_id "MSTRG.131706"; transcript_id "MSTRG.131706.486"; exon_number "14";
chr4	StringTie	exon	539153	541106	1000	+	.	gene_id "MSTRG.131706"; transcript_id "MSTRG.131706.486"; exon_number "15";
chr4	StringTie	transcript	499220	541221	1000	+	.	gene_id "MSTRG.131706"; transcript_id "MSTRG.131706.487";
chr4	StringTie	exon	499220	499725	1000	+	.	gene_id "MSTRG.131706"; transcript_id "MSTRG.131706.487"; exon_number "1";
chr4	StringTie	exon	500396	500601	1000	+	.	gene_id "MSTRG.131706"; transcript_id "MSTRG.131706.487"; exon_number "2";
chr4	StringTie	exon	505718	505927	1000	+	.	gene_id "MSTRG.131706"; transcript_id "MSTRG.131706.487"; exon_number "3";
chr4	StringTie	exon	507405	507593	1000	+	.	gene_id "MSTRG.131706"; transcript_id "MSTRG.131706.487"; exon_number "4";
chr4	StringTie	exon	508829	508970	1000	+	.	gene_id "MSTRG.131706"; transcript_id "MSTRG.131706.487"; exon_number "5";
chr4	StringTie	exon	515973	516185	1000	+	.	gene_id "MSTRG.131706"; transcript_id "MSTRG.131706.487"; exon_number "6";
chr4	StringTie	exon	521056	521227	1000	+	.	gene_id "MSTRG.131706"; transcript_id "MSTRG.131706.487"; exon_number "7";
chr4	StringTie	exon	521660	521941	1000	+	.	gene_id "MSTRG.131706"; transcript_id "MSTRG.131706.487"; exon_number "8";
chr4	StringTie	exon	521989	522410	1000	+	.	gene_id "MSTRG.131706"; transcript_id "MSTRG.131706.487"; exon_number "9";
chr4	StringTie	exon	523459	525837	1000	+	.	gene_id "MSTRG.131706"; transcript_id "MSTRG.131706.487"; exon_number "10";
chr4	StringTie	exon	527039	527487	1000	+	.	gene_id "MSTRG.131706"; transcript_id "MSTRG.131706.487"; exon_number "11";
chr4	StringTie	exon	530436	530745	1000	+	.	gene_id "MSTRG.131706"; transcript_id "MSTRG.131706.487"; exon_number "12";
chr4	StringTie	exon	533818	533981	1000	+	.	gene_id "MSTRG.131706"; transcript_id "MSTRG.131706.487"; exon_number "13";
chr4	StringTie	exon	536356	536988	1000	+	.	gene_id "MSTRG.131706"; transcript_id "MSTRG.131706.487"; exon_number "14";
chr4	StringTie	exon	539153	541221	1000	+	.	gene_id "MSTRG.131706"; transcript_id "MSTRG.131706.487"; exon_number "15";
chr4	StringTie	transcript	499220	541170	1000	+	.	gene_id "MSTRG.131706"; transcript_id "MSTRG.131706.488";
chr4	StringTie	exon	499220	499725	1000	+	.	gene_id "MSTRG.131706"; transcript_id "MSTRG.131706.488"; exon_number "1";
chr4	StringTie	exon	500396	500601	1000	+	.	gene_id "MSTRG.131706"; transcript_id "MSTRG.131706.488"; exon_number "2";
chr4	StringTie	exon	505718	505927	1000	+	.	gene_id "MSTRG.131706"; transcript_id "MSTRG.131706.488"; exon_number "3";
chr4	StringTie	exon	507405	507593	1000	+	.	gene_id "MSTRG.131706"; transcript_id "MSTRG.131706.488"; exon_number "4";
chr4	StringTie	exon	508829	508970	1000	+	.	gene_id "MSTRG.131706"; transcript_id "MSTRG.131706.488"; exon_number "5";
chr4	StringTie	exon	515973	516185	1000	+	.	gene_id "MSTRG.131706"; transcript_id "MSTRG.131706.488"; exon_number "6";
chr4	StringTie	exon	516339	516476	1000	+	.	gene_id "MSTRG.131706"; transcript_id "MSTRG.131706.488"; exon_number "7";
chr4	StringTie	exon	521056	521273	1000	+	.	gene_id "MSTRG.131706"; transcript_id "MSTRG.131706.488"; exon_number "8";
chr4	StringTie	exon	521660	521941	1000	+	.	gene_id "MSTRG.131706"; transcript_id "MSTRG.131706.488"; exon_number "9";
chr4	StringTie	exon	522027	522410	1000	+	.	gene_id "MSTRG.131706"; transcript_id "MSTRG.131706.488"; exon_number "10";
chr4	StringTie	exon	523459	523913	1000	+	.	gene_id "MSTRG.131706"; transcript_id "MSTRG.131706.488"; exon_number "11";
chr4	StringTie	exon	525171	525837	1000	+	.	gene_id "MSTRG.131706"; transcript_id "MSTRG.131706.488"; exon_number "12";
chr4	StringTie	exon	527039	527487	1000	+	.	gene_id "MSTRG.131706"; transcript_id "MSTRG.131706.488"; exon_number "13";
chr4	StringTie	exon	530436	533981	1000	+	.	gene_id "MSTRG.131706"; transcript_id "MSTRG.131706.488"; exon_number "14";
chr4	StringTie	exon	539153	541170	1000	+	.	gene_id "MSTRG.131706"; transcript_id "MSTRG.131706.488"; exon_number "15";
chr4	StringTie	transcript	499220	541641	1000	+	.	gene_id "MSTRG.131706"; transcript_id "MSTRG.131706.489";
chr4	StringTie	exon	499220	499725	1000	+	.	gene_id "MSTRG.131706"; transcript_id "MSTRG.131706.489"; exon_number "1";
chr4	StringTie	exon	500396	500601	1000	+	.	gene_id "MSTRG.131706"; transcript_id "MSTRG.131706.489"; exon_number "2";
chr4	StringTie	exon	505718	505927	1000	+	.	gene_id "MSTRG.131706"; transcript_id "MSTRG.131706.489"; exon_number "3";
chr4	StringTie	exon	507405	507593	1000	+	.	gene_id "MSTRG.131706"; transcript_id "MSTRG.131706.489"; exon_number "4";
chr4	StringTie	exon	508829	508970	1000	+	.	gene_id "MSTRG.131706"; transcript_id "MSTRG.131706.489"; exon_number "5";
chr4	StringTie	exon	515973	516185	1000	+	.	gene_id "MSTRG.131706"; transcript_id "MSTRG.131706.489"; exon_number "6";
chr4	StringTie	exon	516339	516476	1000	+	.	gene_id "MSTRG.131706"; transcript_id "MSTRG.131706.489"; exon_number "7";
chr4	StringTie	exon	521056	521273	1000	+	.	gene_id "MSTRG.131706"; transcript_id "MSTRG.131706.489"; exon_number "8";
chr4	StringTie	exon	521660	521941	1000	+	.	gene_id "MSTRG.131706"; transcript_id "MSTRG.131706.489"; exon_number "9";
chr4	StringTie	exon	522027	522410	1000	+	.	gene_id "MSTRG.131706"; transcript_id "MSTRG.131706.489"; exon_number "10";
chr4	StringTie	exon	523459	523913	1000	+	.	gene_id "MSTRG.131706"; transcript_id "MSTRG.131706.489"; exon_number "11";
chr4	StringTie	exon	525171	525837	1000	+	.	gene_id "MSTRG.131706"; transcript_id "MSTRG.131706.489"; exon_number "12";
chr4	StringTie	exon	527039	530745	1000	+	.	gene_id "MSTRG.131706"; transcript_id "MSTRG.131706.489"; exon_number "13";
chr4	StringTie	exon	533818	533981	1000	+	.	gene_id "MSTRG.131706"; transcript_id "MSTRG.131706.489"; exon_number "14";
chr4	StringTie	exon	539153	541641	1000	+	.	gene_id "MSTRG.131706"; transcript_id "MSTRG.131706.489"; exon_number "15";
chr4	StringTie	transcript	499171	540390	1000	+	.	gene_id "MSTRG.131706"; transcript_id "MSTRG.131706.49";
chr4	StringTie	exon	499171	499489	1000	+	.	gene_id "MSTRG.131706"; transcript_id "MSTRG.131706.49"; exon_number "1";
chr4	StringTie	exon	500396	500601	1000	+	.	gene_id "MSTRG.131706"; transcript_id "MSTRG.131706.49"; exon_number "2";
chr4	StringTie	exon	505718	505927	1000	+	.	gene_id "MSTRG.131706"; transcript_id "MSTRG.131706.49"; exon_number "3";
chr4	StringTie	exon	507405	507593	1000	+	.	gene_id "MSTRG.131706"; transcript_id "MSTRG.131706.49"; exon_number "4";
chr4	StringTie	exon	508829	508970	1000	+	.	gene_id "MSTRG.131706"; transcript_id "MSTRG.131706.49"; exon_number "5";
chr4	StringTie	exon	515973	516185	1000	+	.	gene_id "MSTRG.131706"; transcript_id "MSTRG.131706.49"; exon_number "6";
chr4	StringTie	exon	521056	521273	1000	+	.	gene_id "MSTRG.131706"; transcript_id "MSTRG.131706.49"; exon_number "7";
chr4	StringTie	exon	521660	523651	1000	+	.	gene_id "MSTRG.131706"; transcript_id "MSTRG.131706.49"; exon_number "8";
chr4	StringTie	exon	527039	527487	1000	+	.	gene_id "MSTRG.131706"; transcript_id "MSTRG.131706.49"; exon_number "9";
chr4	StringTie	exon	530436	533981	1000	+	.	gene_id "MSTRG.131706"; transcript_id "MSTRG.131706.49"; exon_number "10";
chr4	StringTie	exon	539153	540390	1000	+	.	gene_id "MSTRG.131706"; transcript_id "MSTRG.131706.49"; exon_number "11";
chr4	StringTie	transcript	499220	540149	1000	+	.	gene_id "MSTRG.131706"; transcript_id "MSTRG.131706.490";
chr4	StringTie	exon	499220	499725	1000	+	.	gene_id "MSTRG.131706"; transcript_id "MSTRG.131706.490"; exon_number "1";
chr4	StringTie	exon	500396	500601	1000	+	.	gene_id "MSTRG.131706"; transcript_id "MSTRG.131706.490"; exon_number "2";
chr4	StringTie	exon	505718	505927	1000	+	.	gene_id "MSTRG.131706"; transcript_id "MSTRG.131706.490"; exon_number "3";
chr4	StringTie	exon	507405	507593	1000	+	.	gene_id "MSTRG.131706"; transcript_id "MSTRG.131706.490"; exon_number "4";
chr4	StringTie	exon	508829	508970	1000	+	.	gene_id "MSTRG.131706"; transcript_id "MSTRG.131706.490"; exon_number "5";
chr4	StringTie	exon	515973	516476	1000	+	.	gene_id "MSTRG.131706"; transcript_id "MSTRG.131706.490"; exon_number "6";
chr4	StringTie	exon	521056	521273	1000	+	.	gene_id "MSTRG.131706"; transcript_id "MSTRG.131706.490"; exon_number "7";
chr4	StringTie	exon	521660	521941	1000	+	.	gene_id "MSTRG.131706"; transcript_id "MSTRG.131706.490"; exon_number "8";
chr4	StringTie	exon	522027	523354	1000	+	.	gene_id "MSTRG.131706"; transcript_id "MSTRG.131706.490"; exon_number "9";
chr4	StringTie	exon	523459	523913	1000	+	.	gene_id "MSTRG.131706"; transcript_id "MSTRG.131706.490"; exon_number "10";
chr4	StringTie	exon	525171	525837	1000	+	.	gene_id "MSTRG.131706"; transcript_id "MSTRG.131706.490"; exon_number "11";
chr4	StringTie	exon	527039	527230	1000	+	.	gene_id "MSTRG.131706"; transcript_id "MSTRG.131706.490"; exon_number "12";
chr4	StringTie	exon	530436	530745	1000	+	.	gene_id "MSTRG.131706"; transcript_id "MSTRG.131706.490"; exon_number "13";
chr4	StringTie	exon	533818	533977	1000	+	.	gene_id "MSTRG.131706"; transcript_id "MSTRG.131706.490"; exon_number "14";
chr4	StringTie	exon	539153	540149	1000	+	.	gene_id "MSTRG.131706"; transcript_id "MSTRG.131706.490"; exon_number "15";
chr4	StringTie	transcript	499221	541178	1000	+	.	gene_id "MSTRG.131706"; transcript_id "MSTRG.131706.492";
chr4	StringTie	exon	499221	499489	1000	+	.	gene_id "MSTRG.131706"; transcript_id "MSTRG.131706.492"; exon_number "1";
chr4	StringTie	exon	500396	500601	1000	+	.	gene_id "MSTRG.131706"; transcript_id "MSTRG.131706.492"; exon_number "2";
chr4	StringTie	exon	505718	505927	1000	+	.	gene_id "MSTRG.131706"; transcript_id "MSTRG.131706.492"; exon_number "3";
chr4	StringTie	exon	507405	507593	1000	+	.	gene_id "MSTRG.131706"; transcript_id "MSTRG.131706.492"; exon_number "4";
chr4	StringTie	exon	508829	508970	1000	+	.	gene_id "MSTRG.131706"; transcript_id "MSTRG.131706.492"; exon_number "5";
chr4	StringTie	exon	515973	516185	1000	+	.	gene_id "MSTRG.131706"; transcript_id "MSTRG.131706.492"; exon_number "6";
chr4	StringTie	exon	521056	521302	1000	+	.	gene_id "MSTRG.131706"; transcript_id "MSTRG.131706.492"; exon_number "7";
chr4	StringTie	exon	521660	525837	1000	+	.	gene_id "MSTRG.131706"; transcript_id "MSTRG.131706.492"; exon_number "8";
chr4	StringTie	exon	527039	533981	1000	+	.	gene_id "MSTRG.131706"; transcript_id "MSTRG.131706.492"; exon_number "9";
chr4	StringTie	exon	539153	541178	1000	+	.	gene_id "MSTRG.131706"; transcript_id "MSTRG.131706.492"; exon_number "10";
chr4	StringTie	transcript	499221	540330	1000	+	.	gene_id "MSTRG.131706"; transcript_id "MSTRG.131706.493";
chr4	StringTie	exon	499221	499725	1000	+	.	gene_id "MSTRG.131706"; transcript_id "MSTRG.131706.493"; exon_number "1";
chr4	StringTie	exon	500396	500601	1000	+	.	gene_id "MSTRG.131706"; transcript_id "MSTRG.131706.493"; exon_number "2";
chr4	StringTie	exon	505718	505927	1000	+	.	gene_id "MSTRG.131706"; transcript_id "MSTRG.131706.493"; exon_number "3";
chr4	StringTie	exon	507405	507593	1000	+	.	gene_id "MSTRG.131706"; transcript_id "MSTRG.131706.493"; exon_number "4";
chr4	StringTie	exon	508829	508970	1000	+	.	gene_id "MSTRG.131706"; transcript_id "MSTRG.131706.493"; exon_number "5";
chr4	StringTie	exon	515973	516185	1000	+	.	gene_id "MSTRG.131706"; transcript_id "MSTRG.131706.493"; exon_number "6";
chr4	StringTie	exon	521056	521249	1000	+	.	gene_id "MSTRG.131706"; transcript_id "MSTRG.131706.493"; exon_number "7";
chr4	StringTie	exon	521660	521941	1000	+	.	gene_id "MSTRG.131706"; transcript_id "MSTRG.131706.493"; exon_number "8";
chr4	StringTie	exon	523459	523913	1000	+	.	gene_id "MSTRG.131706"; transcript_id "MSTRG.131706.493"; exon_number "9";
chr4	StringTie	exon	527039	532833	1000	+	.	gene_id "MSTRG.131706"; transcript_id "MSTRG.131706.493"; exon_number "10";
chr4	StringTie	exon	533101	533981	1000	+	.	gene_id "MSTRG.131706"; transcript_id "MSTRG.131706.493"; exon_number "11";
chr4	StringTie	exon	539153	540330	1000	+	.	gene_id "MSTRG.131706"; transcript_id "MSTRG.131706.493"; exon_number "12";
chr4	StringTie	transcript	499221	540192	1000	+	.	gene_id "MSTRG.131706"; transcript_id "MSTRG.131706.494";
chr4	StringTie	exon	499221	499489	1000	+	.	gene_id "MSTRG.131706"; transcript_id "MSTRG.131706.494"; exon_number "1";
chr4	StringTie	exon	500396	500601	1000	+	.	gene_id "MSTRG.131706"; transcript_id "MSTRG.131706.494"; exon_number "2";
chr4	StringTie	exon	505718	505927	1000	+	.	gene_id "MSTRG.131706"; transcript_id "MSTRG.131706.494"; exon_number "3";
chr4	StringTie	exon	507405	507593	1000	+	.	gene_id "MSTRG.131706"; transcript_id "MSTRG.131706.494"; exon_number "4";
chr4	StringTie	exon	508829	508970	1000	+	.	gene_id "MSTRG.131706"; transcript_id "MSTRG.131706.494"; exon_number "5";
chr4	StringTie	exon	515973	516185	1000	+	.	gene_id "MSTRG.131706"; transcript_id "MSTRG.131706.494"; exon_number "6";
chr4	StringTie	exon	521056	521273	1000	+	.	gene_id "MSTRG.131706"; transcript_id "MSTRG.131706.494"; exon_number "7";
chr4	StringTie	exon	521660	523651	1000	+	.	gene_id "MSTRG.131706"; transcript_id "MSTRG.131706.494"; exon_number "8";
chr4	StringTie	exon	527039	527230	1000	+	.	gene_id "MSTRG.131706"; transcript_id "MSTRG.131706.494"; exon_number "9";
chr4	StringTie	exon	530436	530745	1000	+	.	gene_id "MSTRG.131706"; transcript_id "MSTRG.131706.494"; exon_number "10";
chr4	StringTie	exon	533818	533981	1000	+	.	gene_id "MSTRG.131706"; transcript_id "MSTRG.131706.494"; exon_number "11";
chr4	StringTie	exon	539153	540192	1000	+	.	gene_id "MSTRG.131706"; transcript_id "MSTRG.131706.494"; exon_number "12";
chr4	StringTie	transcript	499221	540555	1000	+	.	gene_id "MSTRG.131706"; transcript_id "MSTRG.131706.495";
chr4	StringTie	exon	499221	499725	1000	+	.	gene_id "MSTRG.131706"; transcript_id "MSTRG.131706.495"; exon_number "1";
chr4	StringTie	exon	500396	500601	1000	+	.	gene_id "MSTRG.131706"; transcript_id "MSTRG.131706.495"; exon_number "2";
chr4	StringTie	exon	505718	505927	1000	+	.	gene_id "MSTRG.131706"; transcript_id "MSTRG.131706.495"; exon_number "3";
chr4	StringTie	exon	507405	507593	1000	+	.	gene_id "MSTRG.131706"; transcript_id "MSTRG.131706.495"; exon_number "4";
chr4	StringTie	exon	508829	508970	1000	+	.	gene_id "MSTRG.131706"; transcript_id "MSTRG.131706.495"; exon_number "5";
chr4	StringTie	exon	515973	516185	1000	+	.	gene_id "MSTRG.131706"; transcript_id "MSTRG.131706.495"; exon_number "6";
chr4	StringTie	exon	521056	521227	1000	+	.	gene_id "MSTRG.131706"; transcript_id "MSTRG.131706.495"; exon_number "7";
chr4	StringTie	exon	521660	525837	1000	+	.	gene_id "MSTRG.131706"; transcript_id "MSTRG.131706.495"; exon_number "8";
chr4	StringTie	exon	527039	527487	1000	+	.	gene_id "MSTRG.131706"; transcript_id "MSTRG.131706.495"; exon_number "9";
chr4	StringTie	exon	530436	530745	1000	+	.	gene_id "MSTRG.131706"; transcript_id "MSTRG.131706.495"; exon_number "10";
chr4	StringTie	exon	533818	533981	1000	+	.	gene_id "MSTRG.131706"; transcript_id "MSTRG.131706.495"; exon_number "11";
chr4	StringTie	exon	538929	540555	1000	+	.	gene_id "MSTRG.131706"; transcript_id "MSTRG.131706.495"; exon_number "12";
chr4	StringTie	transcript	499221	540203	1000	+	.	gene_id "MSTRG.131706"; transcript_id "MSTRG.131706.496";
chr4	StringTie	exon	499221	499725	1000	+	.	gene_id "MSTRG.131706"; transcript_id "MSTRG.131706.496"; exon_number "1";
chr4	StringTie	exon	500396	500601	1000	+	.	gene_id "MSTRG.131706"; transcript_id "MSTRG.131706.496"; exon_number "2";
chr4	StringTie	exon	505718	505927	1000	+	.	gene_id "MSTRG.131706"; transcript_id "MSTRG.131706.496"; exon_number "3";
chr4	StringTie	exon	507405	507593	1000	+	.	gene_id "MSTRG.131706"; transcript_id "MSTRG.131706.496"; exon_number "4";
chr4	StringTie	exon	508829	508970	1000	+	.	gene_id "MSTRG.131706"; transcript_id "MSTRG.131706.496"; exon_number "5";
chr4	StringTie	exon	515973	516185	1000	+	.	gene_id "MSTRG.131706"; transcript_id "MSTRG.131706.496"; exon_number "6";
chr4	StringTie	exon	521056	521227	1000	+	.	gene_id "MSTRG.131706"; transcript_id "MSTRG.131706.496"; exon_number "7";
chr4	StringTie	exon	521660	521941	1000	+	.	gene_id "MSTRG.131706"; transcript_id "MSTRG.131706.496"; exon_number "8";
chr4	StringTie	exon	521989	523913	1000	+	.	gene_id "MSTRG.131706"; transcript_id "MSTRG.131706.496"; exon_number "9";
chr4	StringTie	exon	527039	527230	1000	+	.	gene_id "MSTRG.131706"; transcript_id "MSTRG.131706.496"; exon_number "10";
chr4	StringTie	exon	530436	530745	1000	+	.	gene_id "MSTRG.131706"; transcript_id "MSTRG.131706.496"; exon_number "11";
chr4	StringTie	exon	533818	533981	1000	+	.	gene_id "MSTRG.131706"; transcript_id "MSTRG.131706.496"; exon_number "12";
chr4	StringTie	exon	538929	540203	1000	+	.	gene_id "MSTRG.131706"; transcript_id "MSTRG.131706.496"; exon_number "13";
chr4	StringTie	transcript	499221	541102	1000	+	.	gene_id "MSTRG.131706"; transcript_id "MSTRG.131706.497";
chr4	StringTie	exon	499221	499725	1000	+	.	gene_id "MSTRG.131706"; transcript_id "MSTRG.131706.497"; exon_number "1";
chr4	StringTie	exon	500396	500601	1000	+	.	gene_id "MSTRG.131706"; transcript_id "MSTRG.131706.497"; exon_number "2";
chr4	StringTie	exon	501101	501170	1000	+	.	gene_id "MSTRG.131706"; transcript_id "MSTRG.131706.497"; exon_number "3";
chr4	StringTie	exon	505718	505927	1000	+	.	gene_id "MSTRG.131706"; transcript_id "MSTRG.131706.497"; exon_number "4";
chr4	StringTie	exon	507405	507593	1000	+	.	gene_id "MSTRG.131706"; transcript_id "MSTRG.131706.497"; exon_number "5";
chr4	StringTie	exon	508829	508970	1000	+	.	gene_id "MSTRG.131706"; transcript_id "MSTRG.131706.497"; exon_number "6";
chr4	StringTie	exon	515973	516476	1000	+	.	gene_id "MSTRG.131706"; transcript_id "MSTRG.131706.497"; exon_number "7";
chr4	StringTie	exon	521056	521273	1000	+	.	gene_id "MSTRG.131706"; transcript_id "MSTRG.131706.497"; exon_number "8";
chr4	StringTie	exon	521660	521941	1000	+	.	gene_id "MSTRG.131706"; transcript_id "MSTRG.131706.497"; exon_number "9";
chr4	StringTie	exon	523459	523913	1000	+	.	gene_id "MSTRG.131706"; transcript_id "MSTRG.131706.497"; exon_number "10";
chr4	StringTie	exon	527039	527230	1000	+	.	gene_id "MSTRG.131706"; transcript_id "MSTRG.131706.497"; exon_number "11";
chr4	StringTie	exon	530436	530745	1000	+	.	gene_id "MSTRG.131706"; transcript_id "MSTRG.131706.497"; exon_number "12";
chr4	StringTie	exon	533818	533981	1000	+	.	gene_id "MSTRG.131706"; transcript_id "MSTRG.131706.497"; exon_number "13";
chr4	StringTie	exon	539153	541102	1000	+	.	gene_id "MSTRG.131706"; transcript_id "MSTRG.131706.497"; exon_number "14";
chr4	StringTie	transcript	499221	540240	1000	+	.	gene_id "MSTRG.131706"; transcript_id "MSTRG.131706.498";
chr4	StringTie	exon	499221	499725	1000	+	.	gene_id "MSTRG.131706"; transcript_id "MSTRG.131706.498"; exon_number "1";
chr4	StringTie	exon	500396	500601	1000	+	.	gene_id "MSTRG.131706"; transcript_id "MSTRG.131706.498"; exon_number "2";
chr4	StringTie	exon	505718	505927	1000	+	.	gene_id "MSTRG.131706"; transcript_id "MSTRG.131706.498"; exon_number "3";
chr4	StringTie	exon	507405	507593	1000	+	.	gene_id "MSTRG.131706"; transcript_id "MSTRG.131706.498"; exon_number "4";
chr4	StringTie	exon	508829	508970	1000	+	.	gene_id "MSTRG.131706"; transcript_id "MSTRG.131706.498"; exon_number "5";
chr4	StringTie	exon	515973	516185	1000	+	.	gene_id "MSTRG.131706"; transcript_id "MSTRG.131706.498"; exon_number "6";
chr4	StringTie	exon	521056	521273	1000	+	.	gene_id "MSTRG.131706"; transcript_id "MSTRG.131706.498"; exon_number "7";
chr4	StringTie	exon	521660	521941	1000	+	.	gene_id "MSTRG.131706"; transcript_id "MSTRG.131706.498"; exon_number "8";
chr4	StringTie	exon	522008	522159	1000	+	.	gene_id "MSTRG.131706"; transcript_id "MSTRG.131706.498"; exon_number "9";
chr4	StringTie	exon	523459	523913	1000	+	.	gene_id "MSTRG.131706"; transcript_id "MSTRG.131706.498"; exon_number "10";
chr4	StringTie	exon	527039	527230	1000	+	.	gene_id "MSTRG.131706"; transcript_id "MSTRG.131706.498"; exon_number "11";
chr4	StringTie	exon	530436	530745	1000	+	.	gene_id "MSTRG.131706"; transcript_id "MSTRG.131706.498"; exon_number "12";
chr4	StringTie	exon	533818	533981	1000	+	.	gene_id "MSTRG.131706"; transcript_id "MSTRG.131706.498"; exon_number "13";
chr4	StringTie	exon	536904	536988	1000	+	.	gene_id "MSTRG.131706"; transcript_id "MSTRG.131706.498"; exon_number "14";
chr4	StringTie	exon	539153	540240	1000	+	.	gene_id "MSTRG.131706"; transcript_id "MSTRG.131706.498"; exon_number "15";
chr4	StringTie	transcript	499222	540384	1000	+	.	gene_id "MSTRG.131706"; transcript_id "MSTRG.131706.499";
chr4	StringTie	exon	499222	499725	1000	+	.	gene_id "MSTRG.131706"; transcript_id "MSTRG.131706.499"; exon_number "1";
chr4	StringTie	exon	500396	500601	1000	+	.	gene_id "MSTRG.131706"; transcript_id "MSTRG.131706.499"; exon_number "2";
chr4	StringTie	exon	501101	501170	1000	+	.	gene_id "MSTRG.131706"; transcript_id "MSTRG.131706.499"; exon_number "3";
chr4	StringTie	exon	505718	505927	1000	+	.	gene_id "MSTRG.131706"; transcript_id "MSTRG.131706.499"; exon_number "4";
chr4	StringTie	exon	507405	507593	1000	+	.	gene_id "MSTRG.131706"; transcript_id "MSTRG.131706.499"; exon_number "5";
chr4	StringTie	exon	508829	508970	1000	+	.	gene_id "MSTRG.131706"; transcript_id "MSTRG.131706.499"; exon_number "6";
chr4	StringTie	exon	515973	516185	1000	+	.	gene_id "MSTRG.131706"; transcript_id "MSTRG.131706.499"; exon_number "7";
chr4	StringTie	exon	521056	521249	1000	+	.	gene_id "MSTRG.131706"; transcript_id "MSTRG.131706.499"; exon_number "8";
chr4	StringTie	exon	521660	521941	1000	+	.	gene_id "MSTRG.131706"; transcript_id "MSTRG.131706.499"; exon_number "9";
chr4	StringTie	exon	523459	523913	1000	+	.	gene_id "MSTRG.131706"; transcript_id "MSTRG.131706.499"; exon_number "10";
chr4	StringTie	exon	527039	527230	1000	+	.	gene_id "MSTRG.131706"; transcript_id "MSTRG.131706.499"; exon_number "11";
chr4	StringTie	exon	533818	533981	1000	+	.	gene_id "MSTRG.131706"; transcript_id "MSTRG.131706.499"; exon_number "12";
chr4	StringTie	exon	539153	540384	1000	+	.	gene_id "MSTRG.131706"; transcript_id "MSTRG.131706.499"; exon_number "13";
chr4	StringTie	transcript	495220	540380	1000	+	.	gene_id "MSTRG.131706"; transcript_id "MSTRG.131706.5";
chr4	StringTie	exon	495220	497657	1000	+	.	gene_id "MSTRG.131706"; transcript_id "MSTRG.131706.5"; exon_number "1";
chr4	StringTie	exon	499002	499725	1000	+	.	gene_id "MSTRG.131706"; transcript_id "MSTRG.131706.5"; exon_number "2";
chr4	StringTie	exon	500396	500601	1000	+	.	gene_id "MSTRG.131706"; transcript_id "MSTRG.131706.5"; exon_number "3";
chr4	StringTie	exon	505718	505927	1000	+	.	gene_id "MSTRG.131706"; transcript_id "MSTRG.131706.5"; exon_number "4";
chr4	StringTie	exon	507405	507593	1000	+	.	gene_id "MSTRG.131706"; transcript_id "MSTRG.131706.5"; exon_number "5";
chr4	StringTie	exon	508829	508970	1000	+	.	gene_id "MSTRG.131706"; transcript_id "MSTRG.131706.5"; exon_number "6";
chr4	StringTie	exon	515973	516185	1000	+	.	gene_id "MSTRG.131706"; transcript_id "MSTRG.131706.5"; exon_number "7";
chr4	StringTie	exon	521056	521249	1000	+	.	gene_id "MSTRG.131706"; transcript_id "MSTRG.131706.5"; exon_number "8";
chr4	StringTie	exon	521660	521941	1000	+	.	gene_id "MSTRG.131706"; transcript_id "MSTRG.131706.5"; exon_number "9";
chr4	StringTie	exon	523459	525837	1000	+	.	gene_id "MSTRG.131706"; transcript_id "MSTRG.131706.5"; exon_number "10";
chr4	StringTie	exon	527039	527230	1000	+	.	gene_id "MSTRG.131706"; transcript_id "MSTRG.131706.5"; exon_number "11";
chr4	StringTie	exon	530436	530745	1000	+	.	gene_id "MSTRG.131706"; transcript_id "MSTRG.131706.5"; exon_number "12";
chr4	StringTie	exon	533818	533981	1000	+	.	gene_id "MSTRG.131706"; transcript_id "MSTRG.131706.5"; exon_number "13";
chr4	StringTie	exon	536356	536988	1000	+	.	gene_id "MSTRG.131706"; transcript_id "MSTRG.131706.5"; exon_number "14";
chr4	StringTie	exon	539153	540380	1000	+	.	gene_id "MSTRG.131706"; transcript_id "MSTRG.131706.5"; exon_number "15";
chr4	StringTie	transcript	499172	541114	1000	+	.	gene_id "MSTRG.131706"; transcript_id "MSTRG.131706.50";
chr4	StringTie	exon	499172	499725	1000	+	.	gene_id "MSTRG.131706"; transcript_id "MSTRG.131706.50"; exon_number "1";
chr4	StringTie	exon	500396	500601	1000	+	.	gene_id "MSTRG.131706"; transcript_id "MSTRG.131706.50"; exon_number "2";
chr4	StringTie	exon	505718	505927	1000	+	.	gene_id "MSTRG.131706"; transcript_id "MSTRG.131706.50"; exon_number "3";
chr4	StringTie	exon	507405	507593	1000	+	.	gene_id "MSTRG.131706"; transcript_id "MSTRG.131706.50"; exon_number "4";
chr4	StringTie	exon	508829	508970	1000	+	.	gene_id "MSTRG.131706"; transcript_id "MSTRG.131706.50"; exon_number "5";
chr4	StringTie	exon	515973	516185	1000	+	.	gene_id "MSTRG.131706"; transcript_id "MSTRG.131706.50"; exon_number "6";
chr4	StringTie	exon	521056	521227	1000	+	.	gene_id "MSTRG.131706"; transcript_id "MSTRG.131706.50"; exon_number "7";
chr4	StringTie	exon	521660	525837	1000	+	.	gene_id "MSTRG.131706"; transcript_id "MSTRG.131706.50"; exon_number "8";
chr4	StringTie	exon	527039	533981	1000	+	.	gene_id "MSTRG.131706"; transcript_id "MSTRG.131706.50"; exon_number "9";
chr4	StringTie	exon	539153	541114	1000	+	.	gene_id "MSTRG.131706"; transcript_id "MSTRG.131706.50"; exon_number "10";
chr4	StringTie	transcript	499223	525798	1000	+	.	gene_id "MSTRG.131706"; transcript_id "MSTRG.131706.500";
chr4	StringTie	exon	499223	499725	1000	+	.	gene_id "MSTRG.131706"; transcript_id "MSTRG.131706.500"; exon_number "1";
chr4	StringTie	exon	500396	500601	1000	+	.	gene_id "MSTRG.131706"; transcript_id "MSTRG.131706.500"; exon_number "2";
chr4	StringTie	exon	505718	505927	1000	+	.	gene_id "MSTRG.131706"; transcript_id "MSTRG.131706.500"; exon_number "3";
chr4	StringTie	exon	507405	507593	1000	+	.	gene_id "MSTRG.131706"; transcript_id "MSTRG.131706.500"; exon_number "4";
chr4	StringTie	exon	508829	508970	1000	+	.	gene_id "MSTRG.131706"; transcript_id "MSTRG.131706.500"; exon_number "5";
chr4	StringTie	exon	515973	516476	1000	+	.	gene_id "MSTRG.131706"; transcript_id "MSTRG.131706.500"; exon_number "6";
chr4	StringTie	exon	521056	521273	1000	+	.	gene_id "MSTRG.131706"; transcript_id "MSTRG.131706.500"; exon_number "7";
chr4	StringTie	exon	521660	521941	1000	+	.	gene_id "MSTRG.131706"; transcript_id "MSTRG.131706.500"; exon_number "8";
chr4	StringTie	exon	522008	523913	1000	+	.	gene_id "MSTRG.131706"; transcript_id "MSTRG.131706.500"; exon_number "9";
chr4	StringTie	exon	525171	525798	1000	+	.	gene_id "MSTRG.131706"; transcript_id "MSTRG.131706.500"; exon_number "10";
chr4	StringTie	transcript	499223	530498	1000	+	.	gene_id "MSTRG.131706"; transcript_id "MSTRG.131706.501";
chr4	StringTie	exon	499223	499489	1000	+	.	gene_id "MSTRG.131706"; transcript_id "MSTRG.131706.501"; exon_number "1";
chr4	StringTie	exon	500396	500601	1000	+	.	gene_id "MSTRG.131706"; transcript_id "MSTRG.131706.501"; exon_number "2";
chr4	StringTie	exon	505718	505927	1000	+	.	gene_id "MSTRG.131706"; transcript_id "MSTRG.131706.501"; exon_number "3";
chr4	StringTie	exon	507405	507593	1000	+	.	gene_id "MSTRG.131706"; transcript_id "MSTRG.131706.501"; exon_number "4";
chr4	StringTie	exon	508829	508970	1000	+	.	gene_id "MSTRG.131706"; transcript_id "MSTRG.131706.501"; exon_number "5";
chr4	StringTie	exon	515973	516185	1000	+	.	gene_id "MSTRG.131706"; transcript_id "MSTRG.131706.501"; exon_number "6";
chr4	StringTie	exon	521056	521227	1000	+	.	gene_id "MSTRG.131706"; transcript_id "MSTRG.131706.501"; exon_number "7";
chr4	StringTie	exon	521660	521941	1000	+	.	gene_id "MSTRG.131706"; transcript_id "MSTRG.131706.501"; exon_number "8";
chr4	StringTie	exon	523459	523913	1000	+	.	gene_id "MSTRG.131706"; transcript_id "MSTRG.131706.501"; exon_number "9";
chr4	StringTie	exon	530436	530498	1000	+	.	gene_id "MSTRG.131706"; transcript_id "MSTRG.131706.501"; exon_number "10";
chr4	StringTie	transcript	499223	529573	1000	+	.	gene_id "MSTRG.131706"; transcript_id "MSTRG.131706.502";
chr4	StringTie	exon	499223	499725	1000	+	.	gene_id "MSTRG.131706"; transcript_id "MSTRG.131706.502"; exon_number "1";
chr4	StringTie	exon	500396	500601	1000	+	.	gene_id "MSTRG.131706"; transcript_id "MSTRG.131706.502"; exon_number "2";
chr4	StringTie	exon	505718	505927	1000	+	.	gene_id "MSTRG.131706"; transcript_id "MSTRG.131706.502"; exon_number "3";
chr4	StringTie	exon	507405	507593	1000	+	.	gene_id "MSTRG.131706"; transcript_id "MSTRG.131706.502"; exon_number "4";
chr4	StringTie	exon	508829	508970	1000	+	.	gene_id "MSTRG.131706"; transcript_id "MSTRG.131706.502"; exon_number "5";
chr4	StringTie	exon	515973	516185	1000	+	.	gene_id "MSTRG.131706"; transcript_id "MSTRG.131706.502"; exon_number "6";
chr4	StringTie	exon	521073	521273	1000	+	.	gene_id "MSTRG.131706"; transcript_id "MSTRG.131706.502"; exon_number "7";
chr4	StringTie	exon	521660	521941	1000	+	.	gene_id "MSTRG.131706"; transcript_id "MSTRG.131706.502"; exon_number "8";
chr4	StringTie	exon	523459	523913	1000	+	.	gene_id "MSTRG.131706"; transcript_id "MSTRG.131706.502"; exon_number "9";
chr4	StringTie	exon	527039	529573	1000	+	.	gene_id "MSTRG.131706"; transcript_id "MSTRG.131706.502"; exon_number "10";
chr4	StringTie	transcript	499223	540661	1000	+	.	gene_id "MSTRG.131706"; transcript_id "MSTRG.131706.503";
chr4	StringTie	exon	499223	499725	1000	+	.	gene_id "MSTRG.131706"; transcript_id "MSTRG.131706.503"; exon_number "1";
chr4	StringTie	exon	500396	500601	1000	+	.	gene_id "MSTRG.131706"; transcript_id "MSTRG.131706.503"; exon_number "2";
chr4	StringTie	exon	505718	505927	1000	+	.	gene_id "MSTRG.131706"; transcript_id "MSTRG.131706.503"; exon_number "3";
chr4	StringTie	exon	507405	507593	1000	+	.	gene_id "MSTRG.131706"; transcript_id "MSTRG.131706.503"; exon_number "4";
chr4	StringTie	exon	508829	508970	1000	+	.	gene_id "MSTRG.131706"; transcript_id "MSTRG.131706.503"; exon_number "5";
chr4	StringTie	exon	515973	516185	1000	+	.	gene_id "MSTRG.131706"; transcript_id "MSTRG.131706.503"; exon_number "6";
chr4	StringTie	exon	516339	516476	1000	+	.	gene_id "MSTRG.131706"; transcript_id "MSTRG.131706.503"; exon_number "7";
chr4	StringTie	exon	521056	521227	1000	+	.	gene_id "MSTRG.131706"; transcript_id "MSTRG.131706.503"; exon_number "8";
chr4	StringTie	exon	521660	533981	1000	+	.	gene_id "MSTRG.131706"; transcript_id "MSTRG.131706.503"; exon_number "9";
chr4	StringTie	exon	536259	540661	1000	+	.	gene_id "MSTRG.131706"; transcript_id "MSTRG.131706.503"; exon_number "10";
chr4	StringTie	transcript	499223	540363	1000	+	.	gene_id "MSTRG.131706"; transcript_id "MSTRG.131706.504";
chr4	StringTie	exon	499223	499725	1000	+	.	gene_id "MSTRG.131706"; transcript_id "MSTRG.131706.504"; exon_number "1";
chr4	StringTie	exon	500396	500601	1000	+	.	gene_id "MSTRG.131706"; transcript_id "MSTRG.131706.504"; exon_number "2";
chr4	StringTie	exon	505718	505927	1000	+	.	gene_id "MSTRG.131706"; transcript_id "MSTRG.131706.504"; exon_number "3";
chr4	StringTie	exon	507405	507593	1000	+	.	gene_id "MSTRG.131706"; transcript_id "MSTRG.131706.504"; exon_number "4";
chr4	StringTie	exon	508829	508970	1000	+	.	gene_id "MSTRG.131706"; transcript_id "MSTRG.131706.504"; exon_number "5";
chr4	StringTie	exon	515973	516185	1000	+	.	gene_id "MSTRG.131706"; transcript_id "MSTRG.131706.504"; exon_number "6";
chr4	StringTie	exon	521056	521273	1000	+	.	gene_id "MSTRG.131706"; transcript_id "MSTRG.131706.504"; exon_number "7";
chr4	StringTie	exon	521660	521941	1000	+	.	gene_id "MSTRG.131706"; transcript_id "MSTRG.131706.504"; exon_number "8";
chr4	StringTie	exon	523459	525837	1000	+	.	gene_id "MSTRG.131706"; transcript_id "MSTRG.131706.504"; exon_number "9";
chr4	StringTie	exon	527039	533977	1000	+	.	gene_id "MSTRG.131706"; transcript_id "MSTRG.131706.504"; exon_number "10";
chr4	StringTie	exon	539153	540363	1000	+	.	gene_id "MSTRG.131706"; transcript_id "MSTRG.131706.504"; exon_number "11";
chr4	StringTie	transcript	499223	539554	1000	+	.	gene_id "MSTRG.131706"; transcript_id "MSTRG.131706.505";
chr4	StringTie	exon	499223	499725	1000	+	.	gene_id "MSTRG.131706"; transcript_id "MSTRG.131706.505"; exon_number "1";
chr4	StringTie	exon	500396	500601	1000	+	.	gene_id "MSTRG.131706"; transcript_id "MSTRG.131706.505"; exon_number "2";
chr4	StringTie	exon	501101	501170	1000	+	.	gene_id "MSTRG.131706"; transcript_id "MSTRG.131706.505"; exon_number "3";
chr4	StringTie	exon	505718	505927	1000	+	.	gene_id "MSTRG.131706"; transcript_id "MSTRG.131706.505"; exon_number "4";
chr4	StringTie	exon	507405	507593	1000	+	.	gene_id "MSTRG.131706"; transcript_id "MSTRG.131706.505"; exon_number "5";
chr4	StringTie	exon	508829	508970	1000	+	.	gene_id "MSTRG.131706"; transcript_id "MSTRG.131706.505"; exon_number "6";
chr4	StringTie	exon	515973	516185	1000	+	.	gene_id "MSTRG.131706"; transcript_id "MSTRG.131706.505"; exon_number "7";
chr4	StringTie	exon	521056	521249	1000	+	.	gene_id "MSTRG.131706"; transcript_id "MSTRG.131706.505"; exon_number "8";
chr4	StringTie	exon	521660	525837	1000	+	.	gene_id "MSTRG.131706"; transcript_id "MSTRG.131706.505"; exon_number "9";
chr4	StringTie	exon	527039	533981	1000	+	.	gene_id "MSTRG.131706"; transcript_id "MSTRG.131706.505"; exon_number "10";
chr4	StringTie	exon	539153	539554	1000	+	.	gene_id "MSTRG.131706"; transcript_id "MSTRG.131706.505"; exon_number "11";
chr4	StringTie	transcript	499223	540569	1000	+	.	gene_id "MSTRG.131706"; transcript_id "MSTRG.131706.506";
chr4	StringTie	exon	499223	499725	1000	+	.	gene_id "MSTRG.131706"; transcript_id "MSTRG.131706.506"; exon_number "1";
chr4	StringTie	exon	500396	500601	1000	+	.	gene_id "MSTRG.131706"; transcript_id "MSTRG.131706.506"; exon_number "2";
chr4	StringTie	exon	505718	505927	1000	+	.	gene_id "MSTRG.131706"; transcript_id "MSTRG.131706.506"; exon_number "3";
chr4	StringTie	exon	507405	507593	1000	+	.	gene_id "MSTRG.131706"; transcript_id "MSTRG.131706.506"; exon_number "4";
chr4	StringTie	exon	508829	508970	1000	+	.	gene_id "MSTRG.131706"; transcript_id "MSTRG.131706.506"; exon_number "5";
chr4	StringTie	exon	515973	516185	1000	+	.	gene_id "MSTRG.131706"; transcript_id "MSTRG.131706.506"; exon_number "6";
chr4	StringTie	exon	521056	521227	1000	+	.	gene_id "MSTRG.131706"; transcript_id "MSTRG.131706.506"; exon_number "7";
chr4	StringTie	exon	521660	525837	1000	+	.	gene_id "MSTRG.131706"; transcript_id "MSTRG.131706.506"; exon_number "8";
chr4	StringTie	exon	527039	527230	1000	+	.	gene_id "MSTRG.131706"; transcript_id "MSTRG.131706.506"; exon_number "9";
chr4	StringTie	exon	533818	533981	1000	+	.	gene_id "MSTRG.131706"; transcript_id "MSTRG.131706.506"; exon_number "10";
chr4	StringTie	exon	539153	540569	1000	+	.	gene_id "MSTRG.131706"; transcript_id "MSTRG.131706.506"; exon_number "11";
chr4	StringTie	transcript	499223	540230	1000	+	.	gene_id "MSTRG.131706"; transcript_id "MSTRG.131706.507";
chr4	StringTie	exon	499223	499725	1000	+	.	gene_id "MSTRG.131706"; transcript_id "MSTRG.131706.507"; exon_number "1";
chr4	StringTie	exon	500396	500601	1000	+	.	gene_id "MSTRG.131706"; transcript_id "MSTRG.131706.507"; exon_number "2";
chr4	StringTie	exon	501741	501925	1000	+	.	gene_id "MSTRG.131706"; transcript_id "MSTRG.131706.507"; exon_number "3";
chr4	StringTie	exon	505718	505927	1000	+	.	gene_id "MSTRG.131706"; transcript_id "MSTRG.131706.507"; exon_number "4";
chr4	StringTie	exon	507405	507593	1000	+	.	gene_id "MSTRG.131706"; transcript_id "MSTRG.131706.507"; exon_number "5";
chr4	StringTie	exon	508829	508970	1000	+	.	gene_id "MSTRG.131706"; transcript_id "MSTRG.131706.507"; exon_number "6";
chr4	StringTie	exon	515973	516185	1000	+	.	gene_id "MSTRG.131706"; transcript_id "MSTRG.131706.507"; exon_number "7";
chr4	StringTie	exon	521056	521227	1000	+	.	gene_id "MSTRG.131706"; transcript_id "MSTRG.131706.507"; exon_number "8";
chr4	StringTie	exon	521660	523651	1000	+	.	gene_id "MSTRG.131706"; transcript_id "MSTRG.131706.507"; exon_number "9";
chr4	StringTie	exon	527039	533981	1000	+	.	gene_id "MSTRG.131706"; transcript_id "MSTRG.131706.507"; exon_number "10";
chr4	StringTie	exon	539153	540230	1000	+	.	gene_id "MSTRG.131706"; transcript_id "MSTRG.131706.507"; exon_number "11";
chr4	StringTie	transcript	499223	541178	1000	+	.	gene_id "MSTRG.131706"; transcript_id "MSTRG.131706.508";
chr4	StringTie	exon	499223	499725	1000	+	.	gene_id "MSTRG.131706"; transcript_id "MSTRG.131706.508"; exon_number "1";
chr4	StringTie	exon	500396	500601	1000	+	.	gene_id "MSTRG.131706"; transcript_id "MSTRG.131706.508"; exon_number "2";
chr4	StringTie	exon	505718	505927	1000	+	.	gene_id "MSTRG.131706"; transcript_id "MSTRG.131706.508"; exon_number "3";
chr4	StringTie	exon	507405	507593	1000	+	.	gene_id "MSTRG.131706"; transcript_id "MSTRG.131706.508"; exon_number "4";
chr4	StringTie	exon	508829	508970	1000	+	.	gene_id "MSTRG.131706"; transcript_id "MSTRG.131706.508"; exon_number "5";
chr4	StringTie	exon	515973	516185	1000	+	.	gene_id "MSTRG.131706"; transcript_id "MSTRG.131706.508"; exon_number "6";
chr4	StringTie	exon	521056	521273	1000	+	.	gene_id "MSTRG.131706"; transcript_id "MSTRG.131706.508"; exon_number "7";
chr4	StringTie	exon	521660	521941	1000	+	.	gene_id "MSTRG.131706"; transcript_id "MSTRG.131706.508"; exon_number "8";
chr4	StringTie	exon	521989	522410	1000	+	.	gene_id "MSTRG.131706"; transcript_id "MSTRG.131706.508"; exon_number "9";
chr4	StringTie	exon	523459	525837	1000	+	.	gene_id "MSTRG.131706"; transcript_id "MSTRG.131706.508"; exon_number "10";
chr4	StringTie	exon	527039	533977	1000	+	.	gene_id "MSTRG.131706"; transcript_id "MSTRG.131706.508"; exon_number "11";
chr4	StringTie	exon	539153	541178	1000	+	.	gene_id "MSTRG.131706"; transcript_id "MSTRG.131706.508"; exon_number "12";
chr4	StringTie	transcript	499223	541103	1000	+	.	gene_id "MSTRG.131706"; transcript_id "MSTRG.131706.509";
chr4	StringTie	exon	499223	499725	1000	+	.	gene_id "MSTRG.131706"; transcript_id "MSTRG.131706.509"; exon_number "1";
chr4	StringTie	exon	500396	500601	1000	+	.	gene_id "MSTRG.131706"; transcript_id "MSTRG.131706.509"; exon_number "2";
chr4	StringTie	exon	505718	505927	1000	+	.	gene_id "MSTRG.131706"; transcript_id "MSTRG.131706.509"; exon_number "3";
chr4	StringTie	exon	507405	507593	1000	+	.	gene_id "MSTRG.131706"; transcript_id "MSTRG.131706.509"; exon_number "4";
chr4	StringTie	exon	508829	508970	1000	+	.	gene_id "MSTRG.131706"; transcript_id "MSTRG.131706.509"; exon_number "5";
chr4	StringTie	exon	515973	516185	1000	+	.	gene_id "MSTRG.131706"; transcript_id "MSTRG.131706.509"; exon_number "6";
chr4	StringTie	exon	521056	521273	1000	+	.	gene_id "MSTRG.131706"; transcript_id "MSTRG.131706.509"; exon_number "7";
chr4	StringTie	exon	521660	521941	1000	+	.	gene_id "MSTRG.131706"; transcript_id "MSTRG.131706.509"; exon_number "8";
chr4	StringTie	exon	522008	523913	1000	+	.	gene_id "MSTRG.131706"; transcript_id "MSTRG.131706.509"; exon_number "9";
chr4	StringTie	exon	525171	525837	1000	+	.	gene_id "MSTRG.131706"; transcript_id "MSTRG.131706.509"; exon_number "10";
chr4	StringTie	exon	527039	533981	1000	+	.	gene_id "MSTRG.131706"; transcript_id "MSTRG.131706.509"; exon_number "11";
chr4	StringTie	exon	539153	541103	1000	+	.	gene_id "MSTRG.131706"; transcript_id "MSTRG.131706.509"; exon_number "12";
chr4	StringTie	transcript	499172	539524	1000	+	.	gene_id "MSTRG.131706"; transcript_id "MSTRG.131706.51";
chr4	StringTie	exon	499172	499725	1000	+	.	gene_id "MSTRG.131706"; transcript_id "MSTRG.131706.51"; exon_number "1";
chr4	StringTie	exon	500396	500601	1000	+	.	gene_id "MSTRG.131706"; transcript_id "MSTRG.131706.51"; exon_number "2";
chr4	StringTie	exon	505718	505927	1000	+	.	gene_id "MSTRG.131706"; transcript_id "MSTRG.131706.51"; exon_number "3";
chr4	StringTie	exon	507405	507593	1000	+	.	gene_id "MSTRG.131706"; transcript_id "MSTRG.131706.51"; exon_number "4";
chr4	StringTie	exon	508829	508970	1000	+	.	gene_id "MSTRG.131706"; transcript_id "MSTRG.131706.51"; exon_number "5";
chr4	StringTie	exon	515973	516185	1000	+	.	gene_id "MSTRG.131706"; transcript_id "MSTRG.131706.51"; exon_number "6";
chr4	StringTie	exon	521056	521273	1000	+	.	gene_id "MSTRG.131706"; transcript_id "MSTRG.131706.51"; exon_number "7";
chr4	StringTie	exon	521660	521941	1000	+	.	gene_id "MSTRG.131706"; transcript_id "MSTRG.131706.51"; exon_number "8";
chr4	StringTie	exon	523459	523913	1000	+	.	gene_id "MSTRG.131706"; transcript_id "MSTRG.131706.51"; exon_number "9";
chr4	StringTie	exon	525171	525575	1000	+	.	gene_id "MSTRG.131706"; transcript_id "MSTRG.131706.51"; exon_number "10";
chr4	StringTie	exon	527039	527230	1000	+	.	gene_id "MSTRG.131706"; transcript_id "MSTRG.131706.51"; exon_number "11";
chr4	StringTie	exon	530436	533981	1000	+	.	gene_id "MSTRG.131706"; transcript_id "MSTRG.131706.51"; exon_number "12";
chr4	StringTie	exon	539153	539524	1000	+	.	gene_id "MSTRG.131706"; transcript_id "MSTRG.131706.51"; exon_number "13";
chr4	StringTie	transcript	499223	540507	1000	+	.	gene_id "MSTRG.131706"; transcript_id "MSTRG.131706.510";
chr4	StringTie	exon	499223	499725	1000	+	.	gene_id "MSTRG.131706"; transcript_id "MSTRG.131706.510"; exon_number "1";
chr4	StringTie	exon	500396	500601	1000	+	.	gene_id "MSTRG.131706"; transcript_id "MSTRG.131706.510"; exon_number "2";
chr4	StringTie	exon	505718	505927	1000	+	.	gene_id "MSTRG.131706"; transcript_id "MSTRG.131706.510"; exon_number "3";
chr4	StringTie	exon	507405	507593	1000	+	.	gene_id "MSTRG.131706"; transcript_id "MSTRG.131706.510"; exon_number "4";
chr4	StringTie	exon	508829	508970	1000	+	.	gene_id "MSTRG.131706"; transcript_id "MSTRG.131706.510"; exon_number "5";
chr4	StringTie	exon	515973	516185	1000	+	.	gene_id "MSTRG.131706"; transcript_id "MSTRG.131706.510"; exon_number "6";
chr4	StringTie	exon	521056	521273	1000	+	.	gene_id "MSTRG.131706"; transcript_id "MSTRG.131706.510"; exon_number "7";
chr4	StringTie	exon	521660	521941	1000	+	.	gene_id "MSTRG.131706"; transcript_id "MSTRG.131706.510"; exon_number "8";
chr4	StringTie	exon	522027	523913	1000	+	.	gene_id "MSTRG.131706"; transcript_id "MSTRG.131706.510"; exon_number "9";
chr4	StringTie	exon	527039	527487	1000	+	.	gene_id "MSTRG.131706"; transcript_id "MSTRG.131706.510"; exon_number "10";
chr4	StringTie	exon	530436	533981	1000	+	.	gene_id "MSTRG.131706"; transcript_id "MSTRG.131706.510"; exon_number "11";
chr4	StringTie	exon	539153	540507	1000	+	.	gene_id "MSTRG.131706"; transcript_id "MSTRG.131706.510"; exon_number "12";
chr4	StringTie	transcript	499223	540259	1000	+	.	gene_id "MSTRG.131706"; transcript_id "MSTRG.131706.511";
chr4	StringTie	exon	499223	499725	1000	+	.	gene_id "MSTRG.131706"; transcript_id "MSTRG.131706.511"; exon_number "1";
chr4	StringTie	exon	500396	500601	1000	+	.	gene_id "MSTRG.131706"; transcript_id "MSTRG.131706.511"; exon_number "2";
chr4	StringTie	exon	505718	505927	1000	+	.	gene_id "MSTRG.131706"; transcript_id "MSTRG.131706.511"; exon_number "3";
chr4	StringTie	exon	507405	507593	1000	+	.	gene_id "MSTRG.131706"; transcript_id "MSTRG.131706.511"; exon_number "4";
chr4	StringTie	exon	508832	508970	1000	+	.	gene_id "MSTRG.131706"; transcript_id "MSTRG.131706.511"; exon_number "5";
chr4	StringTie	exon	515973	516185	1000	+	.	gene_id "MSTRG.131706"; transcript_id "MSTRG.131706.511"; exon_number "6";
chr4	StringTie	exon	521056	521273	1000	+	.	gene_id "MSTRG.131706"; transcript_id "MSTRG.131706.511"; exon_number "7";
chr4	StringTie	exon	521660	521941	1000	+	.	gene_id "MSTRG.131706"; transcript_id "MSTRG.131706.511"; exon_number "8";
chr4	StringTie	exon	522027	522410	1000	+	.	gene_id "MSTRG.131706"; transcript_id "MSTRG.131706.511"; exon_number "9";
chr4	StringTie	exon	523459	525837	1000	+	.	gene_id "MSTRG.131706"; transcript_id "MSTRG.131706.511"; exon_number "10";
chr4	StringTie	exon	527039	533981	1000	+	.	gene_id "MSTRG.131706"; transcript_id "MSTRG.131706.511"; exon_number "11";
chr4	StringTie	exon	539153	540259	1000	+	.	gene_id "MSTRG.131706"; transcript_id "MSTRG.131706.511"; exon_number "12";
chr4	StringTie	transcript	499223	540574	1000	+	.	gene_id "MSTRG.131706"; transcript_id "MSTRG.131706.512";
chr4	StringTie	exon	499223	499725	1000	+	.	gene_id "MSTRG.131706"; transcript_id "MSTRG.131706.512"; exon_number "1";
chr4	StringTie	exon	500396	500601	1000	+	.	gene_id "MSTRG.131706"; transcript_id "MSTRG.131706.512"; exon_number "2";
chr4	StringTie	exon	505718	505927	1000	+	.	gene_id "MSTRG.131706"; transcript_id "MSTRG.131706.512"; exon_number "3";
chr4	StringTie	exon	507405	507593	1000	+	.	gene_id "MSTRG.131706"; transcript_id "MSTRG.131706.512"; exon_number "4";
chr4	StringTie	exon	508829	508970	1000	+	.	gene_id "MSTRG.131706"; transcript_id "MSTRG.131706.512"; exon_number "5";
chr4	StringTie	exon	515973	516185	1000	+	.	gene_id "MSTRG.131706"; transcript_id "MSTRG.131706.512"; exon_number "6";
chr4	StringTie	exon	516339	516476	1000	+	.	gene_id "MSTRG.131706"; transcript_id "MSTRG.131706.512"; exon_number "7";
chr4	StringTie	exon	521056	521273	1000	+	.	gene_id "MSTRG.131706"; transcript_id "MSTRG.131706.512"; exon_number "8";
chr4	StringTie	exon	521660	523913	1000	+	.	gene_id "MSTRG.131706"; transcript_id "MSTRG.131706.512"; exon_number "9";
chr4	StringTie	exon	527039	527230	1000	+	.	gene_id "MSTRG.131706"; transcript_id "MSTRG.131706.512"; exon_number "10";
chr4	StringTie	exon	533818	533981	1000	+	.	gene_id "MSTRG.131706"; transcript_id "MSTRG.131706.512"; exon_number "11";
chr4	StringTie	exon	539153	540574	1000	+	.	gene_id "MSTRG.131706"; transcript_id "MSTRG.131706.512"; exon_number "12";
chr4	StringTie	transcript	499223	540741	1000	+	.	gene_id "MSTRG.131706"; transcript_id "MSTRG.131706.513";
chr4	StringTie	exon	499223	499725	1000	+	.	gene_id "MSTRG.131706"; transcript_id "MSTRG.131706.513"; exon_number "1";
chr4	StringTie	exon	500396	500601	1000	+	.	gene_id "MSTRG.131706"; transcript_id "MSTRG.131706.513"; exon_number "2";
chr4	StringTie	exon	505718	505927	1000	+	.	gene_id "MSTRG.131706"; transcript_id "MSTRG.131706.513"; exon_number "3";
chr4	StringTie	exon	507405	507593	1000	+	.	gene_id "MSTRG.131706"; transcript_id "MSTRG.131706.513"; exon_number "4";
chr4	StringTie	exon	508829	508970	1000	+	.	gene_id "MSTRG.131706"; transcript_id "MSTRG.131706.513"; exon_number "5";
chr4	StringTie	exon	515973	516476	1000	+	.	gene_id "MSTRG.131706"; transcript_id "MSTRG.131706.513"; exon_number "6";
chr4	StringTie	exon	521056	521273	1000	+	.	gene_id "MSTRG.131706"; transcript_id "MSTRG.131706.513"; exon_number "7";
chr4	StringTie	exon	521660	521941	1000	+	.	gene_id "MSTRG.131706"; transcript_id "MSTRG.131706.513"; exon_number "8";
chr4	StringTie	exon	522008	522410	1000	+	.	gene_id "MSTRG.131706"; transcript_id "MSTRG.131706.513"; exon_number "9";
chr4	StringTie	exon	523459	523913	1000	+	.	gene_id "MSTRG.131706"; transcript_id "MSTRG.131706.513"; exon_number "10";
chr4	StringTie	exon	527039	527487	1000	+	.	gene_id "MSTRG.131706"; transcript_id "MSTRG.131706.513"; exon_number "11";
chr4	StringTie	exon	530436	533981	1000	+	.	gene_id "MSTRG.131706"; transcript_id "MSTRG.131706.513"; exon_number "12";
chr4	StringTie	exon	539153	540741	1000	+	.	gene_id "MSTRG.131706"; transcript_id "MSTRG.131706.513"; exon_number "13";
chr4	StringTie	transcript	499223	540370	1000	+	.	gene_id "MSTRG.131706"; transcript_id "MSTRG.131706.514";
chr4	StringTie	exon	499223	499725	1000	+	.	gene_id "MSTRG.131706"; transcript_id "MSTRG.131706.514"; exon_number "1";
chr4	StringTie	exon	500396	500601	1000	+	.	gene_id "MSTRG.131706"; transcript_id "MSTRG.131706.514"; exon_number "2";
chr4	StringTie	exon	505718	505927	1000	+	.	gene_id "MSTRG.131706"; transcript_id "MSTRG.131706.514"; exon_number "3";
chr4	StringTie	exon	507405	507593	1000	+	.	gene_id "MSTRG.131706"; transcript_id "MSTRG.131706.514"; exon_number "4";
chr4	StringTie	exon	508829	508970	1000	+	.	gene_id "MSTRG.131706"; transcript_id "MSTRG.131706.514"; exon_number "5";
chr4	StringTie	exon	515973	516185	1000	+	.	gene_id "MSTRG.131706"; transcript_id "MSTRG.131706.514"; exon_number "6";
chr4	StringTie	exon	521056	521273	1000	+	.	gene_id "MSTRG.131706"; transcript_id "MSTRG.131706.514"; exon_number "7";
chr4	StringTie	exon	521660	521941	1000	+	.	gene_id "MSTRG.131706"; transcript_id "MSTRG.131706.514"; exon_number "8";
chr4	StringTie	exon	522027	522159	1000	+	.	gene_id "MSTRG.131706"; transcript_id "MSTRG.131706.514"; exon_number "9";
chr4	StringTie	exon	523459	523913	1000	+	.	gene_id "MSTRG.131706"; transcript_id "MSTRG.131706.514"; exon_number "10";
chr4	StringTie	exon	527039	527230	1000	+	.	gene_id "MSTRG.131706"; transcript_id "MSTRG.131706.514"; exon_number "11";
chr4	StringTie	exon	530436	533981	1000	+	.	gene_id "MSTRG.131706"; transcript_id "MSTRG.131706.514"; exon_number "12";
chr4	StringTie	exon	539153	540370	1000	+	.	gene_id "MSTRG.131706"; transcript_id "MSTRG.131706.514"; exon_number "13";
chr4	StringTie	transcript	499223	540506	1000	+	.	gene_id "MSTRG.131706"; transcript_id "MSTRG.131706.515";
chr4	StringTie	exon	499223	499725	1000	+	.	gene_id "MSTRG.131706"; transcript_id "MSTRG.131706.515"; exon_number "1";
chr4	StringTie	exon	500396	500601	1000	+	.	gene_id "MSTRG.131706"; transcript_id "MSTRG.131706.515"; exon_number "2";
chr4	StringTie	exon	505718	505927	1000	+	.	gene_id "MSTRG.131706"; transcript_id "MSTRG.131706.515"; exon_number "3";
chr4	StringTie	exon	507405	507593	1000	+	.	gene_id "MSTRG.131706"; transcript_id "MSTRG.131706.515"; exon_number "4";
chr4	StringTie	exon	508829	508970	1000	+	.	gene_id "MSTRG.131706"; transcript_id "MSTRG.131706.515"; exon_number "5";
chr4	StringTie	exon	515973	516185	1000	+	.	gene_id "MSTRG.131706"; transcript_id "MSTRG.131706.515"; exon_number "6";
chr4	StringTie	exon	521056	521249	1000	+	.	gene_id "MSTRG.131706"; transcript_id "MSTRG.131706.515"; exon_number "7";
chr4	StringTie	exon	521660	521941	1000	+	.	gene_id "MSTRG.131706"; transcript_id "MSTRG.131706.515"; exon_number "8";
chr4	StringTie	exon	522027	522410	1000	+	.	gene_id "MSTRG.131706"; transcript_id "MSTRG.131706.515"; exon_number "9";
chr4	StringTie	exon	523459	523913	1000	+	.	gene_id "MSTRG.131706"; transcript_id "MSTRG.131706.515"; exon_number "10";
chr4	StringTie	exon	527039	532833	1000	+	.	gene_id "MSTRG.131706"; transcript_id "MSTRG.131706.515"; exon_number "11";
chr4	StringTie	exon	533101	533981	1000	+	.	gene_id "MSTRG.131706"; transcript_id "MSTRG.131706.515"; exon_number "12";
chr4	StringTie	exon	539153	540506	1000	+	.	gene_id "MSTRG.131706"; transcript_id "MSTRG.131706.515"; exon_number "13";
chr4	StringTie	transcript	499223	539534	1000	+	.	gene_id "MSTRG.131706"; transcript_id "MSTRG.131706.516";
chr4	StringTie	exon	499223	499725	1000	+	.	gene_id "MSTRG.131706"; transcript_id "MSTRG.131706.516"; exon_number "1";
chr4	StringTie	exon	500396	500601	1000	+	.	gene_id "MSTRG.131706"; transcript_id "MSTRG.131706.516"; exon_number "2";
chr4	StringTie	exon	505718	505927	1000	+	.	gene_id "MSTRG.131706"; transcript_id "MSTRG.131706.516"; exon_number "3";
chr4	StringTie	exon	507405	507593	1000	+	.	gene_id "MSTRG.131706"; transcript_id "MSTRG.131706.516"; exon_number "4";
chr4	StringTie	exon	508829	508970	1000	+	.	gene_id "MSTRG.131706"; transcript_id "MSTRG.131706.516"; exon_number "5";
chr4	StringTie	exon	515973	516476	1000	+	.	gene_id "MSTRG.131706"; transcript_id "MSTRG.131706.516"; exon_number "6";
chr4	StringTie	exon	521056	521273	1000	+	.	gene_id "MSTRG.131706"; transcript_id "MSTRG.131706.516"; exon_number "7";
chr4	StringTie	exon	521660	521941	1000	+	.	gene_id "MSTRG.131706"; transcript_id "MSTRG.131706.516"; exon_number "8";
chr4	StringTie	exon	523459	525837	1000	+	.	gene_id "MSTRG.131706"; transcript_id "MSTRG.131706.516"; exon_number "9";
chr4	StringTie	exon	527039	527230	1000	+	.	gene_id "MSTRG.131706"; transcript_id "MSTRG.131706.516"; exon_number "10";
chr4	StringTie	exon	530436	530745	1000	+	.	gene_id "MSTRG.131706"; transcript_id "MSTRG.131706.516"; exon_number "11";
chr4	StringTie	exon	533818	533981	1000	+	.	gene_id "MSTRG.131706"; transcript_id "MSTRG.131706.516"; exon_number "12";
chr4	StringTie	exon	539153	539534	1000	+	.	gene_id "MSTRG.131706"; transcript_id "MSTRG.131706.516"; exon_number "13";
chr4	StringTie	transcript	499223	540175	1000	+	.	gene_id "MSTRG.131706"; transcript_id "MSTRG.131706.517";
chr4	StringTie	exon	499223	499489	1000	+	.	gene_id "MSTRG.131706"; transcript_id "MSTRG.131706.517"; exon_number "1";
chr4	StringTie	exon	500396	500601	1000	+	.	gene_id "MSTRG.131706"; transcript_id "MSTRG.131706.517"; exon_number "2";
chr4	StringTie	exon	505718	505927	1000	+	.	gene_id "MSTRG.131706"; transcript_id "MSTRG.131706.517"; exon_number "3";
chr4	StringTie	exon	507405	507593	1000	+	.	gene_id "MSTRG.131706"; transcript_id "MSTRG.131706.517"; exon_number "4";
chr4	StringTie	exon	508829	508970	1000	+	.	gene_id "MSTRG.131706"; transcript_id "MSTRG.131706.517"; exon_number "5";
chr4	StringTie	exon	515973	516185	1000	+	.	gene_id "MSTRG.131706"; transcript_id "MSTRG.131706.517"; exon_number "6";
chr4	StringTie	exon	521056	521227	1000	+	.	gene_id "MSTRG.131706"; transcript_id "MSTRG.131706.517"; exon_number "7";
chr4	StringTie	exon	521660	521941	1000	+	.	gene_id "MSTRG.131706"; transcript_id "MSTRG.131706.517"; exon_number "8";
chr4	StringTie	exon	523459	525837	1000	+	.	gene_id "MSTRG.131706"; transcript_id "MSTRG.131706.517"; exon_number "9";
chr4	StringTie	exon	527039	527230	1000	+	.	gene_id "MSTRG.131706"; transcript_id "MSTRG.131706.517"; exon_number "10";
chr4	StringTie	exon	530436	530745	1000	+	.	gene_id "MSTRG.131706"; transcript_id "MSTRG.131706.517"; exon_number "11";
chr4	StringTie	exon	533818	533981	1000	+	.	gene_id "MSTRG.131706"; transcript_id "MSTRG.131706.517"; exon_number "12";
chr4	StringTie	exon	539153	540175	1000	+	.	gene_id "MSTRG.131706"; transcript_id "MSTRG.131706.517"; exon_number "13";
chr4	StringTie	transcript	499223	540175	1000	+	.	gene_id "MSTRG.131706"; transcript_id "MSTRG.131706.518";
chr4	StringTie	exon	499223	499725	1000	+	.	gene_id "MSTRG.131706"; transcript_id "MSTRG.131706.518"; exon_number "1";
chr4	StringTie	exon	500396	500601	1000	+	.	gene_id "MSTRG.131706"; transcript_id "MSTRG.131706.518"; exon_number "2";
chr4	StringTie	exon	505718	505927	1000	+	.	gene_id "MSTRG.131706"; transcript_id "MSTRG.131706.518"; exon_number "3";
chr4	StringTie	exon	507405	507593	1000	+	.	gene_id "MSTRG.131706"; transcript_id "MSTRG.131706.518"; exon_number "4";
chr4	StringTie	exon	508829	508970	1000	+	.	gene_id "MSTRG.131706"; transcript_id "MSTRG.131706.518"; exon_number "5";
chr4	StringTie	exon	515973	516185	1000	+	.	gene_id "MSTRG.131706"; transcript_id "MSTRG.131706.518"; exon_number "6";
chr4	StringTie	exon	521056	521273	1000	+	.	gene_id "MSTRG.131706"; transcript_id "MSTRG.131706.518"; exon_number "7";
chr4	StringTie	exon	521660	523651	1000	+	.	gene_id "MSTRG.131706"; transcript_id "MSTRG.131706.518"; exon_number "8";
chr4	StringTie	exon	525171	525837	1000	+	.	gene_id "MSTRG.131706"; transcript_id "MSTRG.131706.518"; exon_number "9";
chr4	StringTie	exon	527039	527230	1000	+	.	gene_id "MSTRG.131706"; transcript_id "MSTRG.131706.518"; exon_number "10";
chr4	StringTie	exon	530436	530745	1000	+	.	gene_id "MSTRG.131706"; transcript_id "MSTRG.131706.518"; exon_number "11";
chr4	StringTie	exon	533818	533981	1000	+	.	gene_id "MSTRG.131706"; transcript_id "MSTRG.131706.518"; exon_number "12";
chr4	StringTie	exon	539153	540175	1000	+	.	gene_id "MSTRG.131706"; transcript_id "MSTRG.131706.518"; exon_number "13";
chr4	StringTie	transcript	499223	540219	1000	+	.	gene_id "MSTRG.131706"; transcript_id "MSTRG.131706.519";
chr4	StringTie	exon	499223	499298	1000	+	.	gene_id "MSTRG.131706"; transcript_id "MSTRG.131706.519"; exon_number "1";
chr4	StringTie	exon	500396	500601	1000	+	.	gene_id "MSTRG.131706"; transcript_id "MSTRG.131706.519"; exon_number "2";
chr4	StringTie	exon	501101	501170	1000	+	.	gene_id "MSTRG.131706"; transcript_id "MSTRG.131706.519"; exon_number "3";
chr4	StringTie	exon	505718	505927	1000	+	.	gene_id "MSTRG.131706"; transcript_id "MSTRG.131706.519"; exon_number "4";
chr4	StringTie	exon	507405	507593	1000	+	.	gene_id "MSTRG.131706"; transcript_id "MSTRG.131706.519"; exon_number "5";
chr4	StringTie	exon	508829	508970	1000	+	.	gene_id "MSTRG.131706"; transcript_id "MSTRG.131706.519"; exon_number "6";
chr4	StringTie	exon	515973	516185	1000	+	.	gene_id "MSTRG.131706"; transcript_id "MSTRG.131706.519"; exon_number "7";
chr4	StringTie	exon	521056	521273	1000	+	.	gene_id "MSTRG.131706"; transcript_id "MSTRG.131706.519"; exon_number "8";
chr4	StringTie	exon	521660	521941	1000	+	.	gene_id "MSTRG.131706"; transcript_id "MSTRG.131706.519"; exon_number "9";
chr4	StringTie	exon	522008	522410	1000	+	.	gene_id "MSTRG.131706"; transcript_id "MSTRG.131706.519"; exon_number "10";
chr4	StringTie	exon	523459	523913	1000	+	.	gene_id "MSTRG.131706"; transcript_id "MSTRG.131706.519"; exon_number "11";
chr4	StringTie	exon	527039	527230	1000	+	.	gene_id "MSTRG.131706"; transcript_id "MSTRG.131706.519"; exon_number "12";
chr4	StringTie	exon	530436	533981	1000	+	.	gene_id "MSTRG.131706"; transcript_id "MSTRG.131706.519"; exon_number "13";
chr4	StringTie	exon	539153	540219	1000	+	.	gene_id "MSTRG.131706"; transcript_id "MSTRG.131706.519"; exon_number "14";
chr4	StringTie	transcript	499172	541263	1000	+	.	gene_id "MSTRG.131706"; transcript_id "MSTRG.131706.52";
chr4	StringTie	exon	499172	499725	1000	+	.	gene_id "MSTRG.131706"; transcript_id "MSTRG.131706.52"; exon_number "1";
chr4	StringTie	exon	500396	500601	1000	+	.	gene_id "MSTRG.131706"; transcript_id "MSTRG.131706.52"; exon_number "2";
chr4	StringTie	exon	505718	505927	1000	+	.	gene_id "MSTRG.131706"; transcript_id "MSTRG.131706.52"; exon_number "3";
chr4	StringTie	exon	507405	507593	1000	+	.	gene_id "MSTRG.131706"; transcript_id "MSTRG.131706.52"; exon_number "4";
chr4	StringTie	exon	508829	508970	1000	+	.	gene_id "MSTRG.131706"; transcript_id "MSTRG.131706.52"; exon_number "5";
chr4	StringTie	exon	515973	516185	1000	+	.	gene_id "MSTRG.131706"; transcript_id "MSTRG.131706.52"; exon_number "6";
chr4	StringTie	exon	521056	521273	1000	+	.	gene_id "MSTRG.131706"; transcript_id "MSTRG.131706.52"; exon_number "7";
chr4	StringTie	exon	521660	525837	1000	+	.	gene_id "MSTRG.131706"; transcript_id "MSTRG.131706.52"; exon_number "8";
chr4	StringTie	exon	527039	533977	1000	+	.	gene_id "MSTRG.131706"; transcript_id "MSTRG.131706.52"; exon_number "9";
chr4	StringTie	exon	539153	541263	1000	+	.	gene_id "MSTRG.131706"; transcript_id "MSTRG.131706.52"; exon_number "10";
chr4	StringTie	transcript	499223	541207	1000	+	.	gene_id "MSTRG.131706"; transcript_id "MSTRG.131706.520";
chr4	StringTie	exon	499223	499725	1000	+	.	gene_id "MSTRG.131706"; transcript_id "MSTRG.131706.520"; exon_number "1";
chr4	StringTie	exon	500396	500601	1000	+	.	gene_id "MSTRG.131706"; transcript_id "MSTRG.131706.520"; exon_number "2";
chr4	StringTie	exon	505718	505927	1000	+	.	gene_id "MSTRG.131706"; transcript_id "MSTRG.131706.520"; exon_number "3";
chr4	StringTie	exon	507405	507593	1000	+	.	gene_id "MSTRG.131706"; transcript_id "MSTRG.131706.520"; exon_number "4";
chr4	StringTie	exon	508829	508970	1000	+	.	gene_id "MSTRG.131706"; transcript_id "MSTRG.131706.520"; exon_number "5";
chr4	StringTie	exon	515973	516185	1000	+	.	gene_id "MSTRG.131706"; transcript_id "MSTRG.131706.520"; exon_number "6";
chr4	StringTie	exon	521056	521273	1000	+	.	gene_id "MSTRG.131706"; transcript_id "MSTRG.131706.520"; exon_number "7";
chr4	StringTie	exon	521660	521941	1000	+	.	gene_id "MSTRG.131706"; transcript_id "MSTRG.131706.520"; exon_number "8";
chr4	StringTie	exon	522008	522410	1000	+	.	gene_id "MSTRG.131706"; transcript_id "MSTRG.131706.520"; exon_number "9";
chr4	StringTie	exon	523459	525837	1000	+	.	gene_id "MSTRG.131706"; transcript_id "MSTRG.131706.520"; exon_number "10";
chr4	StringTie	exon	527039	527230	1000	+	.	gene_id "MSTRG.131706"; transcript_id "MSTRG.131706.520"; exon_number "11";
chr4	StringTie	exon	530436	530745	1000	+	.	gene_id "MSTRG.131706"; transcript_id "MSTRG.131706.520"; exon_number "12";
chr4	StringTie	exon	533818	533977	1000	+	.	gene_id "MSTRG.131706"; transcript_id "MSTRG.131706.520"; exon_number "13";
chr4	StringTie	exon	539153	541207	1000	+	.	gene_id "MSTRG.131706"; transcript_id "MSTRG.131706.520"; exon_number "14";
chr4	StringTie	transcript	499223	540152	1000	+	.	gene_id "MSTRG.131706"; transcript_id "MSTRG.131706.521";
chr4	StringTie	exon	499223	499725	1000	+	.	gene_id "MSTRG.131706"; transcript_id "MSTRG.131706.521"; exon_number "1";
chr4	StringTie	exon	500396	500601	1000	+	.	gene_id "MSTRG.131706"; transcript_id "MSTRG.131706.521"; exon_number "2";
chr4	StringTie	exon	501782	501925	1000	+	.	gene_id "MSTRG.131706"; transcript_id "MSTRG.131706.521"; exon_number "3";
chr4	StringTie	exon	505718	505927	1000	+	.	gene_id "MSTRG.131706"; transcript_id "MSTRG.131706.521"; exon_number "4";
chr4	StringTie	exon	507405	507593	1000	+	.	gene_id "MSTRG.131706"; transcript_id "MSTRG.131706.521"; exon_number "5";
chr4	StringTie	exon	508829	508970	1000	+	.	gene_id "MSTRG.131706"; transcript_id "MSTRG.131706.521"; exon_number "6";
chr4	StringTie	exon	515973	516185	1000	+	.	gene_id "MSTRG.131706"; transcript_id "MSTRG.131706.521"; exon_number "7";
chr4	StringTie	exon	521056	521227	1000	+	.	gene_id "MSTRG.131706"; transcript_id "MSTRG.131706.521"; exon_number "8";
chr4	StringTie	exon	521660	521941	1000	+	.	gene_id "MSTRG.131706"; transcript_id "MSTRG.131706.521"; exon_number "9";
chr4	StringTie	exon	521989	522410	1000	+	.	gene_id "MSTRG.131706"; transcript_id "MSTRG.131706.521"; exon_number "10";
chr4	StringTie	exon	523459	525837	1000	+	.	gene_id "MSTRG.131706"; transcript_id "MSTRG.131706.521"; exon_number "11";
chr4	StringTie	exon	527039	527230	1000	+	.	gene_id "MSTRG.131706"; transcript_id "MSTRG.131706.521"; exon_number "12";
chr4	StringTie	exon	530436	530745	1000	+	.	gene_id "MSTRG.131706"; transcript_id "MSTRG.131706.521"; exon_number "13";
chr4	StringTie	exon	533818	533981	1000	+	.	gene_id "MSTRG.131706"; transcript_id "MSTRG.131706.521"; exon_number "14";
chr4	StringTie	exon	539153	540152	1000	+	.	gene_id "MSTRG.131706"; transcript_id "MSTRG.131706.521"; exon_number "15";
chr4	StringTie	transcript	499224	540176	1000	+	.	gene_id "MSTRG.131706"; transcript_id "MSTRG.131706.522";
chr4	StringTie	exon	499224	499725	1000	+	.	gene_id "MSTRG.131706"; transcript_id "MSTRG.131706.522"; exon_number "1";
chr4	StringTie	exon	500396	500601	1000	+	.	gene_id "MSTRG.131706"; transcript_id "MSTRG.131706.522"; exon_number "2";
chr4	StringTie	exon	501101	501170	1000	+	.	gene_id "MSTRG.131706"; transcript_id "MSTRG.131706.522"; exon_number "3";
chr4	StringTie	exon	505718	505927	1000	+	.	gene_id "MSTRG.131706"; transcript_id "MSTRG.131706.522"; exon_number "4";
chr4	StringTie	exon	507405	507593	1000	+	.	gene_id "MSTRG.131706"; transcript_id "MSTRG.131706.522"; exon_number "5";
chr4	StringTie	exon	508829	508970	1000	+	.	gene_id "MSTRG.131706"; transcript_id "MSTRG.131706.522"; exon_number "6";
chr4	StringTie	exon	515973	516185	1000	+	.	gene_id "MSTRG.131706"; transcript_id "MSTRG.131706.522"; exon_number "7";
chr4	StringTie	exon	521056	521273	1000	+	.	gene_id "MSTRG.131706"; transcript_id "MSTRG.131706.522"; exon_number "8";
chr4	StringTie	exon	521660	521941	1000	+	.	gene_id "MSTRG.131706"; transcript_id "MSTRG.131706.522"; exon_number "9";
chr4	StringTie	exon	522008	522410	1000	+	.	gene_id "MSTRG.131706"; transcript_id "MSTRG.131706.522"; exon_number "10";
chr4	StringTie	exon	523459	523913	1000	+	.	gene_id "MSTRG.131706"; transcript_id "MSTRG.131706.522"; exon_number "11";
chr4	StringTie	exon	527039	527487	1000	+	.	gene_id "MSTRG.131706"; transcript_id "MSTRG.131706.522"; exon_number "12";
chr4	StringTie	exon	530436	533981	1000	+	.	gene_id "MSTRG.131706"; transcript_id "MSTRG.131706.522"; exon_number "13";
chr4	StringTie	exon	539153	540176	1000	+	.	gene_id "MSTRG.131706"; transcript_id "MSTRG.131706.522"; exon_number "14";
chr4	StringTie	transcript	499224	522915	1000	+	.	gene_id "MSTRG.131706"; transcript_id "MSTRG.131706.523";
chr4	StringTie	exon	499224	499725	1000	+	.	gene_id "MSTRG.131706"; transcript_id "MSTRG.131706.523"; exon_number "1";
chr4	StringTie	exon	500396	500601	1000	+	.	gene_id "MSTRG.131706"; transcript_id "MSTRG.131706.523"; exon_number "2";
chr4	StringTie	exon	505718	505927	1000	+	.	gene_id "MSTRG.131706"; transcript_id "MSTRG.131706.523"; exon_number "3";
chr4	StringTie	exon	507405	507593	1000	+	.	gene_id "MSTRG.131706"; transcript_id "MSTRG.131706.523"; exon_number "4";
chr4	StringTie	exon	508829	508921	1000	+	.	gene_id "MSTRG.131706"; transcript_id "MSTRG.131706.523"; exon_number "5";
chr4	StringTie	exon	515973	516185	1000	+	.	gene_id "MSTRG.131706"; transcript_id "MSTRG.131706.523"; exon_number "6";
chr4	StringTie	exon	521056	521227	1000	+	.	gene_id "MSTRG.131706"; transcript_id "MSTRG.131706.523"; exon_number "7";
chr4	StringTie	exon	521660	521941	1000	+	.	gene_id "MSTRG.131706"; transcript_id "MSTRG.131706.523"; exon_number "8";
chr4	StringTie	exon	522027	522915	1000	+	.	gene_id "MSTRG.131706"; transcript_id "MSTRG.131706.523"; exon_number "9";
chr4	StringTie	transcript	499224	530745	1000	+	.	gene_id "MSTRG.131706"; transcript_id "MSTRG.131706.524";
chr4	StringTie	exon	499224	499725	1000	+	.	gene_id "MSTRG.131706"; transcript_id "MSTRG.131706.524"; exon_number "1";
chr4	StringTie	exon	500396	500601	1000	+	.	gene_id "MSTRG.131706"; transcript_id "MSTRG.131706.524"; exon_number "2";
chr4	StringTie	exon	505718	505927	1000	+	.	gene_id "MSTRG.131706"; transcript_id "MSTRG.131706.524"; exon_number "3";
chr4	StringTie	exon	507405	507593	1000	+	.	gene_id "MSTRG.131706"; transcript_id "MSTRG.131706.524"; exon_number "4";
chr4	StringTie	exon	508829	508970	1000	+	.	gene_id "MSTRG.131706"; transcript_id "MSTRG.131706.524"; exon_number "5";
chr4	StringTie	exon	521056	521273	1000	+	.	gene_id "MSTRG.131706"; transcript_id "MSTRG.131706.524"; exon_number "6";
chr4	StringTie	exon	521660	521941	1000	+	.	gene_id "MSTRG.131706"; transcript_id "MSTRG.131706.524"; exon_number "7";
chr4	StringTie	exon	523459	523913	1000	+	.	gene_id "MSTRG.131706"; transcript_id "MSTRG.131706.524"; exon_number "8";
chr4	StringTie	exon	527039	527230	1000	+	.	gene_id "MSTRG.131706"; transcript_id "MSTRG.131706.524"; exon_number "9";
chr4	StringTie	exon	530436	530745	1000	+	.	gene_id "MSTRG.131706"; transcript_id "MSTRG.131706.524"; exon_number "10";
chr4	StringTie	transcript	499224	540149	1000	+	.	gene_id "MSTRG.131706"; transcript_id "MSTRG.131706.525";
chr4	StringTie	exon	499224	499725	1000	+	.	gene_id "MSTRG.131706"; transcript_id "MSTRG.131706.525"; exon_number "1";
chr4	StringTie	exon	500396	500601	1000	+	.	gene_id "MSTRG.131706"; transcript_id "MSTRG.131706.525"; exon_number "2";
chr4	StringTie	exon	505718	505927	1000	+	.	gene_id "MSTRG.131706"; transcript_id "MSTRG.131706.525"; exon_number "3";
chr4	StringTie	exon	507405	507593	1000	+	.	gene_id "MSTRG.131706"; transcript_id "MSTRG.131706.525"; exon_number "4";
chr4	StringTie	exon	508829	508970	1000	+	.	gene_id "MSTRG.131706"; transcript_id "MSTRG.131706.525"; exon_number "5";
chr4	StringTie	exon	515973	516185	1000	+	.	gene_id "MSTRG.131706"; transcript_id "MSTRG.131706.525"; exon_number "6";
chr4	StringTie	exon	521056	521227	1000	+	.	gene_id "MSTRG.131706"; transcript_id "MSTRG.131706.525"; exon_number "7";
chr4	StringTie	exon	521660	523913	1000	+	.	gene_id "MSTRG.131706"; transcript_id "MSTRG.131706.525"; exon_number "8";
chr4	StringTie	exon	525171	525442	1000	+	.	gene_id "MSTRG.131706"; transcript_id "MSTRG.131706.525"; exon_number "9";
chr4	StringTie	exon	527039	533981	1000	+	.	gene_id "MSTRG.131706"; transcript_id "MSTRG.131706.525"; exon_number "10";
chr4	StringTie	exon	539153	540149	1000	+	.	gene_id "MSTRG.131706"; transcript_id "MSTRG.131706.525"; exon_number "11";
chr4	StringTie	transcript	499224	540275	1000	+	.	gene_id "MSTRG.131706"; transcript_id "MSTRG.131706.526";
chr4	StringTie	exon	499224	499489	1000	+	.	gene_id "MSTRG.131706"; transcript_id "MSTRG.131706.526"; exon_number "1";
chr4	StringTie	exon	500396	500601	1000	+	.	gene_id "MSTRG.131706"; transcript_id "MSTRG.131706.526"; exon_number "2";
chr4	StringTie	exon	505718	505927	1000	+	.	gene_id "MSTRG.131706"; transcript_id "MSTRG.131706.526"; exon_number "3";
chr4	StringTie	exon	507405	507593	1000	+	.	gene_id "MSTRG.131706"; transcript_id "MSTRG.131706.526"; exon_number "4";
chr4	StringTie	exon	508829	508970	1000	+	.	gene_id "MSTRG.131706"; transcript_id "MSTRG.131706.526"; exon_number "5";
chr4	StringTie	exon	515973	516185	1000	+	.	gene_id "MSTRG.131706"; transcript_id "MSTRG.131706.526"; exon_number "6";
chr4	StringTie	exon	521056	521273	1000	+	.	gene_id "MSTRG.131706"; transcript_id "MSTRG.131706.526"; exon_number "7";
chr4	StringTie	exon	521660	523913	1000	+	.	gene_id "MSTRG.131706"; transcript_id "MSTRG.131706.526"; exon_number "8";
chr4	StringTie	exon	524560	525837	1000	+	.	gene_id "MSTRG.131706"; transcript_id "MSTRG.131706.526"; exon_number "9";
chr4	StringTie	exon	527039	527230	1000	+	.	gene_id "MSTRG.131706"; transcript_id "MSTRG.131706.526"; exon_number "10";
chr4	StringTie	exon	533818	533981	1000	+	.	gene_id "MSTRG.131706"; transcript_id "MSTRG.131706.526"; exon_number "11";
chr4	StringTie	exon	539153	540275	1000	+	.	gene_id "MSTRG.131706"; transcript_id "MSTRG.131706.526"; exon_number "12";
chr4	StringTie	transcript	499224	541222	1000	+	.	gene_id "MSTRG.131706"; transcript_id "MSTRG.131706.527";
chr4	StringTie	exon	499224	499725	1000	+	.	gene_id "MSTRG.131706"; transcript_id "MSTRG.131706.527"; exon_number "1";
chr4	StringTie	exon	500396	500601	1000	+	.	gene_id "MSTRG.131706"; transcript_id "MSTRG.131706.527"; exon_number "2";
chr4	StringTie	exon	501101	501170	1000	+	.	gene_id "MSTRG.131706"; transcript_id "MSTRG.131706.527"; exon_number "3";
chr4	StringTie	exon	505718	505927	1000	+	.	gene_id "MSTRG.131706"; transcript_id "MSTRG.131706.527"; exon_number "4";
chr4	StringTie	exon	507405	507593	1000	+	.	gene_id "MSTRG.131706"; transcript_id "MSTRG.131706.527"; exon_number "5";
chr4	StringTie	exon	508829	508970	1000	+	.	gene_id "MSTRG.131706"; transcript_id "MSTRG.131706.527"; exon_number "6";
chr4	StringTie	exon	515973	516185	1000	+	.	gene_id "MSTRG.131706"; transcript_id "MSTRG.131706.527"; exon_number "7";
chr4	StringTie	exon	521056	521273	1000	+	.	gene_id "MSTRG.131706"; transcript_id "MSTRG.131706.527"; exon_number "8";
chr4	StringTie	exon	521660	521941	1000	+	.	gene_id "MSTRG.131706"; transcript_id "MSTRG.131706.527"; exon_number "9";
chr4	StringTie	exon	523459	523913	1000	+	.	gene_id "MSTRG.131706"; transcript_id "MSTRG.131706.527"; exon_number "10";
chr4	StringTie	exon	527039	527230	1000	+	.	gene_id "MSTRG.131706"; transcript_id "MSTRG.131706.527"; exon_number "11";
chr4	StringTie	exon	533818	533981	1000	+	.	gene_id "MSTRG.131706"; transcript_id "MSTRG.131706.527"; exon_number "12";
chr4	StringTie	exon	539153	541222	1000	+	.	gene_id "MSTRG.131706"; transcript_id "MSTRG.131706.527"; exon_number "13";
chr4	StringTie	transcript	499224	540207	1000	+	.	gene_id "MSTRG.131706"; transcript_id "MSTRG.131706.528";
chr4	StringTie	exon	499224	499725	1000	+	.	gene_id "MSTRG.131706"; transcript_id "MSTRG.131706.528"; exon_number "1";
chr4	StringTie	exon	500396	500601	1000	+	.	gene_id "MSTRG.131706"; transcript_id "MSTRG.131706.528"; exon_number "2";
chr4	StringTie	exon	505718	505927	1000	+	.	gene_id "MSTRG.131706"; transcript_id "MSTRG.131706.528"; exon_number "3";
chr4	StringTie	exon	507405	507593	1000	+	.	gene_id "MSTRG.131706"; transcript_id "MSTRG.131706.528"; exon_number "4";
chr4	StringTie	exon	508829	508970	1000	+	.	gene_id "MSTRG.131706"; transcript_id "MSTRG.131706.528"; exon_number "5";
chr4	StringTie	exon	515973	516185	1000	+	.	gene_id "MSTRG.131706"; transcript_id "MSTRG.131706.528"; exon_number "6";
chr4	StringTie	exon	521056	521227	1000	+	.	gene_id "MSTRG.131706"; transcript_id "MSTRG.131706.528"; exon_number "7";
chr4	StringTie	exon	521660	521941	1000	+	.	gene_id "MSTRG.131706"; transcript_id "MSTRG.131706.528"; exon_number "8";
chr4	StringTie	exon	523459	523913	1000	+	.	gene_id "MSTRG.131706"; transcript_id "MSTRG.131706.528"; exon_number "9";
chr4	StringTie	exon	527039	527230	1000	+	.	gene_id "MSTRG.131706"; transcript_id "MSTRG.131706.528"; exon_number "10";
chr4	StringTie	exon	530436	530745	1000	+	.	gene_id "MSTRG.131706"; transcript_id "MSTRG.131706.528"; exon_number "11";
chr4	StringTie	exon	533818	533981	1000	+	.	gene_id "MSTRG.131706"; transcript_id "MSTRG.131706.528"; exon_number "12";
chr4	StringTie	exon	536259	540207	1000	+	.	gene_id "MSTRG.131706"; transcript_id "MSTRG.131706.528"; exon_number "13";
chr4	StringTie	transcript	499224	540192	1000	+	.	gene_id "MSTRG.131706"; transcript_id "MSTRG.131706.529";
chr4	StringTie	exon	499224	499725	1000	+	.	gene_id "MSTRG.131706"; transcript_id "MSTRG.131706.529"; exon_number "1";
chr4	StringTie	exon	500396	500601	1000	+	.	gene_id "MSTRG.131706"; transcript_id "MSTRG.131706.529"; exon_number "2";
chr4	StringTie	exon	505718	505927	1000	+	.	gene_id "MSTRG.131706"; transcript_id "MSTRG.131706.529"; exon_number "3";
chr4	StringTie	exon	507405	507593	1000	+	.	gene_id "MSTRG.131706"; transcript_id "MSTRG.131706.529"; exon_number "4";
chr4	StringTie	exon	508829	508970	1000	+	.	gene_id "MSTRG.131706"; transcript_id "MSTRG.131706.529"; exon_number "5";
chr4	StringTie	exon	515973	516185	1000	+	.	gene_id "MSTRG.131706"; transcript_id "MSTRG.131706.529"; exon_number "6";
chr4	StringTie	exon	521056	521273	1000	+	.	gene_id "MSTRG.131706"; transcript_id "MSTRG.131706.529"; exon_number "7";
chr4	StringTie	exon	521660	525837	1000	+	.	gene_id "MSTRG.131706"; transcript_id "MSTRG.131706.529"; exon_number "8";
chr4	StringTie	exon	527039	527487	1000	+	.	gene_id "MSTRG.131706"; transcript_id "MSTRG.131706.529"; exon_number "9";
chr4	StringTie	exon	530436	530745	1000	+	.	gene_id "MSTRG.131706"; transcript_id "MSTRG.131706.529"; exon_number "10";
chr4	StringTie	exon	531293	532820	1000	+	.	gene_id "MSTRG.131706"; transcript_id "MSTRG.131706.529"; exon_number "11";
chr4	StringTie	exon	533101	533218	1000	+	.	gene_id "MSTRG.131706"; transcript_id "MSTRG.131706.529"; exon_number "12";
chr4	StringTie	exon	533818	533981	1000	+	.	gene_id "MSTRG.131706"; transcript_id "MSTRG.131706.529"; exon_number "13";
chr4	StringTie	exon	539153	540192	1000	+	.	gene_id "MSTRG.131706"; transcript_id "MSTRG.131706.529"; exon_number "14";
chr4	StringTie	transcript	499172	540514	1000	+	.	gene_id "MSTRG.131706"; transcript_id "MSTRG.131706.53";
chr4	StringTie	exon	499172	499725	1000	+	.	gene_id "MSTRG.131706"; transcript_id "MSTRG.131706.53"; exon_number "1";
chr4	StringTie	exon	500396	500601	1000	+	.	gene_id "MSTRG.131706"; transcript_id "MSTRG.131706.53"; exon_number "2";
chr4	StringTie	exon	501101	501170	1000	+	.	gene_id "MSTRG.131706"; transcript_id "MSTRG.131706.53"; exon_number "3";
chr4	StringTie	exon	501741	501925	1000	+	.	gene_id "MSTRG.131706"; transcript_id "MSTRG.131706.53"; exon_number "4";
chr4	StringTie	exon	505718	505927	1000	+	.	gene_id "MSTRG.131706"; transcript_id "MSTRG.131706.53"; exon_number "5";
chr4	StringTie	exon	507405	507593	1000	+	.	gene_id "MSTRG.131706"; transcript_id "MSTRG.131706.53"; exon_number "6";
chr4	StringTie	exon	508829	508970	1000	+	.	gene_id "MSTRG.131706"; transcript_id "MSTRG.131706.53"; exon_number "7";
chr4	StringTie	exon	515973	516185	1000	+	.	gene_id "MSTRG.131706"; transcript_id "MSTRG.131706.53"; exon_number "8";
chr4	StringTie	exon	521056	521249	1000	+	.	gene_id "MSTRG.131706"; transcript_id "MSTRG.131706.53"; exon_number "9";
chr4	StringTie	exon	521660	521941	1000	+	.	gene_id "MSTRG.131706"; transcript_id "MSTRG.131706.53"; exon_number "10";
chr4	StringTie	exon	521989	523913	1000	+	.	gene_id "MSTRG.131706"; transcript_id "MSTRG.131706.53"; exon_number "11";
chr4	StringTie	exon	527039	533981	1000	+	.	gene_id "MSTRG.131706"; transcript_id "MSTRG.131706.53"; exon_number "12";
chr4	StringTie	exon	539153	540514	1000	+	.	gene_id "MSTRG.131706"; transcript_id "MSTRG.131706.53"; exon_number "13";
chr4	StringTie	transcript	499224	540184	1000	+	.	gene_id "MSTRG.131706"; transcript_id "MSTRG.131706.530";
chr4	StringTie	exon	499224	499725	1000	+	.	gene_id "MSTRG.131706"; transcript_id "MSTRG.131706.530"; exon_number "1";
chr4	StringTie	exon	500396	500601	1000	+	.	gene_id "MSTRG.131706"; transcript_id "MSTRG.131706.530"; exon_number "2";
chr4	StringTie	exon	505718	505927	1000	+	.	gene_id "MSTRG.131706"; transcript_id "MSTRG.131706.530"; exon_number "3";
chr4	StringTie	exon	507405	507593	1000	+	.	gene_id "MSTRG.131706"; transcript_id "MSTRG.131706.530"; exon_number "4";
chr4	StringTie	exon	508829	508970	1000	+	.	gene_id "MSTRG.131706"; transcript_id "MSTRG.131706.530"; exon_number "5";
chr4	StringTie	exon	515973	516185	1000	+	.	gene_id "MSTRG.131706"; transcript_id "MSTRG.131706.530"; exon_number "6";
chr4	StringTie	exon	521056	521273	1000	+	.	gene_id "MSTRG.131706"; transcript_id "MSTRG.131706.530"; exon_number "7";
chr4	StringTie	exon	521660	521941	1000	+	.	gene_id "MSTRG.131706"; transcript_id "MSTRG.131706.530"; exon_number "8";
chr4	StringTie	exon	522008	522410	1000	+	.	gene_id "MSTRG.131706"; transcript_id "MSTRG.131706.530"; exon_number "9";
chr4	StringTie	exon	523459	523913	1000	+	.	gene_id "MSTRG.131706"; transcript_id "MSTRG.131706.530"; exon_number "10";
chr4	StringTie	exon	525171	525837	1000	+	.	gene_id "MSTRG.131706"; transcript_id "MSTRG.131706.530"; exon_number "11";
chr4	StringTie	exon	527039	530745	1000	+	.	gene_id "MSTRG.131706"; transcript_id "MSTRG.131706.530"; exon_number "12";
chr4	StringTie	exon	533818	533981	1000	+	.	gene_id "MSTRG.131706"; transcript_id "MSTRG.131706.530"; exon_number "13";
chr4	StringTie	exon	536356	540184	1000	+	.	gene_id "MSTRG.131706"; transcript_id "MSTRG.131706.530"; exon_number "14";
chr4	StringTie	transcript	499225	540648	1000	+	.	gene_id "MSTRG.131706"; transcript_id "MSTRG.131706.531";
chr4	StringTie	exon	499225	499489	1000	+	.	gene_id "MSTRG.131706"; transcript_id "MSTRG.131706.531"; exon_number "1";
chr4	StringTie	exon	500396	500601	1000	+	.	gene_id "MSTRG.131706"; transcript_id "MSTRG.131706.531"; exon_number "2";
chr4	StringTie	exon	505718	505927	1000	+	.	gene_id "MSTRG.131706"; transcript_id "MSTRG.131706.531"; exon_number "3";
chr4	StringTie	exon	507405	507593	1000	+	.	gene_id "MSTRG.131706"; transcript_id "MSTRG.131706.531"; exon_number "4";
chr4	StringTie	exon	508829	508970	1000	+	.	gene_id "MSTRG.131706"; transcript_id "MSTRG.131706.531"; exon_number "5";
chr4	StringTie	exon	515973	516185	1000	+	.	gene_id "MSTRG.131706"; transcript_id "MSTRG.131706.531"; exon_number "6";
chr4	StringTie	exon	521056	521227	1000	+	.	gene_id "MSTRG.131706"; transcript_id "MSTRG.131706.531"; exon_number "7";
chr4	StringTie	exon	521660	523651	1000	+	.	gene_id "MSTRG.131706"; transcript_id "MSTRG.131706.531"; exon_number "8";
chr4	StringTie	exon	527039	533981	1000	+	.	gene_id "MSTRG.131706"; transcript_id "MSTRG.131706.531"; exon_number "9";
chr4	StringTie	exon	539153	540648	1000	+	.	gene_id "MSTRG.131706"; transcript_id "MSTRG.131706.531"; exon_number "10";
chr4	StringTie	transcript	499225	540158	1000	+	.	gene_id "MSTRG.131706"; transcript_id "MSTRG.131706.532";
chr4	StringTie	exon	499225	499725	1000	+	.	gene_id "MSTRG.131706"; transcript_id "MSTRG.131706.532"; exon_number "1";
chr4	StringTie	exon	500396	500601	1000	+	.	gene_id "MSTRG.131706"; transcript_id "MSTRG.131706.532"; exon_number "2";
chr4	StringTie	exon	505718	505927	1000	+	.	gene_id "MSTRG.131706"; transcript_id "MSTRG.131706.532"; exon_number "3";
chr4	StringTie	exon	507405	507593	1000	+	.	gene_id "MSTRG.131706"; transcript_id "MSTRG.131706.532"; exon_number "4";
chr4	StringTie	exon	508829	508921	1000	+	.	gene_id "MSTRG.131706"; transcript_id "MSTRG.131706.532"; exon_number "5";
chr4	StringTie	exon	515973	516185	1000	+	.	gene_id "MSTRG.131706"; transcript_id "MSTRG.131706.532"; exon_number "6";
chr4	StringTie	exon	521056	521227	1000	+	.	gene_id "MSTRG.131706"; transcript_id "MSTRG.131706.532"; exon_number "7";
chr4	StringTie	exon	521660	521941	1000	+	.	gene_id "MSTRG.131706"; transcript_id "MSTRG.131706.532"; exon_number "8";
chr4	StringTie	exon	523459	523913	1000	+	.	gene_id "MSTRG.131706"; transcript_id "MSTRG.131706.532"; exon_number "9";
chr4	StringTie	exon	527039	527230	1000	+	.	gene_id "MSTRG.131706"; transcript_id "MSTRG.131706.532"; exon_number "10";
chr4	StringTie	exon	530436	530745	1000	+	.	gene_id "MSTRG.131706"; transcript_id "MSTRG.131706.532"; exon_number "11";
chr4	StringTie	exon	533818	533981	1000	+	.	gene_id "MSTRG.131706"; transcript_id "MSTRG.131706.532"; exon_number "12";
chr4	StringTie	exon	539153	540158	1000	+	.	gene_id "MSTRG.131706"; transcript_id "MSTRG.131706.532"; exon_number "13";
chr4	StringTie	transcript	499225	540580	1000	+	.	gene_id "MSTRG.131706"; transcript_id "MSTRG.131706.533";
chr4	StringTie	exon	499225	499489	1000	+	.	gene_id "MSTRG.131706"; transcript_id "MSTRG.131706.533"; exon_number "1";
chr4	StringTie	exon	500396	500601	1000	+	.	gene_id "MSTRG.131706"; transcript_id "MSTRG.131706.533"; exon_number "2";
chr4	StringTie	exon	505718	505927	1000	+	.	gene_id "MSTRG.131706"; transcript_id "MSTRG.131706.533"; exon_number "3";
chr4	StringTie	exon	507405	507593	1000	+	.	gene_id "MSTRG.131706"; transcript_id "MSTRG.131706.533"; exon_number "4";
chr4	StringTie	exon	508829	508970	1000	+	.	gene_id "MSTRG.131706"; transcript_id "MSTRG.131706.533"; exon_number "5";
chr4	StringTie	exon	515973	516185	1000	+	.	gene_id "MSTRG.131706"; transcript_id "MSTRG.131706.533"; exon_number "6";
chr4	StringTie	exon	521056	521249	1000	+	.	gene_id "MSTRG.131706"; transcript_id "MSTRG.131706.533"; exon_number "7";
chr4	StringTie	exon	521660	521941	1000	+	.	gene_id "MSTRG.131706"; transcript_id "MSTRG.131706.533"; exon_number "8";
chr4	StringTie	exon	527039	533981	1000	+	.	gene_id "MSTRG.131706"; transcript_id "MSTRG.131706.533"; exon_number "9";
chr4	StringTie	exon	539153	540580	1000	+	.	gene_id "MSTRG.131706"; transcript_id "MSTRG.131706.533"; exon_number "10";
chr4	StringTie	transcript	499225	540315	1000	+	.	gene_id "MSTRG.131706"; transcript_id "MSTRG.131706.534";
chr4	StringTie	exon	499225	499725	1000	+	.	gene_id "MSTRG.131706"; transcript_id "MSTRG.131706.534"; exon_number "1";
chr4	StringTie	exon	500396	500601	1000	+	.	gene_id "MSTRG.131706"; transcript_id "MSTRG.131706.534"; exon_number "2";
chr4	StringTie	exon	505718	505927	1000	+	.	gene_id "MSTRG.131706"; transcript_id "MSTRG.131706.534"; exon_number "3";
chr4	StringTie	exon	507405	507593	1000	+	.	gene_id "MSTRG.131706"; transcript_id "MSTRG.131706.534"; exon_number "4";
chr4	StringTie	exon	508829	508970	1000	+	.	gene_id "MSTRG.131706"; transcript_id "MSTRG.131706.534"; exon_number "5";
chr4	StringTie	exon	515973	516185	1000	+	.	gene_id "MSTRG.131706"; transcript_id "MSTRG.131706.534"; exon_number "6";
chr4	StringTie	exon	521056	521227	1000	+	.	gene_id "MSTRG.131706"; transcript_id "MSTRG.131706.534"; exon_number "7";
chr4	StringTie	exon	521660	522410	1000	+	.	gene_id "MSTRG.131706"; transcript_id "MSTRG.131706.534"; exon_number "8";
chr4	StringTie	exon	523459	523913	1000	+	.	gene_id "MSTRG.131706"; transcript_id "MSTRG.131706.534"; exon_number "9";
chr4	StringTie	exon	527039	533977	1000	+	.	gene_id "MSTRG.131706"; transcript_id "MSTRG.131706.534"; exon_number "10";
chr4	StringTie	exon	539153	540315	1000	+	.	gene_id "MSTRG.131706"; transcript_id "MSTRG.131706.534"; exon_number "11";
chr4	StringTie	transcript	499225	540249	1000	+	.	gene_id "MSTRG.131706"; transcript_id "MSTRG.131706.535";
chr4	StringTie	exon	499225	499725	1000	+	.	gene_id "MSTRG.131706"; transcript_id "MSTRG.131706.535"; exon_number "1";
chr4	StringTie	exon	500396	500601	1000	+	.	gene_id "MSTRG.131706"; transcript_id "MSTRG.131706.535"; exon_number "2";
chr4	StringTie	exon	505718	505927	1000	+	.	gene_id "MSTRG.131706"; transcript_id "MSTRG.131706.535"; exon_number "3";
chr4	StringTie	exon	507405	507593	1000	+	.	gene_id "MSTRG.131706"; transcript_id "MSTRG.131706.535"; exon_number "4";
chr4	StringTie	exon	508829	508970	1000	+	.	gene_id "MSTRG.131706"; transcript_id "MSTRG.131706.535"; exon_number "5";
chr4	StringTie	exon	515973	516185	1000	+	.	gene_id "MSTRG.131706"; transcript_id "MSTRG.131706.535"; exon_number "6";
chr4	StringTie	exon	521056	521227	1000	+	.	gene_id "MSTRG.131706"; transcript_id "MSTRG.131706.535"; exon_number "7";
chr4	StringTie	exon	521660	522410	1000	+	.	gene_id "MSTRG.131706"; transcript_id "MSTRG.131706.535"; exon_number "8";
chr4	StringTie	exon	523459	523913	1000	+	.	gene_id "MSTRG.131706"; transcript_id "MSTRG.131706.535"; exon_number "9";
chr4	StringTie	exon	525171	525575	1000	+	.	gene_id "MSTRG.131706"; transcript_id "MSTRG.131706.535"; exon_number "10";
chr4	StringTie	exon	527039	533981	1000	+	.	gene_id "MSTRG.131706"; transcript_id "MSTRG.131706.535"; exon_number "11";
chr4	StringTie	exon	539153	540249	1000	+	.	gene_id "MSTRG.131706"; transcript_id "MSTRG.131706.535"; exon_number "12";
chr4	StringTie	transcript	499225	540304	1000	+	.	gene_id "MSTRG.131706"; transcript_id "MSTRG.131706.536";
chr4	StringTie	exon	499225	499489	1000	+	.	gene_id "MSTRG.131706"; transcript_id "MSTRG.131706.536"; exon_number "1";
chr4	StringTie	exon	500396	500601	1000	+	.	gene_id "MSTRG.131706"; transcript_id "MSTRG.131706.536"; exon_number "2";
chr4	StringTie	exon	505718	505927	1000	+	.	gene_id "MSTRG.131706"; transcript_id "MSTRG.131706.536"; exon_number "3";
chr4	StringTie	exon	507405	507593	1000	+	.	gene_id "MSTRG.131706"; transcript_id "MSTRG.131706.536"; exon_number "4";
chr4	StringTie	exon	508829	508970	1000	+	.	gene_id "MSTRG.131706"; transcript_id "MSTRG.131706.536"; exon_number "5";
chr4	StringTie	exon	515973	516185	1000	+	.	gene_id "MSTRG.131706"; transcript_id "MSTRG.131706.536"; exon_number "6";
chr4	StringTie	exon	521056	521227	1000	+	.	gene_id "MSTRG.131706"; transcript_id "MSTRG.131706.536"; exon_number "7";
chr4	StringTie	exon	521660	525837	1000	+	.	gene_id "MSTRG.131706"; transcript_id "MSTRG.131706.536"; exon_number "8";
chr4	StringTie	exon	527039	527230	1000	+	.	gene_id "MSTRG.131706"; transcript_id "MSTRG.131706.536"; exon_number "9";
chr4	StringTie	exon	530436	530745	1000	+	.	gene_id "MSTRG.131706"; transcript_id "MSTRG.131706.536"; exon_number "10";
chr4	StringTie	exon	533818	533981	1000	+	.	gene_id "MSTRG.131706"; transcript_id "MSTRG.131706.536"; exon_number "11";
chr4	StringTie	exon	539153	540304	1000	+	.	gene_id "MSTRG.131706"; transcript_id "MSTRG.131706.536"; exon_number "12";
chr4	StringTie	transcript	499225	530745	1000	+	.	gene_id "MSTRG.131706"; transcript_id "MSTRG.131706.537";
chr4	StringTie	exon	499225	499725	1000	+	.	gene_id "MSTRG.131706"; transcript_id "MSTRG.131706.537"; exon_number "1";
chr4	StringTie	exon	500396	500601	1000	+	.	gene_id "MSTRG.131706"; transcript_id "MSTRG.131706.537"; exon_number "2";
chr4	StringTie	exon	505718	505927	1000	+	.	gene_id "MSTRG.131706"; transcript_id "MSTRG.131706.537"; exon_number "3";
chr4	StringTie	exon	507405	507593	1000	+	.	gene_id "MSTRG.131706"; transcript_id "MSTRG.131706.537"; exon_number "4";
chr4	StringTie	exon	508829	508970	1000	+	.	gene_id "MSTRG.131706"; transcript_id "MSTRG.131706.537"; exon_number "5";
chr4	StringTie	exon	515973	516185	1000	+	.	gene_id "MSTRG.131706"; transcript_id "MSTRG.131706.537"; exon_number "6";
chr4	StringTie	exon	521056	521249	1000	+	.	gene_id "MSTRG.131706"; transcript_id "MSTRG.131706.537"; exon_number "7";
chr4	StringTie	exon	521660	521941	1000	+	.	gene_id "MSTRG.131706"; transcript_id "MSTRG.131706.537"; exon_number "8";
chr4	StringTie	exon	522027	522159	1000	+	.	gene_id "MSTRG.131706"; transcript_id "MSTRG.131706.537"; exon_number "9";
chr4	StringTie	exon	523459	523913	1000	+	.	gene_id "MSTRG.131706"; transcript_id "MSTRG.131706.537"; exon_number "10";
chr4	StringTie	exon	527039	527230	1000	+	.	gene_id "MSTRG.131706"; transcript_id "MSTRG.131706.537"; exon_number "11";
chr4	StringTie	exon	530436	530745	1000	+	.	gene_id "MSTRG.131706"; transcript_id "MSTRG.131706.537"; exon_number "12";
chr4	StringTie	transcript	499225	540196	1000	+	.	gene_id "MSTRG.131706"; transcript_id "MSTRG.131706.538";
chr4	StringTie	exon	499225	499725	1000	+	.	gene_id "MSTRG.131706"; transcript_id "MSTRG.131706.538"; exon_number "1";
chr4	StringTie	exon	500396	500601	1000	+	.	gene_id "MSTRG.131706"; transcript_id "MSTRG.131706.538"; exon_number "2";
chr4	StringTie	exon	505718	505927	1000	+	.	gene_id "MSTRG.131706"; transcript_id "MSTRG.131706.538"; exon_number "3";
chr4	StringTie	exon	507405	507814	1000	+	.	gene_id "MSTRG.131706"; transcript_id "MSTRG.131706.538"; exon_number "4";
chr4	StringTie	exon	508829	508970	1000	+	.	gene_id "MSTRG.131706"; transcript_id "MSTRG.131706.538"; exon_number "5";
chr4	StringTie	exon	515973	516185	1000	+	.	gene_id "MSTRG.131706"; transcript_id "MSTRG.131706.538"; exon_number "6";
chr4	StringTie	exon	521056	521273	1000	+	.	gene_id "MSTRG.131706"; transcript_id "MSTRG.131706.538"; exon_number "7";
chr4	StringTie	exon	521660	522410	1000	+	.	gene_id "MSTRG.131706"; transcript_id "MSTRG.131706.538"; exon_number "8";
chr4	StringTie	exon	523459	523913	1000	+	.	gene_id "MSTRG.131706"; transcript_id "MSTRG.131706.538"; exon_number "9";
chr4	StringTie	exon	525171	525837	1000	+	.	gene_id "MSTRG.131706"; transcript_id "MSTRG.131706.538"; exon_number "10";
chr4	StringTie	exon	527039	533981	1000	+	.	gene_id "MSTRG.131706"; transcript_id "MSTRG.131706.538"; exon_number "11";
chr4	StringTie	exon	539153	540196	1000	+	.	gene_id "MSTRG.131706"; transcript_id "MSTRG.131706.538"; exon_number "12";
chr4	StringTie	transcript	499225	540203	1000	+	.	gene_id "MSTRG.131706"; transcript_id "MSTRG.131706.539";
chr4	StringTie	exon	499225	499725	1000	+	.	gene_id "MSTRG.131706"; transcript_id "MSTRG.131706.539"; exon_number "1";
chr4	StringTie	exon	500396	500601	1000	+	.	gene_id "MSTRG.131706"; transcript_id "MSTRG.131706.539"; exon_number "2";
chr4	StringTie	exon	505718	505927	1000	+	.	gene_id "MSTRG.131706"; transcript_id "MSTRG.131706.539"; exon_number "3";
chr4	StringTie	exon	507405	507593	1000	+	.	gene_id "MSTRG.131706"; transcript_id "MSTRG.131706.539"; exon_number "4";
chr4	StringTie	exon	508829	508921	1000	+	.	gene_id "MSTRG.131706"; transcript_id "MSTRG.131706.539"; exon_number "5";
chr4	StringTie	exon	515973	516476	1000	+	.	gene_id "MSTRG.131706"; transcript_id "MSTRG.131706.539"; exon_number "6";
chr4	StringTie	exon	521056	521273	1000	+	.	gene_id "MSTRG.131706"; transcript_id "MSTRG.131706.539"; exon_number "7";
chr4	StringTie	exon	521660	521941	1000	+	.	gene_id "MSTRG.131706"; transcript_id "MSTRG.131706.539"; exon_number "8";
chr4	StringTie	exon	523459	525837	1000	+	.	gene_id "MSTRG.131706"; transcript_id "MSTRG.131706.539"; exon_number "9";
chr4	StringTie	exon	527039	527487	1000	+	.	gene_id "MSTRG.131706"; transcript_id "MSTRG.131706.539"; exon_number "10";
chr4	StringTie	exon	530436	533981	1000	+	.	gene_id "MSTRG.131706"; transcript_id "MSTRG.131706.539"; exon_number "11";
chr4	StringTie	exon	539153	540203	1000	+	.	gene_id "MSTRG.131706"; transcript_id "MSTRG.131706.539"; exon_number "12";
chr4	StringTie	transcript	499172	541243	1000	+	.	gene_id "MSTRG.131706"; transcript_id "MSTRG.131706.54";
chr4	StringTie	exon	499172	499725	1000	+	.	gene_id "MSTRG.131706"; transcript_id "MSTRG.131706.54"; exon_number "1";
chr4	StringTie	exon	500396	500601	1000	+	.	gene_id "MSTRG.131706"; transcript_id "MSTRG.131706.54"; exon_number "2";
chr4	StringTie	exon	505718	505927	1000	+	.	gene_id "MSTRG.131706"; transcript_id "MSTRG.131706.54"; exon_number "3";
chr4	StringTie	exon	507405	507593	1000	+	.	gene_id "MSTRG.131706"; transcript_id "MSTRG.131706.54"; exon_number "4";
chr4	StringTie	exon	508829	508970	1000	+	.	gene_id "MSTRG.131706"; transcript_id "MSTRG.131706.54"; exon_number "5";
chr4	StringTie	exon	515973	516185	1000	+	.	gene_id "MSTRG.131706"; transcript_id "MSTRG.131706.54"; exon_number "6";
chr4	StringTie	exon	521056	521227	1000	+	.	gene_id "MSTRG.131706"; transcript_id "MSTRG.131706.54"; exon_number "7";
chr4	StringTie	exon	521660	521941	1000	+	.	gene_id "MSTRG.131706"; transcript_id "MSTRG.131706.54"; exon_number "8";
chr4	StringTie	exon	522008	522410	1000	+	.	gene_id "MSTRG.131706"; transcript_id "MSTRG.131706.54"; exon_number "9";
chr4	StringTie	exon	523459	523651	1000	+	.	gene_id "MSTRG.131706"; transcript_id "MSTRG.131706.54"; exon_number "10";
chr4	StringTie	exon	527039	527230	1000	+	.	gene_id "MSTRG.131706"; transcript_id "MSTRG.131706.54"; exon_number "11";
chr4	StringTie	exon	530436	533981	1000	+	.	gene_id "MSTRG.131706"; transcript_id "MSTRG.131706.54"; exon_number "12";
chr4	StringTie	exon	539153	541243	1000	+	.	gene_id "MSTRG.131706"; transcript_id "MSTRG.131706.54"; exon_number "13";
chr4	StringTie	transcript	499225	540239	1000	+	.	gene_id "MSTRG.131706"; transcript_id "MSTRG.131706.540";
chr4	StringTie	exon	499225	499725	1000	+	.	gene_id "MSTRG.131706"; transcript_id "MSTRG.131706.540"; exon_number "1";
chr4	StringTie	exon	500396	500601	1000	+	.	gene_id "MSTRG.131706"; transcript_id "MSTRG.131706.540"; exon_number "2";
chr4	StringTie	exon	505718	505927	1000	+	.	gene_id "MSTRG.131706"; transcript_id "MSTRG.131706.540"; exon_number "3";
chr4	StringTie	exon	507405	507593	1000	+	.	gene_id "MSTRG.131706"; transcript_id "MSTRG.131706.540"; exon_number "4";
chr4	StringTie	exon	508829	508970	1000	+	.	gene_id "MSTRG.131706"; transcript_id "MSTRG.131706.540"; exon_number "5";
chr4	StringTie	exon	515973	516185	1000	+	.	gene_id "MSTRG.131706"; transcript_id "MSTRG.131706.540"; exon_number "6";
chr4	StringTie	exon	521056	521273	1000	+	.	gene_id "MSTRG.131706"; transcript_id "MSTRG.131706.540"; exon_number "7";
chr4	StringTie	exon	521660	521941	1000	+	.	gene_id "MSTRG.131706"; transcript_id "MSTRG.131706.540"; exon_number "8";
chr4	StringTie	exon	521989	522410	1000	+	.	gene_id "MSTRG.131706"; transcript_id "MSTRG.131706.540"; exon_number "9";
chr4	StringTie	exon	523459	525837	1000	+	.	gene_id "MSTRG.131706"; transcript_id "MSTRG.131706.540"; exon_number "10";
chr4	StringTie	exon	527039	532833	1000	+	.	gene_id "MSTRG.131706"; transcript_id "MSTRG.131706.540"; exon_number "11";
chr4	StringTie	exon	533101	533981	1000	+	.	gene_id "MSTRG.131706"; transcript_id "MSTRG.131706.540"; exon_number "12";
chr4	StringTie	exon	539153	540239	1000	+	.	gene_id "MSTRG.131706"; transcript_id "MSTRG.131706.540"; exon_number "13";
chr4	StringTie	transcript	499225	541235	1000	+	.	gene_id "MSTRG.131706"; transcript_id "MSTRG.131706.541";
chr4	StringTie	exon	499225	499725	1000	+	.	gene_id "MSTRG.131706"; transcript_id "MSTRG.131706.541"; exon_number "1";
chr4	StringTie	exon	500396	500601	1000	+	.	gene_id "MSTRG.131706"; transcript_id "MSTRG.131706.541"; exon_number "2";
chr4	StringTie	exon	505718	505927	1000	+	.	gene_id "MSTRG.131706"; transcript_id "MSTRG.131706.541"; exon_number "3";
chr4	StringTie	exon	507405	507593	1000	+	.	gene_id "MSTRG.131706"; transcript_id "MSTRG.131706.541"; exon_number "4";
chr4	StringTie	exon	508829	508970	1000	+	.	gene_id "MSTRG.131706"; transcript_id "MSTRG.131706.541"; exon_number "5";
chr4	StringTie	exon	515973	516185	1000	+	.	gene_id "MSTRG.131706"; transcript_id "MSTRG.131706.541"; exon_number "6";
chr4	StringTie	exon	521056	521273	1000	+	.	gene_id "MSTRG.131706"; transcript_id "MSTRG.131706.541"; exon_number "7";
chr4	StringTie	exon	521660	521941	1000	+	.	gene_id "MSTRG.131706"; transcript_id "MSTRG.131706.541"; exon_number "8";
chr4	StringTie	exon	522008	522410	1000	+	.	gene_id "MSTRG.131706"; transcript_id "MSTRG.131706.541"; exon_number "9";
chr4	StringTie	exon	523459	523913	1000	+	.	gene_id "MSTRG.131706"; transcript_id "MSTRG.131706.541"; exon_number "10";
chr4	StringTie	exon	525171	525837	1000	+	.	gene_id "MSTRG.131706"; transcript_id "MSTRG.131706.541"; exon_number "11";
chr4	StringTie	exon	527039	533981	1000	+	.	gene_id "MSTRG.131706"; transcript_id "MSTRG.131706.541"; exon_number "12";
chr4	StringTie	exon	539153	541235	1000	+	.	gene_id "MSTRG.131706"; transcript_id "MSTRG.131706.541"; exon_number "13";
chr4	StringTie	transcript	499225	541477	1000	+	.	gene_id "MSTRG.131706"; transcript_id "MSTRG.131706.542";
chr4	StringTie	exon	499225	499725	1000	+	.	gene_id "MSTRG.131706"; transcript_id "MSTRG.131706.542"; exon_number "1";
chr4	StringTie	exon	500396	500601	1000	+	.	gene_id "MSTRG.131706"; transcript_id "MSTRG.131706.542"; exon_number "2";
chr4	StringTie	exon	501782	501925	1000	+	.	gene_id "MSTRG.131706"; transcript_id "MSTRG.131706.542"; exon_number "3";
chr4	StringTie	exon	505718	505927	1000	+	.	gene_id "MSTRG.131706"; transcript_id "MSTRG.131706.542"; exon_number "4";
chr4	StringTie	exon	507405	507593	1000	+	.	gene_id "MSTRG.131706"; transcript_id "MSTRG.131706.542"; exon_number "5";
chr4	StringTie	exon	508829	508970	1000	+	.	gene_id "MSTRG.131706"; transcript_id "MSTRG.131706.542"; exon_number "6";
chr4	StringTie	exon	515973	516185	1000	+	.	gene_id "MSTRG.131706"; transcript_id "MSTRG.131706.542"; exon_number "7";
chr4	StringTie	exon	521056	521249	1000	+	.	gene_id "MSTRG.131706"; transcript_id "MSTRG.131706.542"; exon_number "8";
chr4	StringTie	exon	521660	521941	1000	+	.	gene_id "MSTRG.131706"; transcript_id "MSTRG.131706.542"; exon_number "9";
chr4	StringTie	exon	521989	522410	1000	+	.	gene_id "MSTRG.131706"; transcript_id "MSTRG.131706.542"; exon_number "10";
chr4	StringTie	exon	523459	523913	1000	+	.	gene_id "MSTRG.131706"; transcript_id "MSTRG.131706.542"; exon_number "11";
chr4	StringTie	exon	527039	533981	1000	+	.	gene_id "MSTRG.131706"; transcript_id "MSTRG.131706.542"; exon_number "12";
chr4	StringTie	exon	539153	541477	1000	+	.	gene_id "MSTRG.131706"; transcript_id "MSTRG.131706.542"; exon_number "13";
chr4	StringTie	transcript	499226	540700	1000	+	.	gene_id "MSTRG.131706"; transcript_id "MSTRG.131706.543";
chr4	StringTie	exon	499226	499725	1000	+	.	gene_id "MSTRG.131706"; transcript_id "MSTRG.131706.543"; exon_number "1";
chr4	StringTie	exon	500396	500601	1000	+	.	gene_id "MSTRG.131706"; transcript_id "MSTRG.131706.543"; exon_number "2";
chr4	StringTie	exon	505718	505927	1000	+	.	gene_id "MSTRG.131706"; transcript_id "MSTRG.131706.543"; exon_number "3";
chr4	StringTie	exon	507405	507593	1000	+	.	gene_id "MSTRG.131706"; transcript_id "MSTRG.131706.543"; exon_number "4";
chr4	StringTie	exon	508829	508970	1000	+	.	gene_id "MSTRG.131706"; transcript_id "MSTRG.131706.543"; exon_number "5";
chr4	StringTie	exon	515973	516185	1000	+	.	gene_id "MSTRG.131706"; transcript_id "MSTRG.131706.543"; exon_number "6";
chr4	StringTie	exon	521056	521227	1000	+	.	gene_id "MSTRG.131706"; transcript_id "MSTRG.131706.543"; exon_number "7";
chr4	StringTie	exon	521660	521941	1000	+	.	gene_id "MSTRG.131706"; transcript_id "MSTRG.131706.543"; exon_number "8";
chr4	StringTie	exon	521989	522159	1000	+	.	gene_id "MSTRG.131706"; transcript_id "MSTRG.131706.543"; exon_number "9";
chr4	StringTie	exon	523459	523913	1000	+	.	gene_id "MSTRG.131706"; transcript_id "MSTRG.131706.543"; exon_number "10";
chr4	StringTie	exon	527039	527230	1000	+	.	gene_id "MSTRG.131706"; transcript_id "MSTRG.131706.543"; exon_number "11";
chr4	StringTie	exon	530436	530745	1000	+	.	gene_id "MSTRG.131706"; transcript_id "MSTRG.131706.543"; exon_number "12";
chr4	StringTie	exon	533799	533981	1000	+	.	gene_id "MSTRG.131706"; transcript_id "MSTRG.131706.543"; exon_number "13";
chr4	StringTie	exon	539153	540700	1000	+	.	gene_id "MSTRG.131706"; transcript_id "MSTRG.131706.543"; exon_number "14";
chr4	StringTie	transcript	499226	540201	1000	+	.	gene_id "MSTRG.131706"; transcript_id "MSTRG.131706.544";
chr4	StringTie	exon	499226	499489	1000	+	.	gene_id "MSTRG.131706"; transcript_id "MSTRG.131706.544"; exon_number "1";
chr4	StringTie	exon	500396	500601	1000	+	.	gene_id "MSTRG.131706"; transcript_id "MSTRG.131706.544"; exon_number "2";
chr4	StringTie	exon	505718	505927	1000	+	.	gene_id "MSTRG.131706"; transcript_id "MSTRG.131706.544"; exon_number "3";
chr4	StringTie	exon	507405	507593	1000	+	.	gene_id "MSTRG.131706"; transcript_id "MSTRG.131706.544"; exon_number "4";
chr4	StringTie	exon	508829	508970	1000	+	.	gene_id "MSTRG.131706"; transcript_id "MSTRG.131706.544"; exon_number "5";
chr4	StringTie	exon	515973	516185	1000	+	.	gene_id "MSTRG.131706"; transcript_id "MSTRG.131706.544"; exon_number "6";
chr4	StringTie	exon	521056	521227	1000	+	.	gene_id "MSTRG.131706"; transcript_id "MSTRG.131706.544"; exon_number "7";
chr4	StringTie	exon	521660	521941	1000	+	.	gene_id "MSTRG.131706"; transcript_id "MSTRG.131706.544"; exon_number "8";
chr4	StringTie	exon	527039	533981	1000	+	.	gene_id "MSTRG.131706"; transcript_id "MSTRG.131706.544"; exon_number "9";
chr4	StringTie	exon	539153	540201	1000	+	.	gene_id "MSTRG.131706"; transcript_id "MSTRG.131706.544"; exon_number "10";
chr4	StringTie	transcript	499226	522843	1000	+	.	gene_id "MSTRG.131706"; transcript_id "MSTRG.131706.545";
chr4	StringTie	exon	499226	499725	1000	+	.	gene_id "MSTRG.131706"; transcript_id "MSTRG.131706.545"; exon_number "1";
chr4	StringTie	exon	500462	500601	1000	+	.	gene_id "MSTRG.131706"; transcript_id "MSTRG.131706.545"; exon_number "2";
chr4	StringTie	exon	505718	505927	1000	+	.	gene_id "MSTRG.131706"; transcript_id "MSTRG.131706.545"; exon_number "3";
chr4	StringTie	exon	507405	507593	1000	+	.	gene_id "MSTRG.131706"; transcript_id "MSTRG.131706.545"; exon_number "4";
chr4	StringTie	exon	508829	508970	1000	+	.	gene_id "MSTRG.131706"; transcript_id "MSTRG.131706.545"; exon_number "5";
chr4	StringTie	exon	515973	516185	1000	+	.	gene_id "MSTRG.131706"; transcript_id "MSTRG.131706.545"; exon_number "6";
chr4	StringTie	exon	521056	521273	1000	+	.	gene_id "MSTRG.131706"; transcript_id "MSTRG.131706.545"; exon_number "7";
chr4	StringTie	exon	521660	522843	1000	+	.	gene_id "MSTRG.131706"; transcript_id "MSTRG.131706.545"; exon_number "8";
chr4	StringTie	transcript	499226	533981	1000	+	.	gene_id "MSTRG.131706"; transcript_id "MSTRG.131706.546";
chr4	StringTie	exon	499226	499489	1000	+	.	gene_id "MSTRG.131706"; transcript_id "MSTRG.131706.546"; exon_number "1";
chr4	StringTie	exon	500396	500601	1000	+	.	gene_id "MSTRG.131706"; transcript_id "MSTRG.131706.546"; exon_number "2";
chr4	StringTie	exon	505718	505927	1000	+	.	gene_id "MSTRG.131706"; transcript_id "MSTRG.131706.546"; exon_number "3";
chr4	StringTie	exon	507405	507593	1000	+	.	gene_id "MSTRG.131706"; transcript_id "MSTRG.131706.546"; exon_number "4";
chr4	StringTie	exon	508829	508970	1000	+	.	gene_id "MSTRG.131706"; transcript_id "MSTRG.131706.546"; exon_number "5";
chr4	StringTie	exon	515973	516185	1000	+	.	gene_id "MSTRG.131706"; transcript_id "MSTRG.131706.546"; exon_number "6";
chr4	StringTie	exon	521056	521227	1000	+	.	gene_id "MSTRG.131706"; transcript_id "MSTRG.131706.546"; exon_number "7";
chr4	StringTie	exon	521660	525634	1000	+	.	gene_id "MSTRG.131706"; transcript_id "MSTRG.131706.546"; exon_number "8";
chr4	StringTie	exon	527039	527230	1000	+	.	gene_id "MSTRG.131706"; transcript_id "MSTRG.131706.546"; exon_number "9";
chr4	StringTie	exon	533818	533981	1000	+	.	gene_id "MSTRG.131706"; transcript_id "MSTRG.131706.546"; exon_number "10";
chr4	StringTie	transcript	499226	540196	1000	+	.	gene_id "MSTRG.131706"; transcript_id "MSTRG.131706.547";
chr4	StringTie	exon	499226	499725	1000	+	.	gene_id "MSTRG.131706"; transcript_id "MSTRG.131706.547"; exon_number "1";
chr4	StringTie	exon	500396	500601	1000	+	.	gene_id "MSTRG.131706"; transcript_id "MSTRG.131706.547"; exon_number "2";
chr4	StringTie	exon	505718	505927	1000	+	.	gene_id "MSTRG.131706"; transcript_id "MSTRG.131706.547"; exon_number "3";
chr4	StringTie	exon	507405	507593	1000	+	.	gene_id "MSTRG.131706"; transcript_id "MSTRG.131706.547"; exon_number "4";
chr4	StringTie	exon	508829	508970	1000	+	.	gene_id "MSTRG.131706"; transcript_id "MSTRG.131706.547"; exon_number "5";
chr4	StringTie	exon	515973	516185	1000	+	.	gene_id "MSTRG.131706"; transcript_id "MSTRG.131706.547"; exon_number "6";
chr4	StringTie	exon	521056	521227	1000	+	.	gene_id "MSTRG.131706"; transcript_id "MSTRG.131706.547"; exon_number "7";
chr4	StringTie	exon	521660	523651	1000	+	.	gene_id "MSTRG.131706"; transcript_id "MSTRG.131706.547"; exon_number "8";
chr4	StringTie	exon	525171	533981	1000	+	.	gene_id "MSTRG.131706"; transcript_id "MSTRG.131706.547"; exon_number "9";
chr4	StringTie	exon	539153	540196	1000	+	.	gene_id "MSTRG.131706"; transcript_id "MSTRG.131706.547"; exon_number "10";
chr4	StringTie	transcript	499226	540451	1000	+	.	gene_id "MSTRG.131706"; transcript_id "MSTRG.131706.548";
chr4	StringTie	exon	499226	499725	1000	+	.	gene_id "MSTRG.131706"; transcript_id "MSTRG.131706.548"; exon_number "1";
chr4	StringTie	exon	500396	500601	1000	+	.	gene_id "MSTRG.131706"; transcript_id "MSTRG.131706.548"; exon_number "2";
chr4	StringTie	exon	505718	505927	1000	+	.	gene_id "MSTRG.131706"; transcript_id "MSTRG.131706.548"; exon_number "3";
chr4	StringTie	exon	507405	507593	1000	+	.	gene_id "MSTRG.131706"; transcript_id "MSTRG.131706.548"; exon_number "4";
chr4	StringTie	exon	508829	508970	1000	+	.	gene_id "MSTRG.131706"; transcript_id "MSTRG.131706.548"; exon_number "5";
chr4	StringTie	exon	515973	516185	1000	+	.	gene_id "MSTRG.131706"; transcript_id "MSTRG.131706.548"; exon_number "6";
chr4	StringTie	exon	521056	521227	1000	+	.	gene_id "MSTRG.131706"; transcript_id "MSTRG.131706.548"; exon_number "7";
chr4	StringTie	exon	521660	521941	1000	+	.	gene_id "MSTRG.131706"; transcript_id "MSTRG.131706.548"; exon_number "8";
chr4	StringTie	exon	522027	525837	1000	+	.	gene_id "MSTRG.131706"; transcript_id "MSTRG.131706.548"; exon_number "9";
chr4	StringTie	exon	527039	533977	1000	+	.	gene_id "MSTRG.131706"; transcript_id "MSTRG.131706.548"; exon_number "10";
chr4	StringTie	exon	539153	540451	1000	+	.	gene_id "MSTRG.131706"; transcript_id "MSTRG.131706.548"; exon_number "11";
chr4	StringTie	transcript	499226	527626	1000	+	.	gene_id "MSTRG.131706"; transcript_id "MSTRG.131706.549";
chr4	StringTie	exon	499226	499489	1000	+	.	gene_id "MSTRG.131706"; transcript_id "MSTRG.131706.549"; exon_number "1";
chr4	StringTie	exon	500396	500601	1000	+	.	gene_id "MSTRG.131706"; transcript_id "MSTRG.131706.549"; exon_number "2";
chr4	StringTie	exon	505718	505927	1000	+	.	gene_id "MSTRG.131706"; transcript_id "MSTRG.131706.549"; exon_number "3";
chr4	StringTie	exon	507405	507593	1000	+	.	gene_id "MSTRG.131706"; transcript_id "MSTRG.131706.549"; exon_number "4";
chr4	StringTie	exon	508829	508970	1000	+	.	gene_id "MSTRG.131706"; transcript_id "MSTRG.131706.549"; exon_number "5";
chr4	StringTie	exon	515973	516185	1000	+	.	gene_id "MSTRG.131706"; transcript_id "MSTRG.131706.549"; exon_number "6";
chr4	StringTie	exon	521056	521227	1000	+	.	gene_id "MSTRG.131706"; transcript_id "MSTRG.131706.549"; exon_number "7";
chr4	StringTie	exon	521660	522410	1000	+	.	gene_id "MSTRG.131706"; transcript_id "MSTRG.131706.549"; exon_number "8";
chr4	StringTie	exon	523459	523913	1000	+	.	gene_id "MSTRG.131706"; transcript_id "MSTRG.131706.549"; exon_number "9";
chr4	StringTie	exon	525171	525837	1000	+	.	gene_id "MSTRG.131706"; transcript_id "MSTRG.131706.549"; exon_number "10";
chr4	StringTie	exon	527039	527626	1000	+	.	gene_id "MSTRG.131706"; transcript_id "MSTRG.131706.549"; exon_number "11";
chr4	StringTie	transcript	499172	540545	1000	+	.	gene_id "MSTRG.131706"; transcript_id "MSTRG.131706.55";
chr4	StringTie	exon	499172	499725	1000	+	.	gene_id "MSTRG.131706"; transcript_id "MSTRG.131706.55"; exon_number "1";
chr4	StringTie	exon	500396	500601	1000	+	.	gene_id "MSTRG.131706"; transcript_id "MSTRG.131706.55"; exon_number "2";
chr4	StringTie	exon	505718	505927	1000	+	.	gene_id "MSTRG.131706"; transcript_id "MSTRG.131706.55"; exon_number "3";
chr4	StringTie	exon	507405	507593	1000	+	.	gene_id "MSTRG.131706"; transcript_id "MSTRG.131706.55"; exon_number "4";
chr4	StringTie	exon	508829	508970	1000	+	.	gene_id "MSTRG.131706"; transcript_id "MSTRG.131706.55"; exon_number "5";
chr4	StringTie	exon	515973	516185	1000	+	.	gene_id "MSTRG.131706"; transcript_id "MSTRG.131706.55"; exon_number "6";
chr4	StringTie	exon	521056	521273	1000	+	.	gene_id "MSTRG.131706"; transcript_id "MSTRG.131706.55"; exon_number "7";
chr4	StringTie	exon	521660	522410	1000	+	.	gene_id "MSTRG.131706"; transcript_id "MSTRG.131706.55"; exon_number "8";
chr4	StringTie	exon	523459	525837	1000	+	.	gene_id "MSTRG.131706"; transcript_id "MSTRG.131706.55"; exon_number "9";
chr4	StringTie	exon	527039	527230	1000	+	.	gene_id "MSTRG.131706"; transcript_id "MSTRG.131706.55"; exon_number "10";
chr4	StringTie	exon	530436	530745	1000	+	.	gene_id "MSTRG.131706"; transcript_id "MSTRG.131706.55"; exon_number "11";
chr4	StringTie	exon	533818	533981	1000	+	.	gene_id "MSTRG.131706"; transcript_id "MSTRG.131706.55"; exon_number "12";
chr4	StringTie	exon	536356	536988	1000	+	.	gene_id "MSTRG.131706"; transcript_id "MSTRG.131706.55"; exon_number "13";
chr4	StringTie	exon	539153	540545	1000	+	.	gene_id "MSTRG.131706"; transcript_id "MSTRG.131706.55"; exon_number "14";
chr4	StringTie	transcript	499226	540529	1000	+	.	gene_id "MSTRG.131706"; transcript_id "MSTRG.131706.550";
chr4	StringTie	exon	499226	499725	1000	+	.	gene_id "MSTRG.131706"; transcript_id "MSTRG.131706.550"; exon_number "1";
chr4	StringTie	exon	500396	500601	1000	+	.	gene_id "MSTRG.131706"; transcript_id "MSTRG.131706.550"; exon_number "2";
chr4	StringTie	exon	501101	501170	1000	+	.	gene_id "MSTRG.131706"; transcript_id "MSTRG.131706.550"; exon_number "3";
chr4	StringTie	exon	505718	505927	1000	+	.	gene_id "MSTRG.131706"; transcript_id "MSTRG.131706.550"; exon_number "4";
chr4	StringTie	exon	507405	507593	1000	+	.	gene_id "MSTRG.131706"; transcript_id "MSTRG.131706.550"; exon_number "5";
chr4	StringTie	exon	508829	508970	1000	+	.	gene_id "MSTRG.131706"; transcript_id "MSTRG.131706.550"; exon_number "6";
chr4	StringTie	exon	515973	516185	1000	+	.	gene_id "MSTRG.131706"; transcript_id "MSTRG.131706.550"; exon_number "7";
chr4	StringTie	exon	521056	521273	1000	+	.	gene_id "MSTRG.131706"; transcript_id "MSTRG.131706.550"; exon_number "8";
chr4	StringTie	exon	521660	525837	1000	+	.	gene_id "MSTRG.131706"; transcript_id "MSTRG.131706.550"; exon_number "9";
chr4	StringTie	exon	527039	533981	1000	+	.	gene_id "MSTRG.131706"; transcript_id "MSTRG.131706.550"; exon_number "10";
chr4	StringTie	exon	536356	536988	1000	+	.	gene_id "MSTRG.131706"; transcript_id "MSTRG.131706.550"; exon_number "11";
chr4	StringTie	exon	539153	540529	1000	+	.	gene_id "MSTRG.131706"; transcript_id "MSTRG.131706.550"; exon_number "12";
chr4	StringTie	transcript	499226	540502	1000	+	.	gene_id "MSTRG.131706"; transcript_id "MSTRG.131706.551";
chr4	StringTie	exon	499226	499725	1000	+	.	gene_id "MSTRG.131706"; transcript_id "MSTRG.131706.551"; exon_number "1";
chr4	StringTie	exon	500396	500601	1000	+	.	gene_id "MSTRG.131706"; transcript_id "MSTRG.131706.551"; exon_number "2";
chr4	StringTie	exon	501101	501170	1000	+	.	gene_id "MSTRG.131706"; transcript_id "MSTRG.131706.551"; exon_number "3";
chr4	StringTie	exon	505718	505927	1000	+	.	gene_id "MSTRG.131706"; transcript_id "MSTRG.131706.551"; exon_number "4";
chr4	StringTie	exon	507405	507593	1000	+	.	gene_id "MSTRG.131706"; transcript_id "MSTRG.131706.551"; exon_number "5";
chr4	StringTie	exon	508829	508970	1000	+	.	gene_id "MSTRG.131706"; transcript_id "MSTRG.131706.551"; exon_number "6";
chr4	StringTie	exon	515973	516185	1000	+	.	gene_id "MSTRG.131706"; transcript_id "MSTRG.131706.551"; exon_number "7";
chr4	StringTie	exon	521056	521227	1000	+	.	gene_id "MSTRG.131706"; transcript_id "MSTRG.131706.551"; exon_number "8";
chr4	StringTie	exon	521660	522410	1000	+	.	gene_id "MSTRG.131706"; transcript_id "MSTRG.131706.551"; exon_number "9";
chr4	StringTie	exon	523459	523913	1000	+	.	gene_id "MSTRG.131706"; transcript_id "MSTRG.131706.551"; exon_number "10";
chr4	StringTie	exon	527039	533981	1000	+	.	gene_id "MSTRG.131706"; transcript_id "MSTRG.131706.551"; exon_number "11";
chr4	StringTie	exon	539153	540502	1000	+	.	gene_id "MSTRG.131706"; transcript_id "MSTRG.131706.551"; exon_number "12";
chr4	StringTie	transcript	499226	540923	1000	+	.	gene_id "MSTRG.131706"; transcript_id "MSTRG.131706.552";
chr4	StringTie	exon	499226	499725	1000	+	.	gene_id "MSTRG.131706"; transcript_id "MSTRG.131706.552"; exon_number "1";
chr4	StringTie	exon	500396	500601	1000	+	.	gene_id "MSTRG.131706"; transcript_id "MSTRG.131706.552"; exon_number "2";
chr4	StringTie	exon	505718	505927	1000	+	.	gene_id "MSTRG.131706"; transcript_id "MSTRG.131706.552"; exon_number "3";
chr4	StringTie	exon	507405	507593	1000	+	.	gene_id "MSTRG.131706"; transcript_id "MSTRG.131706.552"; exon_number "4";
chr4	StringTie	exon	508829	508970	1000	+	.	gene_id "MSTRG.131706"; transcript_id "MSTRG.131706.552"; exon_number "5";
chr4	StringTie	exon	515973	516185	1000	+	.	gene_id "MSTRG.131706"; transcript_id "MSTRG.131706.552"; exon_number "6";
chr4	StringTie	exon	521056	521227	1000	+	.	gene_id "MSTRG.131706"; transcript_id "MSTRG.131706.552"; exon_number "7";
chr4	StringTie	exon	521660	522410	1000	+	.	gene_id "MSTRG.131706"; transcript_id "MSTRG.131706.552"; exon_number "8";
chr4	StringTie	exon	523459	525837	1000	+	.	gene_id "MSTRG.131706"; transcript_id "MSTRG.131706.552"; exon_number "9";
chr4	StringTie	exon	527039	531458	1000	+	.	gene_id "MSTRG.131706"; transcript_id "MSTRG.131706.552"; exon_number "10";
chr4	StringTie	exon	533818	533981	1000	+	.	gene_id "MSTRG.131706"; transcript_id "MSTRG.131706.552"; exon_number "11";
chr4	StringTie	exon	539153	540923	1000	+	.	gene_id "MSTRG.131706"; transcript_id "MSTRG.131706.552"; exon_number "12";
chr4	StringTie	transcript	499226	540149	1000	+	.	gene_id "MSTRG.131706"; transcript_id "MSTRG.131706.553";
chr4	StringTie	exon	499226	499489	1000	+	.	gene_id "MSTRG.131706"; transcript_id "MSTRG.131706.553"; exon_number "1";
chr4	StringTie	exon	500396	500601	1000	+	.	gene_id "MSTRG.131706"; transcript_id "MSTRG.131706.553"; exon_number "2";
chr4	StringTie	exon	505718	505927	1000	+	.	gene_id "MSTRG.131706"; transcript_id "MSTRG.131706.553"; exon_number "3";
chr4	StringTie	exon	507405	507593	1000	+	.	gene_id "MSTRG.131706"; transcript_id "MSTRG.131706.553"; exon_number "4";
chr4	StringTie	exon	508829	508970	1000	+	.	gene_id "MSTRG.131706"; transcript_id "MSTRG.131706.553"; exon_number "5";
chr4	StringTie	exon	515973	516185	1000	+	.	gene_id "MSTRG.131706"; transcript_id "MSTRG.131706.553"; exon_number "6";
chr4	StringTie	exon	521056	521273	1000	+	.	gene_id "MSTRG.131706"; transcript_id "MSTRG.131706.553"; exon_number "7";
chr4	StringTie	exon	521660	521941	1000	+	.	gene_id "MSTRG.131706"; transcript_id "MSTRG.131706.553"; exon_number "8";
chr4	StringTie	exon	523459	523913	1000	+	.	gene_id "MSTRG.131706"; transcript_id "MSTRG.131706.553"; exon_number "9";
chr4	StringTie	exon	527039	527487	1000	+	.	gene_id "MSTRG.131706"; transcript_id "MSTRG.131706.553"; exon_number "10";
chr4	StringTie	exon	530436	533981	1000	+	.	gene_id "MSTRG.131706"; transcript_id "MSTRG.131706.553"; exon_number "11";
chr4	StringTie	exon	539153	540149	1000	+	.	gene_id "MSTRG.131706"; transcript_id "MSTRG.131706.553"; exon_number "12";
chr4	StringTie	transcript	499226	541153	1000	+	.	gene_id "MSTRG.131706"; transcript_id "MSTRG.131706.554";
chr4	StringTie	exon	499226	499725	1000	+	.	gene_id "MSTRG.131706"; transcript_id "MSTRG.131706.554"; exon_number "1";
chr4	StringTie	exon	500396	500601	1000	+	.	gene_id "MSTRG.131706"; transcript_id "MSTRG.131706.554"; exon_number "2";
chr4	StringTie	exon	501101	501170	1000	+	.	gene_id "MSTRG.131706"; transcript_id "MSTRG.131706.554"; exon_number "3";
chr4	StringTie	exon	505718	505927	1000	+	.	gene_id "MSTRG.131706"; transcript_id "MSTRG.131706.554"; exon_number "4";
chr4	StringTie	exon	507405	507593	1000	+	.	gene_id "MSTRG.131706"; transcript_id "MSTRG.131706.554"; exon_number "5";
chr4	StringTie	exon	508829	508970	1000	+	.	gene_id "MSTRG.131706"; transcript_id "MSTRG.131706.554"; exon_number "6";
chr4	StringTie	exon	515973	516185	1000	+	.	gene_id "MSTRG.131706"; transcript_id "MSTRG.131706.554"; exon_number "7";
chr4	StringTie	exon	521056	521227	1000	+	.	gene_id "MSTRG.131706"; transcript_id "MSTRG.131706.554"; exon_number "8";
chr4	StringTie	exon	521660	522410	1000	+	.	gene_id "MSTRG.131706"; transcript_id "MSTRG.131706.554"; exon_number "9";
chr4	StringTie	exon	523459	523913	1000	+	.	gene_id "MSTRG.131706"; transcript_id "MSTRG.131706.554"; exon_number "10";
chr4	StringTie	exon	525171	525837	1000	+	.	gene_id "MSTRG.131706"; transcript_id "MSTRG.131706.554"; exon_number "11";
chr4	StringTie	exon	527039	533981	1000	+	.	gene_id "MSTRG.131706"; transcript_id "MSTRG.131706.554"; exon_number "12";
chr4	StringTie	exon	539153	541153	1000	+	.	gene_id "MSTRG.131706"; transcript_id "MSTRG.131706.554"; exon_number "13";
chr4	StringTie	transcript	499226	541658	1000	+	.	gene_id "MSTRG.131706"; transcript_id "MSTRG.131706.555";
chr4	StringTie	exon	499226	499725	1000	+	.	gene_id "MSTRG.131706"; transcript_id "MSTRG.131706.555"; exon_number "1";
chr4	StringTie	exon	500396	500601	1000	+	.	gene_id "MSTRG.131706"; transcript_id "MSTRG.131706.555"; exon_number "2";
chr4	StringTie	exon	501101	501170	1000	+	.	gene_id "MSTRG.131706"; transcript_id "MSTRG.131706.555"; exon_number "3";
chr4	StringTie	exon	505718	505927	1000	+	.	gene_id "MSTRG.131706"; transcript_id "MSTRG.131706.555"; exon_number "4";
chr4	StringTie	exon	507405	507593	1000	+	.	gene_id "MSTRG.131706"; transcript_id "MSTRG.131706.555"; exon_number "5";
chr4	StringTie	exon	508829	508970	1000	+	.	gene_id "MSTRG.131706"; transcript_id "MSTRG.131706.555"; exon_number "6";
chr4	StringTie	exon	515973	516185	1000	+	.	gene_id "MSTRG.131706"; transcript_id "MSTRG.131706.555"; exon_number "7";
chr4	StringTie	exon	516339	516476	1000	+	.	gene_id "MSTRG.131706"; transcript_id "MSTRG.131706.555"; exon_number "8";
chr4	StringTie	exon	521056	521249	1000	+	.	gene_id "MSTRG.131706"; transcript_id "MSTRG.131706.555"; exon_number "9";
chr4	StringTie	exon	521660	522410	1000	+	.	gene_id "MSTRG.131706"; transcript_id "MSTRG.131706.555"; exon_number "10";
chr4	StringTie	exon	523459	525837	1000	+	.	gene_id "MSTRG.131706"; transcript_id "MSTRG.131706.555"; exon_number "11";
chr4	StringTie	exon	527039	533981	1000	+	.	gene_id "MSTRG.131706"; transcript_id "MSTRG.131706.555"; exon_number "12";
chr4	StringTie	exon	539153	541658	1000	+	.	gene_id "MSTRG.131706"; transcript_id "MSTRG.131706.555"; exon_number "13";
chr4	StringTie	transcript	499226	540223	1000	+	.	gene_id "MSTRG.131706"; transcript_id "MSTRG.131706.556";
chr4	StringTie	exon	499226	499725	1000	+	.	gene_id "MSTRG.131706"; transcript_id "MSTRG.131706.556"; exon_number "1";
chr4	StringTie	exon	500396	500601	1000	+	.	gene_id "MSTRG.131706"; transcript_id "MSTRG.131706.556"; exon_number "2";
chr4	StringTie	exon	505718	505927	1000	+	.	gene_id "MSTRG.131706"; transcript_id "MSTRG.131706.556"; exon_number "3";
chr4	StringTie	exon	507405	507593	1000	+	.	gene_id "MSTRG.131706"; transcript_id "MSTRG.131706.556"; exon_number "4";
chr4	StringTie	exon	508829	508970	1000	+	.	gene_id "MSTRG.131706"; transcript_id "MSTRG.131706.556"; exon_number "5";
chr4	StringTie	exon	515973	516185	1000	+	.	gene_id "MSTRG.131706"; transcript_id "MSTRG.131706.556"; exon_number "6";
chr4	StringTie	exon	521056	521249	1000	+	.	gene_id "MSTRG.131706"; transcript_id "MSTRG.131706.556"; exon_number "7";
chr4	StringTie	exon	521660	521941	1000	+	.	gene_id "MSTRG.131706"; transcript_id "MSTRG.131706.556"; exon_number "8";
chr4	StringTie	exon	523459	523913	1000	+	.	gene_id "MSTRG.131706"; transcript_id "MSTRG.131706.556"; exon_number "9";
chr4	StringTie	exon	527039	527487	1000	+	.	gene_id "MSTRG.131706"; transcript_id "MSTRG.131706.556"; exon_number "10";
chr4	StringTie	exon	530436	530745	1000	+	.	gene_id "MSTRG.131706"; transcript_id "MSTRG.131706.556"; exon_number "11";
chr4	StringTie	exon	533818	533981	1000	+	.	gene_id "MSTRG.131706"; transcript_id "MSTRG.131706.556"; exon_number "12";
chr4	StringTie	exon	536356	536988	1000	+	.	gene_id "MSTRG.131706"; transcript_id "MSTRG.131706.556"; exon_number "13";
chr4	StringTie	exon	539153	540223	1000	+	.	gene_id "MSTRG.131706"; transcript_id "MSTRG.131706.556"; exon_number "14";
chr4	StringTie	transcript	499226	540271	1000	+	.	gene_id "MSTRG.131706"; transcript_id "MSTRG.131706.557";
chr4	StringTie	exon	499226	499725	1000	+	.	gene_id "MSTRG.131706"; transcript_id "MSTRG.131706.557"; exon_number "1";
chr4	StringTie	exon	500396	500601	1000	+	.	gene_id "MSTRG.131706"; transcript_id "MSTRG.131706.557"; exon_number "2";
chr4	StringTie	exon	505718	505927	1000	+	.	gene_id "MSTRG.131706"; transcript_id "MSTRG.131706.557"; exon_number "3";
chr4	StringTie	exon	507405	507593	1000	+	.	gene_id "MSTRG.131706"; transcript_id "MSTRG.131706.557"; exon_number "4";
chr4	StringTie	exon	508829	508970	1000	+	.	gene_id "MSTRG.131706"; transcript_id "MSTRG.131706.557"; exon_number "5";
chr4	StringTie	exon	515973	516185	1000	+	.	gene_id "MSTRG.131706"; transcript_id "MSTRG.131706.557"; exon_number "6";
chr4	StringTie	exon	521056	521249	1000	+	.	gene_id "MSTRG.131706"; transcript_id "MSTRG.131706.557"; exon_number "7";
chr4	StringTie	exon	521660	521941	1000	+	.	gene_id "MSTRG.131706"; transcript_id "MSTRG.131706.557"; exon_number "8";
chr4	StringTie	exon	522027	522410	1000	+	.	gene_id "MSTRG.131706"; transcript_id "MSTRG.131706.557"; exon_number "9";
chr4	StringTie	exon	523459	523913	1000	+	.	gene_id "MSTRG.131706"; transcript_id "MSTRG.131706.557"; exon_number "10";
chr4	StringTie	exon	527039	527230	1000	+	.	gene_id "MSTRG.131706"; transcript_id "MSTRG.131706.557"; exon_number "11";
chr4	StringTie	exon	530436	530745	1000	+	.	gene_id "MSTRG.131706"; transcript_id "MSTRG.131706.557"; exon_number "12";
chr4	StringTie	exon	533818	533981	1000	+	.	gene_id "MSTRG.131706"; transcript_id "MSTRG.131706.557"; exon_number "13";
chr4	StringTie	exon	539153	540271	1000	+	.	gene_id "MSTRG.131706"; transcript_id "MSTRG.131706.557"; exon_number "14";
chr4	StringTie	transcript	499226	540561	1000	+	.	gene_id "MSTRG.131706"; transcript_id "MSTRG.131706.558";
chr4	StringTie	exon	499226	499725	1000	+	.	gene_id "MSTRG.131706"; transcript_id "MSTRG.131706.558"; exon_number "1";
chr4	StringTie	exon	500396	500601	1000	+	.	gene_id "MSTRG.131706"; transcript_id "MSTRG.131706.558"; exon_number "2";
chr4	StringTie	exon	501101	501170	1000	+	.	gene_id "MSTRG.131706"; transcript_id "MSTRG.131706.558"; exon_number "3";
chr4	StringTie	exon	505718	505927	1000	+	.	gene_id "MSTRG.131706"; transcript_id "MSTRG.131706.558"; exon_number "4";
chr4	StringTie	exon	507405	507593	1000	+	.	gene_id "MSTRG.131706"; transcript_id "MSTRG.131706.558"; exon_number "5";
chr4	StringTie	exon	508829	508970	1000	+	.	gene_id "MSTRG.131706"; transcript_id "MSTRG.131706.558"; exon_number "6";
chr4	StringTie	exon	515973	516185	1000	+	.	gene_id "MSTRG.131706"; transcript_id "MSTRG.131706.558"; exon_number "7";
chr4	StringTie	exon	516339	516476	1000	+	.	gene_id "MSTRG.131706"; transcript_id "MSTRG.131706.558"; exon_number "8";
chr4	StringTie	exon	521056	521273	1000	+	.	gene_id "MSTRG.131706"; transcript_id "MSTRG.131706.558"; exon_number "9";
chr4	StringTie	exon	521660	521941	1000	+	.	gene_id "MSTRG.131706"; transcript_id "MSTRG.131706.558"; exon_number "10";
chr4	StringTie	exon	523459	523913	1000	+	.	gene_id "MSTRG.131706"; transcript_id "MSTRG.131706.558"; exon_number "11";
chr4	StringTie	exon	527039	527230	1000	+	.	gene_id "MSTRG.131706"; transcript_id "MSTRG.131706.558"; exon_number "12";
chr4	StringTie	exon	530436	533981	1000	+	.	gene_id "MSTRG.131706"; transcript_id "MSTRG.131706.558"; exon_number "13";
chr4	StringTie	exon	539153	540561	1000	+	.	gene_id "MSTRG.131706"; transcript_id "MSTRG.131706.558"; exon_number "14";
chr4	StringTie	transcript	499226	540574	1000	+	.	gene_id "MSTRG.131706"; transcript_id "MSTRG.131706.559";
chr4	StringTie	exon	499226	499725	1000	+	.	gene_id "MSTRG.131706"; transcript_id "MSTRG.131706.559"; exon_number "1";
chr4	StringTie	exon	500396	500601	1000	+	.	gene_id "MSTRG.131706"; transcript_id "MSTRG.131706.559"; exon_number "2";
chr4	StringTie	exon	505718	505927	1000	+	.	gene_id "MSTRG.131706"; transcript_id "MSTRG.131706.559"; exon_number "3";
chr4	StringTie	exon	507405	507593	1000	+	.	gene_id "MSTRG.131706"; transcript_id "MSTRG.131706.559"; exon_number "4";
chr4	StringTie	exon	508829	508970	1000	+	.	gene_id "MSTRG.131706"; transcript_id "MSTRG.131706.559"; exon_number "5";
chr4	StringTie	exon	515973	516185	1000	+	.	gene_id "MSTRG.131706"; transcript_id "MSTRG.131706.559"; exon_number "6";
chr4	StringTie	exon	521056	521273	1000	+	.	gene_id "MSTRG.131706"; transcript_id "MSTRG.131706.559"; exon_number "7";
chr4	StringTie	exon	521660	521941	1000	+	.	gene_id "MSTRG.131706"; transcript_id "MSTRG.131706.559"; exon_number "8";
chr4	StringTie	exon	522027	522410	1000	+	.	gene_id "MSTRG.131706"; transcript_id "MSTRG.131706.559"; exon_number "9";
chr4	StringTie	exon	523459	523913	1000	+	.	gene_id "MSTRG.131706"; transcript_id "MSTRG.131706.559"; exon_number "10";
chr4	StringTie	exon	525177	525837	1000	+	.	gene_id "MSTRG.131706"; transcript_id "MSTRG.131706.559"; exon_number "11";
chr4	StringTie	exon	527039	527487	1000	+	.	gene_id "MSTRG.131706"; transcript_id "MSTRG.131706.559"; exon_number "12";
chr4	StringTie	exon	530436	531458	1000	+	.	gene_id "MSTRG.131706"; transcript_id "MSTRG.131706.559"; exon_number "13";
chr4	StringTie	exon	533818	533981	1000	+	.	gene_id "MSTRG.131706"; transcript_id "MSTRG.131706.559"; exon_number "14";
chr4	StringTie	exon	536356	536988	1000	+	.	gene_id "MSTRG.131706"; transcript_id "MSTRG.131706.559"; exon_number "15";
chr4	StringTie	exon	539153	540574	1000	+	.	gene_id "MSTRG.131706"; transcript_id "MSTRG.131706.559"; exon_number "16";
chr4	StringTie	transcript	499172	541157	1000	+	.	gene_id "MSTRG.131706"; transcript_id "MSTRG.131706.56";
chr4	StringTie	exon	499172	499725	1000	+	.	gene_id "MSTRG.131706"; transcript_id "MSTRG.131706.56"; exon_number "1";
chr4	StringTie	exon	500396	500601	1000	+	.	gene_id "MSTRG.131706"; transcript_id "MSTRG.131706.56"; exon_number "2";
chr4	StringTie	exon	505718	505927	1000	+	.	gene_id "MSTRG.131706"; transcript_id "MSTRG.131706.56"; exon_number "3";
chr4	StringTie	exon	507405	507593	1000	+	.	gene_id "MSTRG.131706"; transcript_id "MSTRG.131706.56"; exon_number "4";
chr4	StringTie	exon	508829	508970	1000	+	.	gene_id "MSTRG.131706"; transcript_id "MSTRG.131706.56"; exon_number "5";
chr4	StringTie	exon	515973	516185	1000	+	.	gene_id "MSTRG.131706"; transcript_id "MSTRG.131706.56"; exon_number "6";
chr4	StringTie	exon	521056	521273	1000	+	.	gene_id "MSTRG.131706"; transcript_id "MSTRG.131706.56"; exon_number "7";
chr4	StringTie	exon	521660	521941	1000	+	.	gene_id "MSTRG.131706"; transcript_id "MSTRG.131706.56"; exon_number "8";
chr4	StringTie	exon	523459	523913	1000	+	.	gene_id "MSTRG.131706"; transcript_id "MSTRG.131706.56"; exon_number "9";
chr4	StringTie	exon	525171	525837	1000	+	.	gene_id "MSTRG.131706"; transcript_id "MSTRG.131706.56"; exon_number "10";
chr4	StringTie	exon	527039	527487	1000	+	.	gene_id "MSTRG.131706"; transcript_id "MSTRG.131706.56"; exon_number "11";
chr4	StringTie	exon	530436	530745	1000	+	.	gene_id "MSTRG.131706"; transcript_id "MSTRG.131706.56"; exon_number "12";
chr4	StringTie	exon	533818	533977	1000	+	.	gene_id "MSTRG.131706"; transcript_id "MSTRG.131706.56"; exon_number "13";
chr4	StringTie	exon	539153	541157	1000	+	.	gene_id "MSTRG.131706"; transcript_id "MSTRG.131706.56"; exon_number "14";
chr4	StringTie	transcript	499227	540238	1000	+	.	gene_id "MSTRG.131706"; transcript_id "MSTRG.131706.560";
chr4	StringTie	exon	499227	499725	1000	+	.	gene_id "MSTRG.131706"; transcript_id "MSTRG.131706.560"; exon_number "1";
chr4	StringTie	exon	500396	500601	1000	+	.	gene_id "MSTRG.131706"; transcript_id "MSTRG.131706.560"; exon_number "2";
chr4	StringTie	exon	505718	505927	1000	+	.	gene_id "MSTRG.131706"; transcript_id "MSTRG.131706.560"; exon_number "3";
chr4	StringTie	exon	507405	507593	1000	+	.	gene_id "MSTRG.131706"; transcript_id "MSTRG.131706.560"; exon_number "4";
chr4	StringTie	exon	508829	508970	1000	+	.	gene_id "MSTRG.131706"; transcript_id "MSTRG.131706.560"; exon_number "5";
chr4	StringTie	exon	515973	516185	1000	+	.	gene_id "MSTRG.131706"; transcript_id "MSTRG.131706.560"; exon_number "6";
chr4	StringTie	exon	521056	521273	1000	+	.	gene_id "MSTRG.131706"; transcript_id "MSTRG.131706.560"; exon_number "7";
chr4	StringTie	exon	521660	523913	1000	+	.	gene_id "MSTRG.131706"; transcript_id "MSTRG.131706.560"; exon_number "8";
chr4	StringTie	exon	527039	533981	1000	+	.	gene_id "MSTRG.131706"; transcript_id "MSTRG.131706.560"; exon_number "9";
chr4	StringTie	exon	536904	540238	1000	+	.	gene_id "MSTRG.131706"; transcript_id "MSTRG.131706.560"; exon_number "10";
chr4	StringTie	transcript	499227	523651	1000	+	.	gene_id "MSTRG.131706"; transcript_id "MSTRG.131706.561";
chr4	StringTie	exon	499227	499725	1000	+	.	gene_id "MSTRG.131706"; transcript_id "MSTRG.131706.561"; exon_number "1";
chr4	StringTie	exon	500396	500601	1000	+	.	gene_id "MSTRG.131706"; transcript_id "MSTRG.131706.561"; exon_number "2";
chr4	StringTie	exon	501597	501925	1000	+	.	gene_id "MSTRG.131706"; transcript_id "MSTRG.131706.561"; exon_number "3";
chr4	StringTie	exon	505718	505927	1000	+	.	gene_id "MSTRG.131706"; transcript_id "MSTRG.131706.561"; exon_number "4";
chr4	StringTie	exon	507405	507593	1000	+	.	gene_id "MSTRG.131706"; transcript_id "MSTRG.131706.561"; exon_number "5";
chr4	StringTie	exon	508829	508970	1000	+	.	gene_id "MSTRG.131706"; transcript_id "MSTRG.131706.561"; exon_number "6";
chr4	StringTie	exon	515973	516185	1000	+	.	gene_id "MSTRG.131706"; transcript_id "MSTRG.131706.561"; exon_number "7";
chr4	StringTie	exon	516339	516476	1000	+	.	gene_id "MSTRG.131706"; transcript_id "MSTRG.131706.561"; exon_number "8";
chr4	StringTie	exon	521056	521227	1000	+	.	gene_id "MSTRG.131706"; transcript_id "MSTRG.131706.561"; exon_number "9";
chr4	StringTie	exon	521660	522410	1000	+	.	gene_id "MSTRG.131706"; transcript_id "MSTRG.131706.561"; exon_number "10";
chr4	StringTie	exon	523459	523651	1000	+	.	gene_id "MSTRG.131706"; transcript_id "MSTRG.131706.561"; exon_number "11";
chr4	StringTie	transcript	499227	540474	1000	+	.	gene_id "MSTRG.131706"; transcript_id "MSTRG.131706.562";
chr4	StringTie	exon	499227	499725	1000	+	.	gene_id "MSTRG.131706"; transcript_id "MSTRG.131706.562"; exon_number "1";
chr4	StringTie	exon	500396	500601	1000	+	.	gene_id "MSTRG.131706"; transcript_id "MSTRG.131706.562"; exon_number "2";
chr4	StringTie	exon	505718	505927	1000	+	.	gene_id "MSTRG.131706"; transcript_id "MSTRG.131706.562"; exon_number "3";
chr4	StringTie	exon	507405	507593	1000	+	.	gene_id "MSTRG.131706"; transcript_id "MSTRG.131706.562"; exon_number "4";
chr4	StringTie	exon	508829	508970	1000	+	.	gene_id "MSTRG.131706"; transcript_id "MSTRG.131706.562"; exon_number "5";
chr4	StringTie	exon	515973	516185	1000	+	.	gene_id "MSTRG.131706"; transcript_id "MSTRG.131706.562"; exon_number "6";
chr4	StringTie	exon	521056	521227	1000	+	.	gene_id "MSTRG.131706"; transcript_id "MSTRG.131706.562"; exon_number "7";
chr4	StringTie	exon	521660	523354	1000	+	.	gene_id "MSTRG.131706"; transcript_id "MSTRG.131706.562"; exon_number "8";
chr4	StringTie	exon	523459	525837	1000	+	.	gene_id "MSTRG.131706"; transcript_id "MSTRG.131706.562"; exon_number "9";
chr4	StringTie	exon	527039	533981	1000	+	.	gene_id "MSTRG.131706"; transcript_id "MSTRG.131706.562"; exon_number "10";
chr4	StringTie	exon	539153	540474	1000	+	.	gene_id "MSTRG.131706"; transcript_id "MSTRG.131706.562"; exon_number "11";
chr4	StringTie	transcript	499227	540259	1000	+	.	gene_id "MSTRG.131706"; transcript_id "MSTRG.131706.563";
chr4	StringTie	exon	499227	499725	1000	+	.	gene_id "MSTRG.131706"; transcript_id "MSTRG.131706.563"; exon_number "1";
chr4	StringTie	exon	500396	500601	1000	+	.	gene_id "MSTRG.131706"; transcript_id "MSTRG.131706.563"; exon_number "2";
chr4	StringTie	exon	505718	505927	1000	+	.	gene_id "MSTRG.131706"; transcript_id "MSTRG.131706.563"; exon_number "3";
chr4	StringTie	exon	507405	507593	1000	+	.	gene_id "MSTRG.131706"; transcript_id "MSTRG.131706.563"; exon_number "4";
chr4	StringTie	exon	508829	508970	1000	+	.	gene_id "MSTRG.131706"; transcript_id "MSTRG.131706.563"; exon_number "5";
chr4	StringTie	exon	515973	516185	1000	+	.	gene_id "MSTRG.131706"; transcript_id "MSTRG.131706.563"; exon_number "6";
chr4	StringTie	exon	521056	521273	1000	+	.	gene_id "MSTRG.131706"; transcript_id "MSTRG.131706.563"; exon_number "7";
chr4	StringTie	exon	521660	521941	1000	+	.	gene_id "MSTRG.131706"; transcript_id "MSTRG.131706.563"; exon_number "8";
chr4	StringTie	exon	522027	522410	1000	+	.	gene_id "MSTRG.131706"; transcript_id "MSTRG.131706.563"; exon_number "9";
chr4	StringTie	exon	523459	523913	1000	+	.	gene_id "MSTRG.131706"; transcript_id "MSTRG.131706.563"; exon_number "10";
chr4	StringTie	exon	527039	533981	1000	+	.	gene_id "MSTRG.131706"; transcript_id "MSTRG.131706.563"; exon_number "11";
chr4	StringTie	exon	536356	540259	1000	+	.	gene_id "MSTRG.131706"; transcript_id "MSTRG.131706.563"; exon_number "12";
chr4	StringTie	transcript	499227	528442	1000	+	.	gene_id "MSTRG.131706"; transcript_id "MSTRG.131706.564";
chr4	StringTie	exon	499227	499725	1000	+	.	gene_id "MSTRG.131706"; transcript_id "MSTRG.131706.564"; exon_number "1";
chr4	StringTie	exon	500396	500601	1000	+	.	gene_id "MSTRG.131706"; transcript_id "MSTRG.131706.564"; exon_number "2";
chr4	StringTie	exon	501101	501170	1000	+	.	gene_id "MSTRG.131706"; transcript_id "MSTRG.131706.564"; exon_number "3";
chr4	StringTie	exon	501741	501925	1000	+	.	gene_id "MSTRG.131706"; transcript_id "MSTRG.131706.564"; exon_number "4";
chr4	StringTie	exon	505718	505927	1000	+	.	gene_id "MSTRG.131706"; transcript_id "MSTRG.131706.564"; exon_number "5";
chr4	StringTie	exon	507405	507593	1000	+	.	gene_id "MSTRG.131706"; transcript_id "MSTRG.131706.564"; exon_number "6";
chr4	StringTie	exon	508829	508970	1000	+	.	gene_id "MSTRG.131706"; transcript_id "MSTRG.131706.564"; exon_number "7";
chr4	StringTie	exon	515973	516185	1000	+	.	gene_id "MSTRG.131706"; transcript_id "MSTRG.131706.564"; exon_number "8";
chr4	StringTie	exon	521056	521273	1000	+	.	gene_id "MSTRG.131706"; transcript_id "MSTRG.131706.564"; exon_number "9";
chr4	StringTie	exon	521660	521941	1000	+	.	gene_id "MSTRG.131706"; transcript_id "MSTRG.131706.564"; exon_number "10";
chr4	StringTie	exon	523459	525837	1000	+	.	gene_id "MSTRG.131706"; transcript_id "MSTRG.131706.564"; exon_number "11";
chr4	StringTie	exon	527039	528442	1000	+	.	gene_id "MSTRG.131706"; transcript_id "MSTRG.131706.564"; exon_number "12";
chr4	StringTie	transcript	499227	541056	1000	+	.	gene_id "MSTRG.131706"; transcript_id "MSTRG.131706.565";
chr4	StringTie	exon	499227	499725	1000	+	.	gene_id "MSTRG.131706"; transcript_id "MSTRG.131706.565"; exon_number "1";
chr4	StringTie	exon	500396	500601	1000	+	.	gene_id "MSTRG.131706"; transcript_id "MSTRG.131706.565"; exon_number "2";
chr4	StringTie	exon	505718	505927	1000	+	.	gene_id "MSTRG.131706"; transcript_id "MSTRG.131706.565"; exon_number "3";
chr4	StringTie	exon	507405	507593	1000	+	.	gene_id "MSTRG.131706"; transcript_id "MSTRG.131706.565"; exon_number "4";
chr4	StringTie	exon	508829	508970	1000	+	.	gene_id "MSTRG.131706"; transcript_id "MSTRG.131706.565"; exon_number "5";
chr4	StringTie	exon	515973	516185	1000	+	.	gene_id "MSTRG.131706"; transcript_id "MSTRG.131706.565"; exon_number "6";
chr4	StringTie	exon	516339	516476	1000	+	.	gene_id "MSTRG.131706"; transcript_id "MSTRG.131706.565"; exon_number "7";
chr4	StringTie	exon	521056	521273	1000	+	.	gene_id "MSTRG.131706"; transcript_id "MSTRG.131706.565"; exon_number "8";
chr4	StringTie	exon	521660	521941	1000	+	.	gene_id "MSTRG.131706"; transcript_id "MSTRG.131706.565"; exon_number "9";
chr4	StringTie	exon	521989	522410	1000	+	.	gene_id "MSTRG.131706"; transcript_id "MSTRG.131706.565"; exon_number "10";
chr4	StringTie	exon	523459	525837	1000	+	.	gene_id "MSTRG.131706"; transcript_id "MSTRG.131706.565"; exon_number "11";
chr4	StringTie	exon	527039	527230	1000	+	.	gene_id "MSTRG.131706"; transcript_id "MSTRG.131706.565"; exon_number "12";
chr4	StringTie	exon	530436	530745	1000	+	.	gene_id "MSTRG.131706"; transcript_id "MSTRG.131706.565"; exon_number "13";
chr4	StringTie	exon	533818	533981	1000	+	.	gene_id "MSTRG.131706"; transcript_id "MSTRG.131706.565"; exon_number "14";
chr4	StringTie	exon	536259	536988	1000	+	.	gene_id "MSTRG.131706"; transcript_id "MSTRG.131706.565"; exon_number "15";
chr4	StringTie	exon	539153	541056	1000	+	.	gene_id "MSTRG.131706"; transcript_id "MSTRG.131706.565"; exon_number "16";
chr4	StringTie	transcript	499228	539551	1000	+	.	gene_id "MSTRG.131706"; transcript_id "MSTRG.131706.566";
chr4	StringTie	exon	499228	499725	1000	+	.	gene_id "MSTRG.131706"; transcript_id "MSTRG.131706.566"; exon_number "1";
chr4	StringTie	exon	500396	500601	1000	+	.	gene_id "MSTRG.131706"; transcript_id "MSTRG.131706.566"; exon_number "2";
chr4	StringTie	exon	501741	501925	1000	+	.	gene_id "MSTRG.131706"; transcript_id "MSTRG.131706.566"; exon_number "3";
chr4	StringTie	exon	505718	505927	1000	+	.	gene_id "MSTRG.131706"; transcript_id "MSTRG.131706.566"; exon_number "4";
chr4	StringTie	exon	507405	507593	1000	+	.	gene_id "MSTRG.131706"; transcript_id "MSTRG.131706.566"; exon_number "5";
chr4	StringTie	exon	508829	508970	1000	+	.	gene_id "MSTRG.131706"; transcript_id "MSTRG.131706.566"; exon_number "6";
chr4	StringTie	exon	515973	516185	1000	+	.	gene_id "MSTRG.131706"; transcript_id "MSTRG.131706.566"; exon_number "7";
chr4	StringTie	exon	521056	521273	1000	+	.	gene_id "MSTRG.131706"; transcript_id "MSTRG.131706.566"; exon_number "8";
chr4	StringTie	exon	521660	522410	1000	+	.	gene_id "MSTRG.131706"; transcript_id "MSTRG.131706.566"; exon_number "9";
chr4	StringTie	exon	523459	523913	1000	+	.	gene_id "MSTRG.131706"; transcript_id "MSTRG.131706.566"; exon_number "10";
chr4	StringTie	exon	525171	525442	1000	+	.	gene_id "MSTRG.131706"; transcript_id "MSTRG.131706.566"; exon_number "11";
chr4	StringTie	exon	527039	527230	1000	+	.	gene_id "MSTRG.131706"; transcript_id "MSTRG.131706.566"; exon_number "12";
chr4	StringTie	exon	530436	533981	1000	+	.	gene_id "MSTRG.131706"; transcript_id "MSTRG.131706.566"; exon_number "13";
chr4	StringTie	exon	539153	539551	1000	+	.	gene_id "MSTRG.131706"; transcript_id "MSTRG.131706.566"; exon_number "14";
chr4	StringTie	transcript	499229	540482	1000	+	.	gene_id "MSTRG.131706"; transcript_id "MSTRG.131706.567";
chr4	StringTie	exon	499229	499489	1000	+	.	gene_id "MSTRG.131706"; transcript_id "MSTRG.131706.567"; exon_number "1";
chr4	StringTie	exon	500396	500601	1000	+	.	gene_id "MSTRG.131706"; transcript_id "MSTRG.131706.567"; exon_number "2";
chr4	StringTie	exon	505718	505927	1000	+	.	gene_id "MSTRG.131706"; transcript_id "MSTRG.131706.567"; exon_number "3";
chr4	StringTie	exon	507405	507593	1000	+	.	gene_id "MSTRG.131706"; transcript_id "MSTRG.131706.567"; exon_number "4";
chr4	StringTie	exon	508829	508970	1000	+	.	gene_id "MSTRG.131706"; transcript_id "MSTRG.131706.567"; exon_number "5";
chr4	StringTie	exon	515973	516185	1000	+	.	gene_id "MSTRG.131706"; transcript_id "MSTRG.131706.567"; exon_number "6";
chr4	StringTie	exon	521056	521273	1000	+	.	gene_id "MSTRG.131706"; transcript_id "MSTRG.131706.567"; exon_number "7";
chr4	StringTie	exon	521660	521941	1000	+	.	gene_id "MSTRG.131706"; transcript_id "MSTRG.131706.567"; exon_number "8";
chr4	StringTie	exon	522008	525837	1000	+	.	gene_id "MSTRG.131706"; transcript_id "MSTRG.131706.567"; exon_number "9";
chr4	StringTie	exon	527039	533981	1000	+	.	gene_id "MSTRG.131706"; transcript_id "MSTRG.131706.567"; exon_number "10";
chr4	StringTie	exon	539153	540482	1000	+	.	gene_id "MSTRG.131706"; transcript_id "MSTRG.131706.567"; exon_number "11";
chr4	StringTie	transcript	499229	507323	1000	+	.	gene_id "MSTRG.131706"; transcript_id "MSTRG.131706.568";
chr4	StringTie	exon	499229	499489	1000	+	.	gene_id "MSTRG.131706"; transcript_id "MSTRG.131706.568"; exon_number "1";
chr4	StringTie	exon	500396	500601	1000	+	.	gene_id "MSTRG.131706"; transcript_id "MSTRG.131706.568"; exon_number "2";
chr4	StringTie	exon	505718	505927	1000	+	.	gene_id "MSTRG.131706"; transcript_id "MSTRG.131706.568"; exon_number "3";
chr4	StringTie	exon	507125	507323	1000	+	.	gene_id "MSTRG.131706"; transcript_id "MSTRG.131706.568"; exon_number "4";
chr4	StringTie	transcript	499229	541152	1000	+	.	gene_id "MSTRG.131706"; transcript_id "MSTRG.131706.569";
chr4	StringTie	exon	499229	499725	1000	+	.	gene_id "MSTRG.131706"; transcript_id "MSTRG.131706.569"; exon_number "1";
chr4	StringTie	exon	500396	500601	1000	+	.	gene_id "MSTRG.131706"; transcript_id "MSTRG.131706.569"; exon_number "2";
chr4	StringTie	exon	505718	505927	1000	+	.	gene_id "MSTRG.131706"; transcript_id "MSTRG.131706.569"; exon_number "3";
chr4	StringTie	exon	507405	507593	1000	+	.	gene_id "MSTRG.131706"; transcript_id "MSTRG.131706.569"; exon_number "4";
chr4	StringTie	exon	508829	508921	1000	+	.	gene_id "MSTRG.131706"; transcript_id "MSTRG.131706.569"; exon_number "5";
chr4	StringTie	exon	515973	516185	1000	+	.	gene_id "MSTRG.131706"; transcript_id "MSTRG.131706.569"; exon_number "6";
chr4	StringTie	exon	516339	516476	1000	+	.	gene_id "MSTRG.131706"; transcript_id "MSTRG.131706.569"; exon_number "7";
chr4	StringTie	exon	521056	521273	1000	+	.	gene_id "MSTRG.131706"; transcript_id "MSTRG.131706.569"; exon_number "8";
chr4	StringTie	exon	521660	525837	1000	+	.	gene_id "MSTRG.131706"; transcript_id "MSTRG.131706.569"; exon_number "9";
chr4	StringTie	exon	527039	533981	1000	+	.	gene_id "MSTRG.131706"; transcript_id "MSTRG.131706.569"; exon_number "10";
chr4	StringTie	exon	539153	541152	1000	+	.	gene_id "MSTRG.131706"; transcript_id "MSTRG.131706.569"; exon_number "11";
chr4	StringTie	transcript	499174	541236	1000	+	.	gene_id "MSTRG.131706"; transcript_id "MSTRG.131706.57";
chr4	StringTie	exon	499174	499725	1000	+	.	gene_id "MSTRG.131706"; transcript_id "MSTRG.131706.57"; exon_number "1";
chr4	StringTie	exon	500396	500601	1000	+	.	gene_id "MSTRG.131706"; transcript_id "MSTRG.131706.57"; exon_number "2";
chr4	StringTie	exon	505718	505927	1000	+	.	gene_id "MSTRG.131706"; transcript_id "MSTRG.131706.57"; exon_number "3";
chr4	StringTie	exon	507405	507593	1000	+	.	gene_id "MSTRG.131706"; transcript_id "MSTRG.131706.57"; exon_number "4";
chr4	StringTie	exon	508829	508970	1000	+	.	gene_id "MSTRG.131706"; transcript_id "MSTRG.131706.57"; exon_number "5";
chr4	StringTie	exon	515973	516185	1000	+	.	gene_id "MSTRG.131706"; transcript_id "MSTRG.131706.57"; exon_number "6";
chr4	StringTie	exon	521056	521273	1000	+	.	gene_id "MSTRG.131706"; transcript_id "MSTRG.131706.57"; exon_number "7";
chr4	StringTie	exon	521660	521941	1000	+	.	gene_id "MSTRG.131706"; transcript_id "MSTRG.131706.57"; exon_number "8";
chr4	StringTie	exon	527039	533981	1000	+	.	gene_id "MSTRG.131706"; transcript_id "MSTRG.131706.57"; exon_number "9";
chr4	StringTie	exon	539153	541236	1000	+	.	gene_id "MSTRG.131706"; transcript_id "MSTRG.131706.57"; exon_number "10";
chr4	StringTie	transcript	499229	537029	1000	+	.	gene_id "MSTRG.131706"; transcript_id "MSTRG.131706.570";
chr4	StringTie	exon	499229	499725	1000	+	.	gene_id "MSTRG.131706"; transcript_id "MSTRG.131706.570"; exon_number "1";
chr4	StringTie	exon	500396	500601	1000	+	.	gene_id "MSTRG.131706"; transcript_id "MSTRG.131706.570"; exon_number "2";
chr4	StringTie	exon	505718	505927	1000	+	.	gene_id "MSTRG.131706"; transcript_id "MSTRG.131706.570"; exon_number "3";
chr4	StringTie	exon	507405	507593	1000	+	.	gene_id "MSTRG.131706"; transcript_id "MSTRG.131706.570"; exon_number "4";
chr4	StringTie	exon	508829	508970	1000	+	.	gene_id "MSTRG.131706"; transcript_id "MSTRG.131706.570"; exon_number "5";
chr4	StringTie	exon	515973	516185	1000	+	.	gene_id "MSTRG.131706"; transcript_id "MSTRG.131706.570"; exon_number "6";
chr4	StringTie	exon	523459	523913	1000	+	.	gene_id "MSTRG.131706"; transcript_id "MSTRG.131706.570"; exon_number "7";
chr4	StringTie	exon	527039	527230	1000	+	.	gene_id "MSTRG.131706"; transcript_id "MSTRG.131706.570"; exon_number "8";
chr4	StringTie	exon	530436	530745	1000	+	.	gene_id "MSTRG.131706"; transcript_id "MSTRG.131706.570"; exon_number "9";
chr4	StringTie	exon	533818	533981	1000	+	.	gene_id "MSTRG.131706"; transcript_id "MSTRG.131706.570"; exon_number "10";
chr4	StringTie	exon	536356	537029	1000	+	.	gene_id "MSTRG.131706"; transcript_id "MSTRG.131706.570"; exon_number "11";
chr4	StringTie	transcript	499229	530745	1000	+	.	gene_id "MSTRG.131706"; transcript_id "MSTRG.131706.571";
chr4	StringTie	exon	499229	499489	1000	+	.	gene_id "MSTRG.131706"; transcript_id "MSTRG.131706.571"; exon_number "1";
chr4	StringTie	exon	500396	500601	1000	+	.	gene_id "MSTRG.131706"; transcript_id "MSTRG.131706.571"; exon_number "2";
chr4	StringTie	exon	505718	505927	1000	+	.	gene_id "MSTRG.131706"; transcript_id "MSTRG.131706.571"; exon_number "3";
chr4	StringTie	exon	507405	507593	1000	+	.	gene_id "MSTRG.131706"; transcript_id "MSTRG.131706.571"; exon_number "4";
chr4	StringTie	exon	508829	508970	1000	+	.	gene_id "MSTRG.131706"; transcript_id "MSTRG.131706.571"; exon_number "5";
chr4	StringTie	exon	515973	516185	1000	+	.	gene_id "MSTRG.131706"; transcript_id "MSTRG.131706.571"; exon_number "6";
chr4	StringTie	exon	521056	521249	1000	+	.	gene_id "MSTRG.131706"; transcript_id "MSTRG.131706.571"; exon_number "7";
chr4	StringTie	exon	521660	522410	1000	+	.	gene_id "MSTRG.131706"; transcript_id "MSTRG.131706.571"; exon_number "8";
chr4	StringTie	exon	523459	523913	1000	+	.	gene_id "MSTRG.131706"; transcript_id "MSTRG.131706.571"; exon_number "9";
chr4	StringTie	exon	527039	527230	1000	+	.	gene_id "MSTRG.131706"; transcript_id "MSTRG.131706.571"; exon_number "10";
chr4	StringTie	exon	530436	530745	1000	+	.	gene_id "MSTRG.131706"; transcript_id "MSTRG.131706.571"; exon_number "11";
chr4	StringTie	transcript	499229	541152	1000	+	.	gene_id "MSTRG.131706"; transcript_id "MSTRG.131706.572";
chr4	StringTie	exon	499229	499725	1000	+	.	gene_id "MSTRG.131706"; transcript_id "MSTRG.131706.572"; exon_number "1";
chr4	StringTie	exon	500396	500601	1000	+	.	gene_id "MSTRG.131706"; transcript_id "MSTRG.131706.572"; exon_number "2";
chr4	StringTie	exon	505718	505927	1000	+	.	gene_id "MSTRG.131706"; transcript_id "MSTRG.131706.572"; exon_number "3";
chr4	StringTie	exon	507405	507593	1000	+	.	gene_id "MSTRG.131706"; transcript_id "MSTRG.131706.572"; exon_number "4";
chr4	StringTie	exon	508829	508970	1000	+	.	gene_id "MSTRG.131706"; transcript_id "MSTRG.131706.572"; exon_number "5";
chr4	StringTie	exon	515973	516476	1000	+	.	gene_id "MSTRG.131706"; transcript_id "MSTRG.131706.572"; exon_number "6";
chr4	StringTie	exon	521056	521273	1000	+	.	gene_id "MSTRG.131706"; transcript_id "MSTRG.131706.572"; exon_number "7";
chr4	StringTie	exon	521660	522410	1000	+	.	gene_id "MSTRG.131706"; transcript_id "MSTRG.131706.572"; exon_number "8";
chr4	StringTie	exon	523459	525837	1000	+	.	gene_id "MSTRG.131706"; transcript_id "MSTRG.131706.572"; exon_number "9";
chr4	StringTie	exon	527039	532919	1000	+	.	gene_id "MSTRG.131706"; transcript_id "MSTRG.131706.572"; exon_number "10";
chr4	StringTie	exon	532962	533981	1000	+	.	gene_id "MSTRG.131706"; transcript_id "MSTRG.131706.572"; exon_number "11";
chr4	StringTie	exon	539153	541152	1000	+	.	gene_id "MSTRG.131706"; transcript_id "MSTRG.131706.572"; exon_number "12";
chr4	StringTie	transcript	499229	534893	1000	+	.	gene_id "MSTRG.131706"; transcript_id "MSTRG.131706.573";
chr4	StringTie	exon	499229	499489	1000	+	.	gene_id "MSTRG.131706"; transcript_id "MSTRG.131706.573"; exon_number "1";
chr4	StringTie	exon	500396	500601	1000	+	.	gene_id "MSTRG.131706"; transcript_id "MSTRG.131706.573"; exon_number "2";
chr4	StringTie	exon	505718	505927	1000	+	.	gene_id "MSTRG.131706"; transcript_id "MSTRG.131706.573"; exon_number "3";
chr4	StringTie	exon	507405	507593	1000	+	.	gene_id "MSTRG.131706"; transcript_id "MSTRG.131706.573"; exon_number "4";
chr4	StringTie	exon	508829	508970	1000	+	.	gene_id "MSTRG.131706"; transcript_id "MSTRG.131706.573"; exon_number "5";
chr4	StringTie	exon	515973	516185	1000	+	.	gene_id "MSTRG.131706"; transcript_id "MSTRG.131706.573"; exon_number "6";
chr4	StringTie	exon	521056	521273	1000	+	.	gene_id "MSTRG.131706"; transcript_id "MSTRG.131706.573"; exon_number "7";
chr4	StringTie	exon	521660	521941	1000	+	.	gene_id "MSTRG.131706"; transcript_id "MSTRG.131706.573"; exon_number "8";
chr4	StringTie	exon	523459	523913	1000	+	.	gene_id "MSTRG.131706"; transcript_id "MSTRG.131706.573"; exon_number "9";
chr4	StringTie	exon	527039	530745	1000	+	.	gene_id "MSTRG.131706"; transcript_id "MSTRG.131706.573"; exon_number "10";
chr4	StringTie	exon	533818	533981	1000	+	.	gene_id "MSTRG.131706"; transcript_id "MSTRG.131706.573"; exon_number "11";
chr4	StringTie	exon	534308	534893	1000	+	.	gene_id "MSTRG.131706"; transcript_id "MSTRG.131706.573"; exon_number "12";
chr4	StringTie	transcript	499229	540203	1000	+	.	gene_id "MSTRG.131706"; transcript_id "MSTRG.131706.574";
chr4	StringTie	exon	499229	499725	1000	+	.	gene_id "MSTRG.131706"; transcript_id "MSTRG.131706.574"; exon_number "1";
chr4	StringTie	exon	500396	500548	1000	+	.	gene_id "MSTRG.131706"; transcript_id "MSTRG.131706.574"; exon_number "2";
chr4	StringTie	exon	500578	500601	1000	+	.	gene_id "MSTRG.131706"; transcript_id "MSTRG.131706.574"; exon_number "3";
chr4	StringTie	exon	505718	505927	1000	+	.	gene_id "MSTRG.131706"; transcript_id "MSTRG.131706.574"; exon_number "4";
chr4	StringTie	exon	507405	507593	1000	+	.	gene_id "MSTRG.131706"; transcript_id "MSTRG.131706.574"; exon_number "5";
chr4	StringTie	exon	508829	508970	1000	+	.	gene_id "MSTRG.131706"; transcript_id "MSTRG.131706.574"; exon_number "6";
chr4	StringTie	exon	515973	516185	1000	+	.	gene_id "MSTRG.131706"; transcript_id "MSTRG.131706.574"; exon_number "7";
chr4	StringTie	exon	521056	521227	1000	+	.	gene_id "MSTRG.131706"; transcript_id "MSTRG.131706.574"; exon_number "8";
chr4	StringTie	exon	521660	521941	1000	+	.	gene_id "MSTRG.131706"; transcript_id "MSTRG.131706.574"; exon_number "9";
chr4	StringTie	exon	523459	525837	1000	+	.	gene_id "MSTRG.131706"; transcript_id "MSTRG.131706.574"; exon_number "10";
chr4	StringTie	exon	527039	533981	1000	+	.	gene_id "MSTRG.131706"; transcript_id "MSTRG.131706.574"; exon_number "11";
chr4	StringTie	exon	539153	540203	1000	+	.	gene_id "MSTRG.131706"; transcript_id "MSTRG.131706.574"; exon_number "12";
chr4	StringTie	transcript	499229	540569	1000	+	.	gene_id "MSTRG.131706"; transcript_id "MSTRG.131706.575";
chr4	StringTie	exon	499229	499725	1000	+	.	gene_id "MSTRG.131706"; transcript_id "MSTRG.131706.575"; exon_number "1";
chr4	StringTie	exon	500396	500601	1000	+	.	gene_id "MSTRG.131706"; transcript_id "MSTRG.131706.575"; exon_number "2";
chr4	StringTie	exon	505718	505927	1000	+	.	gene_id "MSTRG.131706"; transcript_id "MSTRG.131706.575"; exon_number "3";
chr4	StringTie	exon	507405	507593	1000	+	.	gene_id "MSTRG.131706"; transcript_id "MSTRG.131706.575"; exon_number "4";
chr4	StringTie	exon	508829	508970	1000	+	.	gene_id "MSTRG.131706"; transcript_id "MSTRG.131706.575"; exon_number "5";
chr4	StringTie	exon	515973	516185	1000	+	.	gene_id "MSTRG.131706"; transcript_id "MSTRG.131706.575"; exon_number "6";
chr4	StringTie	exon	521056	521273	1000	+	.	gene_id "MSTRG.131706"; transcript_id "MSTRG.131706.575"; exon_number "7";
chr4	StringTie	exon	521660	523651	1000	+	.	gene_id "MSTRG.131706"; transcript_id "MSTRG.131706.575"; exon_number "8";
chr4	StringTie	exon	527039	528056	1000	+	.	gene_id "MSTRG.131706"; transcript_id "MSTRG.131706.575"; exon_number "9";
chr4	StringTie	exon	528121	533981	1000	+	.	gene_id "MSTRG.131706"; transcript_id "MSTRG.131706.575"; exon_number "10";
chr4	StringTie	exon	536259	536988	1000	+	.	gene_id "MSTRG.131706"; transcript_id "MSTRG.131706.575"; exon_number "11";
chr4	StringTie	exon	539153	540569	1000	+	.	gene_id "MSTRG.131706"; transcript_id "MSTRG.131706.575"; exon_number "12";
chr4	StringTie	transcript	499229	540145	1000	+	.	gene_id "MSTRG.131706"; transcript_id "MSTRG.131706.576";
chr4	StringTie	exon	499229	499489	1000	+	.	gene_id "MSTRG.131706"; transcript_id "MSTRG.131706.576"; exon_number "1";
chr4	StringTie	exon	500396	500601	1000	+	.	gene_id "MSTRG.131706"; transcript_id "MSTRG.131706.576"; exon_number "2";
chr4	StringTie	exon	505718	505927	1000	+	.	gene_id "MSTRG.131706"; transcript_id "MSTRG.131706.576"; exon_number "3";
chr4	StringTie	exon	507405	507593	1000	+	.	gene_id "MSTRG.131706"; transcript_id "MSTRG.131706.576"; exon_number "4";
chr4	StringTie	exon	508829	508970	1000	+	.	gene_id "MSTRG.131706"; transcript_id "MSTRG.131706.576"; exon_number "5";
chr4	StringTie	exon	515973	516185	1000	+	.	gene_id "MSTRG.131706"; transcript_id "MSTRG.131706.576"; exon_number "6";
chr4	StringTie	exon	521056	521273	1000	+	.	gene_id "MSTRG.131706"; transcript_id "MSTRG.131706.576"; exon_number "7";
chr4	StringTie	exon	521660	521941	1000	+	.	gene_id "MSTRG.131706"; transcript_id "MSTRG.131706.576"; exon_number "8";
chr4	StringTie	exon	522008	522410	1000	+	.	gene_id "MSTRG.131706"; transcript_id "MSTRG.131706.576"; exon_number "9";
chr4	StringTie	exon	523459	523913	1000	+	.	gene_id "MSTRG.131706"; transcript_id "MSTRG.131706.576"; exon_number "10";
chr4	StringTie	exon	527039	533981	1000	+	.	gene_id "MSTRG.131706"; transcript_id "MSTRG.131706.576"; exon_number "11";
chr4	StringTie	exon	539153	540145	1000	+	.	gene_id "MSTRG.131706"; transcript_id "MSTRG.131706.576"; exon_number "12";
chr4	StringTie	transcript	499229	540932	1000	+	.	gene_id "MSTRG.131706"; transcript_id "MSTRG.131706.577";
chr4	StringTie	exon	499229	499725	1000	+	.	gene_id "MSTRG.131706"; transcript_id "MSTRG.131706.577"; exon_number "1";
chr4	StringTie	exon	500396	500601	1000	+	.	gene_id "MSTRG.131706"; transcript_id "MSTRG.131706.577"; exon_number "2";
chr4	StringTie	exon	505718	505927	1000	+	.	gene_id "MSTRG.131706"; transcript_id "MSTRG.131706.577"; exon_number "3";
chr4	StringTie	exon	507405	507593	1000	+	.	gene_id "MSTRG.131706"; transcript_id "MSTRG.131706.577"; exon_number "4";
chr4	StringTie	exon	508829	508970	1000	+	.	gene_id "MSTRG.131706"; transcript_id "MSTRG.131706.577"; exon_number "5";
chr4	StringTie	exon	515973	516185	1000	+	.	gene_id "MSTRG.131706"; transcript_id "MSTRG.131706.577"; exon_number "6";
chr4	StringTie	exon	521056	521227	1000	+	.	gene_id "MSTRG.131706"; transcript_id "MSTRG.131706.577"; exon_number "7";
chr4	StringTie	exon	521660	521941	1000	+	.	gene_id "MSTRG.131706"; transcript_id "MSTRG.131706.577"; exon_number "8";
chr4	StringTie	exon	523459	523651	1000	+	.	gene_id "MSTRG.131706"; transcript_id "MSTRG.131706.577"; exon_number "9";
chr4	StringTie	exon	527039	530745	1000	+	.	gene_id "MSTRG.131706"; transcript_id "MSTRG.131706.577"; exon_number "10";
chr4	StringTie	exon	533818	533981	1000	+	.	gene_id "MSTRG.131706"; transcript_id "MSTRG.131706.577"; exon_number "11";
chr4	StringTie	exon	539153	540932	1000	+	.	gene_id "MSTRG.131706"; transcript_id "MSTRG.131706.577"; exon_number "12";
chr4	StringTie	transcript	499229	540587	1000	+	.	gene_id "MSTRG.131706"; transcript_id "MSTRG.131706.578";
chr4	StringTie	exon	499229	499725	1000	+	.	gene_id "MSTRG.131706"; transcript_id "MSTRG.131706.578"; exon_number "1";
chr4	StringTie	exon	500396	500601	1000	+	.	gene_id "MSTRG.131706"; transcript_id "MSTRG.131706.578"; exon_number "2";
chr4	StringTie	exon	505718	505927	1000	+	.	gene_id "MSTRG.131706"; transcript_id "MSTRG.131706.578"; exon_number "3";
chr4	StringTie	exon	507405	507593	1000	+	.	gene_id "MSTRG.131706"; transcript_id "MSTRG.131706.578"; exon_number "4";
chr4	StringTie	exon	508829	508970	1000	+	.	gene_id "MSTRG.131706"; transcript_id "MSTRG.131706.578"; exon_number "5";
chr4	StringTie	exon	515973	516185	1000	+	.	gene_id "MSTRG.131706"; transcript_id "MSTRG.131706.578"; exon_number "6";
chr4	StringTie	exon	516339	516476	1000	+	.	gene_id "MSTRG.131706"; transcript_id "MSTRG.131706.578"; exon_number "7";
chr4	StringTie	exon	521056	521227	1000	+	.	gene_id "MSTRG.131706"; transcript_id "MSTRG.131706.578"; exon_number "8";
chr4	StringTie	exon	521660	521941	1000	+	.	gene_id "MSTRG.131706"; transcript_id "MSTRG.131706.578"; exon_number "9";
chr4	StringTie	exon	523459	523913	1000	+	.	gene_id "MSTRG.131706"; transcript_id "MSTRG.131706.578"; exon_number "10";
chr4	StringTie	exon	527039	530745	1000	+	.	gene_id "MSTRG.131706"; transcript_id "MSTRG.131706.578"; exon_number "11";
chr4	StringTie	exon	533818	533981	1000	+	.	gene_id "MSTRG.131706"; transcript_id "MSTRG.131706.578"; exon_number "12";
chr4	StringTie	exon	539153	540587	1000	+	.	gene_id "MSTRG.131706"; transcript_id "MSTRG.131706.578"; exon_number "13";
chr4	StringTie	transcript	499229	540499	1000	+	.	gene_id "MSTRG.131706"; transcript_id "MSTRG.131706.579";
chr4	StringTie	exon	499229	499725	1000	+	.	gene_id "MSTRG.131706"; transcript_id "MSTRG.131706.579"; exon_number "1";
chr4	StringTie	exon	500396	500601	1000	+	.	gene_id "MSTRG.131706"; transcript_id "MSTRG.131706.579"; exon_number "2";
chr4	StringTie	exon	505718	505927	1000	+	.	gene_id "MSTRG.131706"; transcript_id "MSTRG.131706.579"; exon_number "3";
chr4	StringTie	exon	507405	507593	1000	+	.	gene_id "MSTRG.131706"; transcript_id "MSTRG.131706.579"; exon_number "4";
chr4	StringTie	exon	508832	508970	1000	+	.	gene_id "MSTRG.131706"; transcript_id "MSTRG.131706.579"; exon_number "5";
chr4	StringTie	exon	515973	516185	1000	+	.	gene_id "MSTRG.131706"; transcript_id "MSTRG.131706.579"; exon_number "6";
chr4	StringTie	exon	521056	521273	1000	+	.	gene_id "MSTRG.131706"; transcript_id "MSTRG.131706.579"; exon_number "7";
chr4	StringTie	exon	521660	521941	1000	+	.	gene_id "MSTRG.131706"; transcript_id "MSTRG.131706.579"; exon_number "8";
chr4	StringTie	exon	523459	525837	1000	+	.	gene_id "MSTRG.131706"; transcript_id "MSTRG.131706.579"; exon_number "9";
chr4	StringTie	exon	527039	527230	1000	+	.	gene_id "MSTRG.131706"; transcript_id "MSTRG.131706.579"; exon_number "10";
chr4	StringTie	exon	530436	531458	1000	+	.	gene_id "MSTRG.131706"; transcript_id "MSTRG.131706.579"; exon_number "11";
chr4	StringTie	exon	533818	533981	1000	+	.	gene_id "MSTRG.131706"; transcript_id "MSTRG.131706.579"; exon_number "12";
chr4	StringTie	exon	539153	540499	1000	+	.	gene_id "MSTRG.131706"; transcript_id "MSTRG.131706.579"; exon_number "13";
chr4	StringTie	transcript	499174	540501	1000	+	.	gene_id "MSTRG.131706"; transcript_id "MSTRG.131706.58";
chr4	StringTie	exon	499174	499725	1000	+	.	gene_id "MSTRG.131706"; transcript_id "MSTRG.131706.58"; exon_number "1";
chr4	StringTie	exon	500396	500601	1000	+	.	gene_id "MSTRG.131706"; transcript_id "MSTRG.131706.58"; exon_number "2";
chr4	StringTie	exon	505718	505927	1000	+	.	gene_id "MSTRG.131706"; transcript_id "MSTRG.131706.58"; exon_number "3";
chr4	StringTie	exon	507405	507593	1000	+	.	gene_id "MSTRG.131706"; transcript_id "MSTRG.131706.58"; exon_number "4";
chr4	StringTie	exon	508829	508970	1000	+	.	gene_id "MSTRG.131706"; transcript_id "MSTRG.131706.58"; exon_number "5";
chr4	StringTie	exon	515973	516185	1000	+	.	gene_id "MSTRG.131706"; transcript_id "MSTRG.131706.58"; exon_number "6";
chr4	StringTie	exon	521056	521273	1000	+	.	gene_id "MSTRG.131706"; transcript_id "MSTRG.131706.58"; exon_number "7";
chr4	StringTie	exon	521660	521941	1000	+	.	gene_id "MSTRG.131706"; transcript_id "MSTRG.131706.58"; exon_number "8";
chr4	StringTie	exon	521989	523913	1000	+	.	gene_id "MSTRG.131706"; transcript_id "MSTRG.131706.58"; exon_number "9";
chr4	StringTie	exon	525171	525837	1000	+	.	gene_id "MSTRG.131706"; transcript_id "MSTRG.131706.58"; exon_number "10";
chr4	StringTie	exon	527039	527230	1000	+	.	gene_id "MSTRG.131706"; transcript_id "MSTRG.131706.58"; exon_number "11";
chr4	StringTie	exon	530436	530745	1000	+	.	gene_id "MSTRG.131706"; transcript_id "MSTRG.131706.58"; exon_number "12";
chr4	StringTie	exon	533818	533981	1000	+	.	gene_id "MSTRG.131706"; transcript_id "MSTRG.131706.58"; exon_number "13";
chr4	StringTie	exon	536356	536988	1000	+	.	gene_id "MSTRG.131706"; transcript_id "MSTRG.131706.58"; exon_number "14";
chr4	StringTie	exon	539153	540501	1000	+	.	gene_id "MSTRG.131706"; transcript_id "MSTRG.131706.58"; exon_number "15";
chr4	StringTie	transcript	499229	540404	1000	+	.	gene_id "MSTRG.131706"; transcript_id "MSTRG.131706.580";
chr4	StringTie	exon	499229	499725	1000	+	.	gene_id "MSTRG.131706"; transcript_id "MSTRG.131706.580"; exon_number "1";
chr4	StringTie	exon	500396	500601	1000	+	.	gene_id "MSTRG.131706"; transcript_id "MSTRG.131706.580"; exon_number "2";
chr4	StringTie	exon	505718	505927	1000	+	.	gene_id "MSTRG.131706"; transcript_id "MSTRG.131706.580"; exon_number "3";
chr4	StringTie	exon	507405	507593	1000	+	.	gene_id "MSTRG.131706"; transcript_id "MSTRG.131706.580"; exon_number "4";
chr4	StringTie	exon	508829	508970	1000	+	.	gene_id "MSTRG.131706"; transcript_id "MSTRG.131706.580"; exon_number "5";
chr4	StringTie	exon	515973	516185	1000	+	.	gene_id "MSTRG.131706"; transcript_id "MSTRG.131706.580"; exon_number "6";
chr4	StringTie	exon	521056	521249	1000	+	.	gene_id "MSTRG.131706"; transcript_id "MSTRG.131706.580"; exon_number "7";
chr4	StringTie	exon	521660	521941	1000	+	.	gene_id "MSTRG.131706"; transcript_id "MSTRG.131706.580"; exon_number "8";
chr4	StringTie	exon	523459	523913	1000	+	.	gene_id "MSTRG.131706"; transcript_id "MSTRG.131706.580"; exon_number "9";
chr4	StringTie	exon	527039	527487	1000	+	.	gene_id "MSTRG.131706"; transcript_id "MSTRG.131706.580"; exon_number "10";
chr4	StringTie	exon	530436	530745	1000	+	.	gene_id "MSTRG.131706"; transcript_id "MSTRG.131706.580"; exon_number "11";
chr4	StringTie	exon	533818	533977	1000	+	.	gene_id "MSTRG.131706"; transcript_id "MSTRG.131706.580"; exon_number "12";
chr4	StringTie	exon	539153	540404	1000	+	.	gene_id "MSTRG.131706"; transcript_id "MSTRG.131706.580"; exon_number "13";
chr4	StringTie	transcript	499229	540569	1000	+	.	gene_id "MSTRG.131706"; transcript_id "MSTRG.131706.581";
chr4	StringTie	exon	499229	499725	1000	+	.	gene_id "MSTRG.131706"; transcript_id "MSTRG.131706.581"; exon_number "1";
chr4	StringTie	exon	500396	500601	1000	+	.	gene_id "MSTRG.131706"; transcript_id "MSTRG.131706.581"; exon_number "2";
chr4	StringTie	exon	505718	505927	1000	+	.	gene_id "MSTRG.131706"; transcript_id "MSTRG.131706.581"; exon_number "3";
chr4	StringTie	exon	507405	507593	1000	+	.	gene_id "MSTRG.131706"; transcript_id "MSTRG.131706.581"; exon_number "4";
chr4	StringTie	exon	508829	508970	1000	+	.	gene_id "MSTRG.131706"; transcript_id "MSTRG.131706.581"; exon_number "5";
chr4	StringTie	exon	515973	516185	1000	+	.	gene_id "MSTRG.131706"; transcript_id "MSTRG.131706.581"; exon_number "6";
chr4	StringTie	exon	521056	521273	1000	+	.	gene_id "MSTRG.131706"; transcript_id "MSTRG.131706.581"; exon_number "7";
chr4	StringTie	exon	521660	522410	1000	+	.	gene_id "MSTRG.131706"; transcript_id "MSTRG.131706.581"; exon_number "8";
chr4	StringTie	exon	523459	525837	1000	+	.	gene_id "MSTRG.131706"; transcript_id "MSTRG.131706.581"; exon_number "9";
chr4	StringTie	exon	527039	530745	1000	+	.	gene_id "MSTRG.131706"; transcript_id "MSTRG.131706.581"; exon_number "10";
chr4	StringTie	exon	533818	533981	1000	+	.	gene_id "MSTRG.131706"; transcript_id "MSTRG.131706.581"; exon_number "11";
chr4	StringTie	exon	536259	536988	1000	+	.	gene_id "MSTRG.131706"; transcript_id "MSTRG.131706.581"; exon_number "12";
chr4	StringTie	exon	539153	540569	1000	+	.	gene_id "MSTRG.131706"; transcript_id "MSTRG.131706.581"; exon_number "13";
chr4	StringTie	transcript	499229	540225	1000	+	.	gene_id "MSTRG.131706"; transcript_id "MSTRG.131706.582";
chr4	StringTie	exon	499229	499725	1000	+	.	gene_id "MSTRG.131706"; transcript_id "MSTRG.131706.582"; exon_number "1";
chr4	StringTie	exon	500396	500601	1000	+	.	gene_id "MSTRG.131706"; transcript_id "MSTRG.131706.582"; exon_number "2";
chr4	StringTie	exon	505718	505927	1000	+	.	gene_id "MSTRG.131706"; transcript_id "MSTRG.131706.582"; exon_number "3";
chr4	StringTie	exon	507405	507592	1000	+	.	gene_id "MSTRG.131706"; transcript_id "MSTRG.131706.582"; exon_number "4";
chr4	StringTie	exon	508829	508970	1000	+	.	gene_id "MSTRG.131706"; transcript_id "MSTRG.131706.582"; exon_number "5";
chr4	StringTie	exon	515973	516185	1000	+	.	gene_id "MSTRG.131706"; transcript_id "MSTRG.131706.582"; exon_number "6";
chr4	StringTie	exon	516339	516476	1000	+	.	gene_id "MSTRG.131706"; transcript_id "MSTRG.131706.582"; exon_number "7";
chr4	StringTie	exon	521056	521273	1000	+	.	gene_id "MSTRG.131706"; transcript_id "MSTRG.131706.582"; exon_number "8";
chr4	StringTie	exon	521660	521941	1000	+	.	gene_id "MSTRG.131706"; transcript_id "MSTRG.131706.582"; exon_number "9";
chr4	StringTie	exon	523459	523913	1000	+	.	gene_id "MSTRG.131706"; transcript_id "MSTRG.131706.582"; exon_number "10";
chr4	StringTie	exon	525171	525837	1000	+	.	gene_id "MSTRG.131706"; transcript_id "MSTRG.131706.582"; exon_number "11";
chr4	StringTie	exon	527039	530745	1000	+	.	gene_id "MSTRG.131706"; transcript_id "MSTRG.131706.582"; exon_number "12";
chr4	StringTie	exon	533818	533981	1000	+	.	gene_id "MSTRG.131706"; transcript_id "MSTRG.131706.582"; exon_number "13";
chr4	StringTie	exon	539153	540225	1000	+	.	gene_id "MSTRG.131706"; transcript_id "MSTRG.131706.582"; exon_number "14";
chr4	StringTie	transcript	499230	540153	1000	+	.	gene_id "MSTRG.131706"; transcript_id "MSTRG.131706.583";
chr4	StringTie	exon	499230	499725	1000	+	.	gene_id "MSTRG.131706"; transcript_id "MSTRG.131706.583"; exon_number "1";
chr4	StringTie	exon	500396	500601	1000	+	.	gene_id "MSTRG.131706"; transcript_id "MSTRG.131706.583"; exon_number "2";
chr4	StringTie	exon	501101	501170	1000	+	.	gene_id "MSTRG.131706"; transcript_id "MSTRG.131706.583"; exon_number "3";
chr4	StringTie	exon	505718	505927	1000	+	.	gene_id "MSTRG.131706"; transcript_id "MSTRG.131706.583"; exon_number "4";
chr4	StringTie	exon	507405	507593	1000	+	.	gene_id "MSTRG.131706"; transcript_id "MSTRG.131706.583"; exon_number "5";
chr4	StringTie	exon	508829	508970	1000	+	.	gene_id "MSTRG.131706"; transcript_id "MSTRG.131706.583"; exon_number "6";
chr4	StringTie	exon	515973	516185	1000	+	.	gene_id "MSTRG.131706"; transcript_id "MSTRG.131706.583"; exon_number "7";
chr4	StringTie	exon	521056	521227	1000	+	.	gene_id "MSTRG.131706"; transcript_id "MSTRG.131706.583"; exon_number "8";
chr4	StringTie	exon	521660	523913	1000	+	.	gene_id "MSTRG.131706"; transcript_id "MSTRG.131706.583"; exon_number "9";
chr4	StringTie	exon	527039	533981	1000	+	.	gene_id "MSTRG.131706"; transcript_id "MSTRG.131706.583"; exon_number "10";
chr4	StringTie	exon	536356	536988	1000	+	.	gene_id "MSTRG.131706"; transcript_id "MSTRG.131706.583"; exon_number "11";
chr4	StringTie	exon	539153	540153	1000	+	.	gene_id "MSTRG.131706"; transcript_id "MSTRG.131706.583"; exon_number "12";
chr4	StringTie	transcript	499230	540574	1000	+	.	gene_id "MSTRG.131706"; transcript_id "MSTRG.131706.584";
chr4	StringTie	exon	499230	499725	1000	+	.	gene_id "MSTRG.131706"; transcript_id "MSTRG.131706.584"; exon_number "1";
chr4	StringTie	exon	500396	500601	1000	+	.	gene_id "MSTRG.131706"; transcript_id "MSTRG.131706.584"; exon_number "2";
chr4	StringTie	exon	505718	505927	1000	+	.	gene_id "MSTRG.131706"; transcript_id "MSTRG.131706.584"; exon_number "3";
chr4	StringTie	exon	507405	507593	1000	+	.	gene_id "MSTRG.131706"; transcript_id "MSTRG.131706.584"; exon_number "4";
chr4	StringTie	exon	508829	508970	1000	+	.	gene_id "MSTRG.131706"; transcript_id "MSTRG.131706.584"; exon_number "5";
chr4	StringTie	exon	515973	516185	1000	+	.	gene_id "MSTRG.131706"; transcript_id "MSTRG.131706.584"; exon_number "6";
chr4	StringTie	exon	521056	521302	1000	+	.	gene_id "MSTRG.131706"; transcript_id "MSTRG.131706.584"; exon_number "7";
chr4	StringTie	exon	521660	523651	1000	+	.	gene_id "MSTRG.131706"; transcript_id "MSTRG.131706.584"; exon_number "8";
chr4	StringTie	exon	527039	533981	1000	+	.	gene_id "MSTRG.131706"; transcript_id "MSTRG.131706.584"; exon_number "9";
chr4	StringTie	exon	539153	540574	1000	+	.	gene_id "MSTRG.131706"; transcript_id "MSTRG.131706.584"; exon_number "10";
chr4	StringTie	transcript	499230	540237	1000	+	.	gene_id "MSTRG.131706"; transcript_id "MSTRG.131706.585";
chr4	StringTie	exon	499230	499725	1000	+	.	gene_id "MSTRG.131706"; transcript_id "MSTRG.131706.585"; exon_number "1";
chr4	StringTie	exon	500396	500601	1000	+	.	gene_id "MSTRG.131706"; transcript_id "MSTRG.131706.585"; exon_number "2";
chr4	StringTie	exon	505718	505927	1000	+	.	gene_id "MSTRG.131706"; transcript_id "MSTRG.131706.585"; exon_number "3";
chr4	StringTie	exon	507405	507593	1000	+	.	gene_id "MSTRG.131706"; transcript_id "MSTRG.131706.585"; exon_number "4";
chr4	StringTie	exon	508829	508970	1000	+	.	gene_id "MSTRG.131706"; transcript_id "MSTRG.131706.585"; exon_number "5";
chr4	StringTie	exon	515973	516185	1000	+	.	gene_id "MSTRG.131706"; transcript_id "MSTRG.131706.585"; exon_number "6";
chr4	StringTie	exon	521056	521273	1000	+	.	gene_id "MSTRG.131706"; transcript_id "MSTRG.131706.585"; exon_number "7";
chr4	StringTie	exon	521660	522410	1000	+	.	gene_id "MSTRG.131706"; transcript_id "MSTRG.131706.585"; exon_number "8";
chr4	StringTie	exon	523459	523913	1000	+	.	gene_id "MSTRG.131706"; transcript_id "MSTRG.131706.585"; exon_number "9";
chr4	StringTie	exon	527039	533981	1000	+	.	gene_id "MSTRG.131706"; transcript_id "MSTRG.131706.585"; exon_number "10";
chr4	StringTie	exon	536259	540237	1000	+	.	gene_id "MSTRG.131706"; transcript_id "MSTRG.131706.585"; exon_number "11";
chr4	StringTie	transcript	499230	540175	1000	+	.	gene_id "MSTRG.131706"; transcript_id "MSTRG.131706.586";
chr4	StringTie	exon	499230	499725	1000	+	.	gene_id "MSTRG.131706"; transcript_id "MSTRG.131706.586"; exon_number "1";
chr4	StringTie	exon	500396	500601	1000	+	.	gene_id "MSTRG.131706"; transcript_id "MSTRG.131706.586"; exon_number "2";
chr4	StringTie	exon	505718	505927	1000	+	.	gene_id "MSTRG.131706"; transcript_id "MSTRG.131706.586"; exon_number "3";
chr4	StringTie	exon	507405	507593	1000	+	.	gene_id "MSTRG.131706"; transcript_id "MSTRG.131706.586"; exon_number "4";
chr4	StringTie	exon	508829	508970	1000	+	.	gene_id "MSTRG.131706"; transcript_id "MSTRG.131706.586"; exon_number "5";
chr4	StringTie	exon	515973	516185	1000	+	.	gene_id "MSTRG.131706"; transcript_id "MSTRG.131706.586"; exon_number "6";
chr4	StringTie	exon	521056	521227	1000	+	.	gene_id "MSTRG.131706"; transcript_id "MSTRG.131706.586"; exon_number "7";
chr4	StringTie	exon	521660	521941	1000	+	.	gene_id "MSTRG.131706"; transcript_id "MSTRG.131706.586"; exon_number "8";
chr4	StringTie	exon	527039	527230	1000	+	.	gene_id "MSTRG.131706"; transcript_id "MSTRG.131706.586"; exon_number "9";
chr4	StringTie	exon	530436	533981	1000	+	.	gene_id "MSTRG.131706"; transcript_id "MSTRG.131706.586"; exon_number "10";
chr4	StringTie	exon	539153	540175	1000	+	.	gene_id "MSTRG.131706"; transcript_id "MSTRG.131706.586"; exon_number "11";
chr4	StringTie	transcript	499230	541262	1000	+	.	gene_id "MSTRG.131706"; transcript_id "MSTRG.131706.587";
chr4	StringTie	exon	499230	499725	1000	+	.	gene_id "MSTRG.131706"; transcript_id "MSTRG.131706.587"; exon_number "1";
chr4	StringTie	exon	500396	500601	1000	+	.	gene_id "MSTRG.131706"; transcript_id "MSTRG.131706.587"; exon_number "2";
chr4	StringTie	exon	505718	505927	1000	+	.	gene_id "MSTRG.131706"; transcript_id "MSTRG.131706.587"; exon_number "3";
chr4	StringTie	exon	507405	507593	1000	+	.	gene_id "MSTRG.131706"; transcript_id "MSTRG.131706.587"; exon_number "4";
chr4	StringTie	exon	508829	508970	1000	+	.	gene_id "MSTRG.131706"; transcript_id "MSTRG.131706.587"; exon_number "5";
chr4	StringTie	exon	515973	516185	1000	+	.	gene_id "MSTRG.131706"; transcript_id "MSTRG.131706.587"; exon_number "6";
chr4	StringTie	exon	521056	521273	1000	+	.	gene_id "MSTRG.131706"; transcript_id "MSTRG.131706.587"; exon_number "7";
chr4	StringTie	exon	521660	521941	1000	+	.	gene_id "MSTRG.131706"; transcript_id "MSTRG.131706.587"; exon_number "8";
chr4	StringTie	exon	522027	523651	1000	+	.	gene_id "MSTRG.131706"; transcript_id "MSTRG.131706.587"; exon_number "9";
chr4	StringTie	exon	527039	533981	1000	+	.	gene_id "MSTRG.131706"; transcript_id "MSTRG.131706.587"; exon_number "10";
chr4	StringTie	exon	536356	541262	1000	+	.	gene_id "MSTRG.131706"; transcript_id "MSTRG.131706.587"; exon_number "11";
chr4	StringTie	transcript	499230	540637	1000	+	.	gene_id "MSTRG.131706"; transcript_id "MSTRG.131706.588";
chr4	StringTie	exon	499230	499725	1000	+	.	gene_id "MSTRG.131706"; transcript_id "MSTRG.131706.588"; exon_number "1";
chr4	StringTie	exon	500396	500601	1000	+	.	gene_id "MSTRG.131706"; transcript_id "MSTRG.131706.588"; exon_number "2";
chr4	StringTie	exon	505718	505927	1000	+	.	gene_id "MSTRG.131706"; transcript_id "MSTRG.131706.588"; exon_number "3";
chr4	StringTie	exon	507405	507593	1000	+	.	gene_id "MSTRG.131706"; transcript_id "MSTRG.131706.588"; exon_number "4";
chr4	StringTie	exon	508829	508970	1000	+	.	gene_id "MSTRG.131706"; transcript_id "MSTRG.131706.588"; exon_number "5";
chr4	StringTie	exon	515973	516185	1000	+	.	gene_id "MSTRG.131706"; transcript_id "MSTRG.131706.588"; exon_number "6";
chr4	StringTie	exon	521056	521273	1000	+	.	gene_id "MSTRG.131706"; transcript_id "MSTRG.131706.588"; exon_number "7";
chr4	StringTie	exon	521660	525837	1000	+	.	gene_id "MSTRG.131706"; transcript_id "MSTRG.131706.588"; exon_number "8";
chr4	StringTie	exon	527039	533981	1000	+	.	gene_id "MSTRG.131706"; transcript_id "MSTRG.131706.588"; exon_number "9";
chr4	StringTie	exon	536356	536899	1000	+	.	gene_id "MSTRG.131706"; transcript_id "MSTRG.131706.588"; exon_number "10";
chr4	StringTie	exon	539153	540637	1000	+	.	gene_id "MSTRG.131706"; transcript_id "MSTRG.131706.588"; exon_number "11";
chr4	StringTie	transcript	499230	540269	1000	+	.	gene_id "MSTRG.131706"; transcript_id "MSTRG.131706.589";
chr4	StringTie	exon	499230	499725	1000	+	.	gene_id "MSTRG.131706"; transcript_id "MSTRG.131706.589"; exon_number "1";
chr4	StringTie	exon	500396	500601	1000	+	.	gene_id "MSTRG.131706"; transcript_id "MSTRG.131706.589"; exon_number "2";
chr4	StringTie	exon	505718	505927	1000	+	.	gene_id "MSTRG.131706"; transcript_id "MSTRG.131706.589"; exon_number "3";
chr4	StringTie	exon	507405	507593	1000	+	.	gene_id "MSTRG.131706"; transcript_id "MSTRG.131706.589"; exon_number "4";
chr4	StringTie	exon	508829	508970	1000	+	.	gene_id "MSTRG.131706"; transcript_id "MSTRG.131706.589"; exon_number "5";
chr4	StringTie	exon	515973	516185	1000	+	.	gene_id "MSTRG.131706"; transcript_id "MSTRG.131706.589"; exon_number "6";
chr4	StringTie	exon	521056	521227	1000	+	.	gene_id "MSTRG.131706"; transcript_id "MSTRG.131706.589"; exon_number "7";
chr4	StringTie	exon	521660	523651	1000	+	.	gene_id "MSTRG.131706"; transcript_id "MSTRG.131706.589"; exon_number "8";
chr4	StringTie	exon	527039	527230	1000	+	.	gene_id "MSTRG.131706"; transcript_id "MSTRG.131706.589"; exon_number "9";
chr4	StringTie	exon	530436	533981	1000	+	.	gene_id "MSTRG.131706"; transcript_id "MSTRG.131706.589"; exon_number "10";
chr4	StringTie	exon	539153	540269	1000	+	.	gene_id "MSTRG.131706"; transcript_id "MSTRG.131706.589"; exon_number "11";
chr4	StringTie	transcript	499175	541664	1000	+	.	gene_id "MSTRG.131706"; transcript_id "MSTRG.131706.59";
chr4	StringTie	exon	499175	499725	1000	+	.	gene_id "MSTRG.131706"; transcript_id "MSTRG.131706.59"; exon_number "1";
chr4	StringTie	exon	500396	500601	1000	+	.	gene_id "MSTRG.131706"; transcript_id "MSTRG.131706.59"; exon_number "2";
chr4	StringTie	exon	505718	505927	1000	+	.	gene_id "MSTRG.131706"; transcript_id "MSTRG.131706.59"; exon_number "3";
chr4	StringTie	exon	507405	507593	1000	+	.	gene_id "MSTRG.131706"; transcript_id "MSTRG.131706.59"; exon_number "4";
chr4	StringTie	exon	508829	508970	1000	+	.	gene_id "MSTRG.131706"; transcript_id "MSTRG.131706.59"; exon_number "5";
chr4	StringTie	exon	515973	516185	1000	+	.	gene_id "MSTRG.131706"; transcript_id "MSTRG.131706.59"; exon_number "6";
chr4	StringTie	exon	521056	521273	1000	+	.	gene_id "MSTRG.131706"; transcript_id "MSTRG.131706.59"; exon_number "7";
chr4	StringTie	exon	521660	521941	1000	+	.	gene_id "MSTRG.131706"; transcript_id "MSTRG.131706.59"; exon_number "8";
chr4	StringTie	exon	522027	522410	1000	+	.	gene_id "MSTRG.131706"; transcript_id "MSTRG.131706.59"; exon_number "9";
chr4	StringTie	exon	523459	523913	1000	+	.	gene_id "MSTRG.131706"; transcript_id "MSTRG.131706.59"; exon_number "10";
chr4	StringTie	exon	525171	525837	1000	+	.	gene_id "MSTRG.131706"; transcript_id "MSTRG.131706.59"; exon_number "11";
chr4	StringTie	exon	527039	527230	1000	+	.	gene_id "MSTRG.131706"; transcript_id "MSTRG.131706.59"; exon_number "12";
chr4	StringTie	exon	530436	530745	1000	+	.	gene_id "MSTRG.131706"; transcript_id "MSTRG.131706.59"; exon_number "13";
chr4	StringTie	exon	533818	533981	1000	+	.	gene_id "MSTRG.131706"; transcript_id "MSTRG.131706.59"; exon_number "14";
chr4	StringTie	exon	539153	541664	1000	+	.	gene_id "MSTRG.131706"; transcript_id "MSTRG.131706.59"; exon_number "15";
chr4	StringTie	transcript	499230	530745	1000	+	.	gene_id "MSTRG.131706"; transcript_id "MSTRG.131706.590";
chr4	StringTie	exon	499230	499725	1000	+	.	gene_id "MSTRG.131706"; transcript_id "MSTRG.131706.590"; exon_number "1";
chr4	StringTie	exon	500396	500601	1000	+	.	gene_id "MSTRG.131706"; transcript_id "MSTRG.131706.590"; exon_number "2";
chr4	StringTie	exon	505718	505927	1000	+	.	gene_id "MSTRG.131706"; transcript_id "MSTRG.131706.590"; exon_number "3";
chr4	StringTie	exon	507405	507593	1000	+	.	gene_id "MSTRG.131706"; transcript_id "MSTRG.131706.590"; exon_number "4";
chr4	StringTie	exon	508829	508970	1000	+	.	gene_id "MSTRG.131706"; transcript_id "MSTRG.131706.590"; exon_number "5";
chr4	StringTie	exon	515973	516476	1000	+	.	gene_id "MSTRG.131706"; transcript_id "MSTRG.131706.590"; exon_number "6";
chr4	StringTie	exon	521056	521273	1000	+	.	gene_id "MSTRG.131706"; transcript_id "MSTRG.131706.590"; exon_number "7";
chr4	StringTie	exon	521660	523651	1000	+	.	gene_id "MSTRG.131706"; transcript_id "MSTRG.131706.590"; exon_number "8";
chr4	StringTie	exon	525171	525837	1000	+	.	gene_id "MSTRG.131706"; transcript_id "MSTRG.131706.590"; exon_number "9";
chr4	StringTie	exon	527039	527230	1000	+	.	gene_id "MSTRG.131706"; transcript_id "MSTRG.131706.590"; exon_number "10";
chr4	StringTie	exon	530436	530745	1000	+	.	gene_id "MSTRG.131706"; transcript_id "MSTRG.131706.590"; exon_number "11";
chr4	StringTie	transcript	499230	540244	1000	+	.	gene_id "MSTRG.131706"; transcript_id "MSTRG.131706.591";
chr4	StringTie	exon	499230	499489	1000	+	.	gene_id "MSTRG.131706"; transcript_id "MSTRG.131706.591"; exon_number "1";
chr4	StringTie	exon	500396	500601	1000	+	.	gene_id "MSTRG.131706"; transcript_id "MSTRG.131706.591"; exon_number "2";
chr4	StringTie	exon	501101	501170	1000	+	.	gene_id "MSTRG.131706"; transcript_id "MSTRG.131706.591"; exon_number "3";
chr4	StringTie	exon	504998	505100	1000	+	.	gene_id "MSTRG.131706"; transcript_id "MSTRG.131706.591"; exon_number "4";
chr4	StringTie	exon	505718	505927	1000	+	.	gene_id "MSTRG.131706"; transcript_id "MSTRG.131706.591"; exon_number "5";
chr4	StringTie	exon	507405	507593	1000	+	.	gene_id "MSTRG.131706"; transcript_id "MSTRG.131706.591"; exon_number "6";
chr4	StringTie	exon	515973	516185	1000	+	.	gene_id "MSTRG.131706"; transcript_id "MSTRG.131706.591"; exon_number "7";
chr4	StringTie	exon	521056	521302	1000	+	.	gene_id "MSTRG.131706"; transcript_id "MSTRG.131706.591"; exon_number "8";
chr4	StringTie	exon	521660	522410	1000	+	.	gene_id "MSTRG.131706"; transcript_id "MSTRG.131706.591"; exon_number "9";
chr4	StringTie	exon	523459	525837	1000	+	.	gene_id "MSTRG.131706"; transcript_id "MSTRG.131706.591"; exon_number "10";
chr4	StringTie	exon	527039	533981	1000	+	.	gene_id "MSTRG.131706"; transcript_id "MSTRG.131706.591"; exon_number "11";
chr4	StringTie	exon	539153	540244	1000	+	.	gene_id "MSTRG.131706"; transcript_id "MSTRG.131706.591"; exon_number "12";
chr4	StringTie	transcript	499230	540197	1000	+	.	gene_id "MSTRG.131706"; transcript_id "MSTRG.131706.592";
chr4	StringTie	exon	499230	499725	1000	+	.	gene_id "MSTRG.131706"; transcript_id "MSTRG.131706.592"; exon_number "1";
chr4	StringTie	exon	500396	500601	1000	+	.	gene_id "MSTRG.131706"; transcript_id "MSTRG.131706.592"; exon_number "2";
chr4	StringTie	exon	501101	501170	1000	+	.	gene_id "MSTRG.131706"; transcript_id "MSTRG.131706.592"; exon_number "3";
chr4	StringTie	exon	505718	505927	1000	+	.	gene_id "MSTRG.131706"; transcript_id "MSTRG.131706.592"; exon_number "4";
chr4	StringTie	exon	507405	507593	1000	+	.	gene_id "MSTRG.131706"; transcript_id "MSTRG.131706.592"; exon_number "5";
chr4	StringTie	exon	508829	508970	1000	+	.	gene_id "MSTRG.131706"; transcript_id "MSTRG.131706.592"; exon_number "6";
chr4	StringTie	exon	515973	516185	1000	+	.	gene_id "MSTRG.131706"; transcript_id "MSTRG.131706.592"; exon_number "7";
chr4	StringTie	exon	521056	521227	1000	+	.	gene_id "MSTRG.131706"; transcript_id "MSTRG.131706.592"; exon_number "8";
chr4	StringTie	exon	521660	522410	1000	+	.	gene_id "MSTRG.131706"; transcript_id "MSTRG.131706.592"; exon_number "9";
chr4	StringTie	exon	523459	523651	1000	+	.	gene_id "MSTRG.131706"; transcript_id "MSTRG.131706.592"; exon_number "10";
chr4	StringTie	exon	527039	533981	1000	+	.	gene_id "MSTRG.131706"; transcript_id "MSTRG.131706.592"; exon_number "11";
chr4	StringTie	exon	539153	540197	1000	+	.	gene_id "MSTRG.131706"; transcript_id "MSTRG.131706.592"; exon_number "12";
chr4	StringTie	transcript	499230	540197	1000	+	.	gene_id "MSTRG.131706"; transcript_id "MSTRG.131706.593";
chr4	StringTie	exon	499230	499725	1000	+	.	gene_id "MSTRG.131706"; transcript_id "MSTRG.131706.593"; exon_number "1";
chr4	StringTie	exon	500396	500601	1000	+	.	gene_id "MSTRG.131706"; transcript_id "MSTRG.131706.593"; exon_number "2";
chr4	StringTie	exon	501101	501170	1000	+	.	gene_id "MSTRG.131706"; transcript_id "MSTRG.131706.593"; exon_number "3";
chr4	StringTie	exon	505718	505927	1000	+	.	gene_id "MSTRG.131706"; transcript_id "MSTRG.131706.593"; exon_number "4";
chr4	StringTie	exon	507405	507593	1000	+	.	gene_id "MSTRG.131706"; transcript_id "MSTRG.131706.593"; exon_number "5";
chr4	StringTie	exon	508829	508970	1000	+	.	gene_id "MSTRG.131706"; transcript_id "MSTRG.131706.593"; exon_number "6";
chr4	StringTie	exon	515973	516185	1000	+	.	gene_id "MSTRG.131706"; transcript_id "MSTRG.131706.593"; exon_number "7";
chr4	StringTie	exon	521056	521227	1000	+	.	gene_id "MSTRG.131706"; transcript_id "MSTRG.131706.593"; exon_number "8";
chr4	StringTie	exon	521660	523651	1000	+	.	gene_id "MSTRG.131706"; transcript_id "MSTRG.131706.593"; exon_number "9";
chr4	StringTie	exon	527039	527230	1000	+	.	gene_id "MSTRG.131706"; transcript_id "MSTRG.131706.593"; exon_number "10";
chr4	StringTie	exon	533818	533981	1000	+	.	gene_id "MSTRG.131706"; transcript_id "MSTRG.131706.593"; exon_number "11";
chr4	StringTie	exon	539153	540197	1000	+	.	gene_id "MSTRG.131706"; transcript_id "MSTRG.131706.593"; exon_number "12";
chr4	StringTie	transcript	499230	540203	1000	+	.	gene_id "MSTRG.131706"; transcript_id "MSTRG.131706.594";
chr4	StringTie	exon	499230	499725	1000	+	.	gene_id "MSTRG.131706"; transcript_id "MSTRG.131706.594"; exon_number "1";
chr4	StringTie	exon	500396	500601	1000	+	.	gene_id "MSTRG.131706"; transcript_id "MSTRG.131706.594"; exon_number "2";
chr4	StringTie	exon	501101	501170	1000	+	.	gene_id "MSTRG.131706"; transcript_id "MSTRG.131706.594"; exon_number "3";
chr4	StringTie	exon	505718	505927	1000	+	.	gene_id "MSTRG.131706"; transcript_id "MSTRG.131706.594"; exon_number "4";
chr4	StringTie	exon	507405	507593	1000	+	.	gene_id "MSTRG.131706"; transcript_id "MSTRG.131706.594"; exon_number "5";
chr4	StringTie	exon	508829	508970	1000	+	.	gene_id "MSTRG.131706"; transcript_id "MSTRG.131706.594"; exon_number "6";
chr4	StringTie	exon	515973	516185	1000	+	.	gene_id "MSTRG.131706"; transcript_id "MSTRG.131706.594"; exon_number "7";
chr4	StringTie	exon	521056	521227	1000	+	.	gene_id "MSTRG.131706"; transcript_id "MSTRG.131706.594"; exon_number "8";
chr4	StringTie	exon	521660	523913	1000	+	.	gene_id "MSTRG.131706"; transcript_id "MSTRG.131706.594"; exon_number "9";
chr4	StringTie	exon	525171	525837	1000	+	.	gene_id "MSTRG.131706"; transcript_id "MSTRG.131706.594"; exon_number "10";
chr4	StringTie	exon	527039	533981	1000	+	.	gene_id "MSTRG.131706"; transcript_id "MSTRG.131706.594"; exon_number "11";
chr4	StringTie	exon	539153	540203	1000	+	.	gene_id "MSTRG.131706"; transcript_id "MSTRG.131706.594"; exon_number "12";
chr4	StringTie	transcript	499230	540203	1000	+	.	gene_id "MSTRG.131706"; transcript_id "MSTRG.131706.595";
chr4	StringTie	exon	499230	499725	1000	+	.	gene_id "MSTRG.131706"; transcript_id "MSTRG.131706.595"; exon_number "1";
chr4	StringTie	exon	500396	500601	1000	+	.	gene_id "MSTRG.131706"; transcript_id "MSTRG.131706.595"; exon_number "2";
chr4	StringTie	exon	505718	505927	1000	+	.	gene_id "MSTRG.131706"; transcript_id "MSTRG.131706.595"; exon_number "3";
chr4	StringTie	exon	507405	507593	1000	+	.	gene_id "MSTRG.131706"; transcript_id "MSTRG.131706.595"; exon_number "4";
chr4	StringTie	exon	508829	508921	1000	+	.	gene_id "MSTRG.131706"; transcript_id "MSTRG.131706.595"; exon_number "5";
chr4	StringTie	exon	515973	516185	1000	+	.	gene_id "MSTRG.131706"; transcript_id "MSTRG.131706.595"; exon_number "6";
chr4	StringTie	exon	521056	521273	1000	+	.	gene_id "MSTRG.131706"; transcript_id "MSTRG.131706.595"; exon_number "7";
chr4	StringTie	exon	521660	521941	1000	+	.	gene_id "MSTRG.131706"; transcript_id "MSTRG.131706.595"; exon_number "8";
chr4	StringTie	exon	523459	525837	1000	+	.	gene_id "MSTRG.131706"; transcript_id "MSTRG.131706.595"; exon_number "9";
chr4	StringTie	exon	527039	533981	1000	+	.	gene_id "MSTRG.131706"; transcript_id "MSTRG.131706.595"; exon_number "10";
chr4	StringTie	exon	536259	536988	1000	+	.	gene_id "MSTRG.131706"; transcript_id "MSTRG.131706.595"; exon_number "11";
chr4	StringTie	exon	539153	540203	1000	+	.	gene_id "MSTRG.131706"; transcript_id "MSTRG.131706.595"; exon_number "12";
chr4	StringTie	transcript	499230	540415	1000	+	.	gene_id "MSTRG.131706"; transcript_id "MSTRG.131706.596";
chr4	StringTie	exon	499230	499725	1000	+	.	gene_id "MSTRG.131706"; transcript_id "MSTRG.131706.596"; exon_number "1";
chr4	StringTie	exon	500396	500601	1000	+	.	gene_id "MSTRG.131706"; transcript_id "MSTRG.131706.596"; exon_number "2";
chr4	StringTie	exon	505718	505927	1000	+	.	gene_id "MSTRG.131706"; transcript_id "MSTRG.131706.596"; exon_number "3";
chr4	StringTie	exon	507405	507593	1000	+	.	gene_id "MSTRG.131706"; transcript_id "MSTRG.131706.596"; exon_number "4";
chr4	StringTie	exon	508829	508970	1000	+	.	gene_id "MSTRG.131706"; transcript_id "MSTRG.131706.596"; exon_number "5";
chr4	StringTie	exon	515973	516185	1000	+	.	gene_id "MSTRG.131706"; transcript_id "MSTRG.131706.596"; exon_number "6";
chr4	StringTie	exon	521056	521273	1000	+	.	gene_id "MSTRG.131706"; transcript_id "MSTRG.131706.596"; exon_number "7";
chr4	StringTie	exon	521660	521941	1000	+	.	gene_id "MSTRG.131706"; transcript_id "MSTRG.131706.596"; exon_number "8";
chr4	StringTie	exon	521989	522410	1000	+	.	gene_id "MSTRG.131706"; transcript_id "MSTRG.131706.596"; exon_number "9";
chr4	StringTie	exon	523459	523913	1000	+	.	gene_id "MSTRG.131706"; transcript_id "MSTRG.131706.596"; exon_number "10";
chr4	StringTie	exon	524560	525837	1000	+	.	gene_id "MSTRG.131706"; transcript_id "MSTRG.131706.596"; exon_number "11";
chr4	StringTie	exon	527039	533981	1000	+	.	gene_id "MSTRG.131706"; transcript_id "MSTRG.131706.596"; exon_number "12";
chr4	StringTie	exon	539153	540415	1000	+	.	gene_id "MSTRG.131706"; transcript_id "MSTRG.131706.596"; exon_number "13";
chr4	StringTie	transcript	499230	539545	1000	+	.	gene_id "MSTRG.131706"; transcript_id "MSTRG.131706.597";
chr4	StringTie	exon	499230	499725	1000	+	.	gene_id "MSTRG.131706"; transcript_id "MSTRG.131706.597"; exon_number "1";
chr4	StringTie	exon	500396	500601	1000	+	.	gene_id "MSTRG.131706"; transcript_id "MSTRG.131706.597"; exon_number "2";
chr4	StringTie	exon	505718	505927	1000	+	.	gene_id "MSTRG.131706"; transcript_id "MSTRG.131706.597"; exon_number "3";
chr4	StringTie	exon	507405	507593	1000	+	.	gene_id "MSTRG.131706"; transcript_id "MSTRG.131706.597"; exon_number "4";
chr4	StringTie	exon	508829	508970	1000	+	.	gene_id "MSTRG.131706"; transcript_id "MSTRG.131706.597"; exon_number "5";
chr4	StringTie	exon	515973	516185	1000	+	.	gene_id "MSTRG.131706"; transcript_id "MSTRG.131706.597"; exon_number "6";
chr4	StringTie	exon	521056	521227	1000	+	.	gene_id "MSTRG.131706"; transcript_id "MSTRG.131706.597"; exon_number "7";
chr4	StringTie	exon	521660	522410	1000	+	.	gene_id "MSTRG.131706"; transcript_id "MSTRG.131706.597"; exon_number "8";
chr4	StringTie	exon	523459	523913	1000	+	.	gene_id "MSTRG.131706"; transcript_id "MSTRG.131706.597"; exon_number "9";
chr4	StringTie	exon	525171	525837	1000	+	.	gene_id "MSTRG.131706"; transcript_id "MSTRG.131706.597"; exon_number "10";
chr4	StringTie	exon	527039	532961	1000	+	.	gene_id "MSTRG.131706"; transcript_id "MSTRG.131706.597"; exon_number "11";
chr4	StringTie	exon	533004	533981	1000	+	.	gene_id "MSTRG.131706"; transcript_id "MSTRG.131706.597"; exon_number "12";
chr4	StringTie	exon	539153	539545	1000	+	.	gene_id "MSTRG.131706"; transcript_id "MSTRG.131706.597"; exon_number "13";
chr4	StringTie	transcript	499230	540259	1000	+	.	gene_id "MSTRG.131706"; transcript_id "MSTRG.131706.598";
chr4	StringTie	exon	499230	499725	1000	+	.	gene_id "MSTRG.131706"; transcript_id "MSTRG.131706.598"; exon_number "1";
chr4	StringTie	exon	500396	500601	1000	+	.	gene_id "MSTRG.131706"; transcript_id "MSTRG.131706.598"; exon_number "2";
chr4	StringTie	exon	505718	505927	1000	+	.	gene_id "MSTRG.131706"; transcript_id "MSTRG.131706.598"; exon_number "3";
chr4	StringTie	exon	507405	507593	1000	+	.	gene_id "MSTRG.131706"; transcript_id "MSTRG.131706.598"; exon_number "4";
chr4	StringTie	exon	508829	508970	1000	+	.	gene_id "MSTRG.131706"; transcript_id "MSTRG.131706.598"; exon_number "5";
chr4	StringTie	exon	515973	516185	1000	+	.	gene_id "MSTRG.131706"; transcript_id "MSTRG.131706.598"; exon_number "6";
chr4	StringTie	exon	516339	516476	1000	+	.	gene_id "MSTRG.131706"; transcript_id "MSTRG.131706.598"; exon_number "7";
chr4	StringTie	exon	521056	521273	1000	+	.	gene_id "MSTRG.131706"; transcript_id "MSTRG.131706.598"; exon_number "8";
chr4	StringTie	exon	521660	521941	1000	+	.	gene_id "MSTRG.131706"; transcript_id "MSTRG.131706.598"; exon_number "9";
chr4	StringTie	exon	522027	525837	1000	+	.	gene_id "MSTRG.131706"; transcript_id "MSTRG.131706.598"; exon_number "10";
chr4	StringTie	exon	527039	530745	1000	+	.	gene_id "MSTRG.131706"; transcript_id "MSTRG.131706.598"; exon_number "11";
chr4	StringTie	exon	533818	533981	1000	+	.	gene_id "MSTRG.131706"; transcript_id "MSTRG.131706.598"; exon_number "12";
chr4	StringTie	exon	539153	540259	1000	+	.	gene_id "MSTRG.131706"; transcript_id "MSTRG.131706.598"; exon_number "13";
chr4	StringTie	transcript	499230	539547	1000	+	.	gene_id "MSTRG.131706"; transcript_id "MSTRG.131706.599";
chr4	StringTie	exon	499230	499725	1000	+	.	gene_id "MSTRG.131706"; transcript_id "MSTRG.131706.599"; exon_number "1";
chr4	StringTie	exon	500396	500601	1000	+	.	gene_id "MSTRG.131706"; transcript_id "MSTRG.131706.599"; exon_number "2";
chr4	StringTie	exon	505718	505927	1000	+	.	gene_id "MSTRG.131706"; transcript_id "MSTRG.131706.599"; exon_number "3";
chr4	StringTie	exon	507405	507593	1000	+	.	gene_id "MSTRG.131706"; transcript_id "MSTRG.131706.599"; exon_number "4";
chr4	StringTie	exon	508829	508970	1000	+	.	gene_id "MSTRG.131706"; transcript_id "MSTRG.131706.599"; exon_number "5";
chr4	StringTie	exon	515973	516185	1000	+	.	gene_id "MSTRG.131706"; transcript_id "MSTRG.131706.599"; exon_number "6";
chr4	StringTie	exon	521056	521273	1000	+	.	gene_id "MSTRG.131706"; transcript_id "MSTRG.131706.599"; exon_number "7";
chr4	StringTie	exon	521660	521941	1000	+	.	gene_id "MSTRG.131706"; transcript_id "MSTRG.131706.599"; exon_number "8";
chr4	StringTie	exon	522027	523913	1000	+	.	gene_id "MSTRG.131706"; transcript_id "MSTRG.131706.599"; exon_number "9";
chr4	StringTie	exon	527039	530745	1000	+	.	gene_id "MSTRG.131706"; transcript_id "MSTRG.131706.599"; exon_number "10";
chr4	StringTie	exon	533818	533981	1000	+	.	gene_id "MSTRG.131706"; transcript_id "MSTRG.131706.599"; exon_number "11";
chr4	StringTie	exon	536259	536988	1000	+	.	gene_id "MSTRG.131706"; transcript_id "MSTRG.131706.599"; exon_number "12";
chr4	StringTie	exon	539153	539547	1000	+	.	gene_id "MSTRG.131706"; transcript_id "MSTRG.131706.599"; exon_number "13";
chr4	StringTie	transcript	495403	540524	1000	+	.	gene_id "MSTRG.131706"; transcript_id "MSTRG.131706.6";
chr4	StringTie	exon	495403	499489	1000	+	.	gene_id "MSTRG.131706"; transcript_id "MSTRG.131706.6"; exon_number "1";
chr4	StringTie	exon	500396	500601	1000	+	.	gene_id "MSTRG.131706"; transcript_id "MSTRG.131706.6"; exon_number "2";
chr4	StringTie	exon	501101	501170	1000	+	.	gene_id "MSTRG.131706"; transcript_id "MSTRG.131706.6"; exon_number "3";
chr4	StringTie	exon	505718	505927	1000	+	.	gene_id "MSTRG.131706"; transcript_id "MSTRG.131706.6"; exon_number "4";
chr4	StringTie	exon	507405	507593	1000	+	.	gene_id "MSTRG.131706"; transcript_id "MSTRG.131706.6"; exon_number "5";
chr4	StringTie	exon	508829	508970	1000	+	.	gene_id "MSTRG.131706"; transcript_id "MSTRG.131706.6"; exon_number "6";
chr4	StringTie	exon	515973	516185	1000	+	.	gene_id "MSTRG.131706"; transcript_id "MSTRG.131706.6"; exon_number "7";
chr4	StringTie	exon	521056	521227	1000	+	.	gene_id "MSTRG.131706"; transcript_id "MSTRG.131706.6"; exon_number "8";
chr4	StringTie	exon	521660	521941	1000	+	.	gene_id "MSTRG.131706"; transcript_id "MSTRG.131706.6"; exon_number "9";
chr4	StringTie	exon	523459	523913	1000	+	.	gene_id "MSTRG.131706"; transcript_id "MSTRG.131706.6"; exon_number "10";
chr4	StringTie	exon	527039	527230	1000	+	.	gene_id "MSTRG.131706"; transcript_id "MSTRG.131706.6"; exon_number "11";
chr4	StringTie	exon	530436	530745	1000	+	.	gene_id "MSTRG.131706"; transcript_id "MSTRG.131706.6"; exon_number "12";
chr4	StringTie	exon	533818	533981	1000	+	.	gene_id "MSTRG.131706"; transcript_id "MSTRG.131706.6"; exon_number "13";
chr4	StringTie	exon	539153	540524	1000	+	.	gene_id "MSTRG.131706"; transcript_id "MSTRG.131706.6"; exon_number "14";
chr4	StringTie	transcript	499176	540540	1000	+	.	gene_id "MSTRG.131706"; transcript_id "MSTRG.131706.60";
chr4	StringTie	exon	499176	499725	1000	+	.	gene_id "MSTRG.131706"; transcript_id "MSTRG.131706.60"; exon_number "1";
chr4	StringTie	exon	500396	500601	1000	+	.	gene_id "MSTRG.131706"; transcript_id "MSTRG.131706.60"; exon_number "2";
chr4	StringTie	exon	505718	505927	1000	+	.	gene_id "MSTRG.131706"; transcript_id "MSTRG.131706.60"; exon_number "3";
chr4	StringTie	exon	507405	507593	1000	+	.	gene_id "MSTRG.131706"; transcript_id "MSTRG.131706.60"; exon_number "4";
chr4	StringTie	exon	508829	508970	1000	+	.	gene_id "MSTRG.131706"; transcript_id "MSTRG.131706.60"; exon_number "5";
chr4	StringTie	exon	515973	516185	1000	+	.	gene_id "MSTRG.131706"; transcript_id "MSTRG.131706.60"; exon_number "6";
chr4	StringTie	exon	516339	516476	1000	+	.	gene_id "MSTRG.131706"; transcript_id "MSTRG.131706.60"; exon_number "7";
chr4	StringTie	exon	521056	521249	1000	+	.	gene_id "MSTRG.131706"; transcript_id "MSTRG.131706.60"; exon_number "8";
chr4	StringTie	exon	521660	521941	1000	+	.	gene_id "MSTRG.131706"; transcript_id "MSTRG.131706.60"; exon_number "9";
chr4	StringTie	exon	521989	522410	1000	+	.	gene_id "MSTRG.131706"; transcript_id "MSTRG.131706.60"; exon_number "10";
chr4	StringTie	exon	523459	523913	1000	+	.	gene_id "MSTRG.131706"; transcript_id "MSTRG.131706.60"; exon_number "11";
chr4	StringTie	exon	527039	527230	1000	+	.	gene_id "MSTRG.131706"; transcript_id "MSTRG.131706.60"; exon_number "12";
chr4	StringTie	exon	530436	530745	1000	+	.	gene_id "MSTRG.131706"; transcript_id "MSTRG.131706.60"; exon_number "13";
chr4	StringTie	exon	533818	533981	1000	+	.	gene_id "MSTRG.131706"; transcript_id "MSTRG.131706.60"; exon_number "14";
chr4	StringTie	exon	539153	540540	1000	+	.	gene_id "MSTRG.131706"; transcript_id "MSTRG.131706.60"; exon_number "15";
chr4	StringTie	transcript	499230	540637	1000	+	.	gene_id "MSTRG.131706"; transcript_id "MSTRG.131706.600";
chr4	StringTie	exon	499230	499725	1000	+	.	gene_id "MSTRG.131706"; transcript_id "MSTRG.131706.600"; exon_number "1";
chr4	StringTie	exon	500396	500601	1000	+	.	gene_id "MSTRG.131706"; transcript_id "MSTRG.131706.600"; exon_number "2";
chr4	StringTie	exon	505718	505927	1000	+	.	gene_id "MSTRG.131706"; transcript_id "MSTRG.131706.600"; exon_number "3";
chr4	StringTie	exon	507405	507593	1000	+	.	gene_id "MSTRG.131706"; transcript_id "MSTRG.131706.600"; exon_number "4";
chr4	StringTie	exon	508829	508970	1000	+	.	gene_id "MSTRG.131706"; transcript_id "MSTRG.131706.600"; exon_number "5";
chr4	StringTie	exon	515973	516185	1000	+	.	gene_id "MSTRG.131706"; transcript_id "MSTRG.131706.600"; exon_number "6";
chr4	StringTie	exon	521056	521273	1000	+	.	gene_id "MSTRG.131706"; transcript_id "MSTRG.131706.600"; exon_number "7";
chr4	StringTie	exon	521660	521941	1000	+	.	gene_id "MSTRG.131706"; transcript_id "MSTRG.131706.600"; exon_number "8";
chr4	StringTie	exon	522008	523354	1000	+	.	gene_id "MSTRG.131706"; transcript_id "MSTRG.131706.600"; exon_number "9";
chr4	StringTie	exon	523459	523913	1000	+	.	gene_id "MSTRG.131706"; transcript_id "MSTRG.131706.600"; exon_number "10";
chr4	StringTie	exon	525171	525634	1000	+	.	gene_id "MSTRG.131706"; transcript_id "MSTRG.131706.600"; exon_number "11";
chr4	StringTie	exon	527039	533981	1000	+	.	gene_id "MSTRG.131706"; transcript_id "MSTRG.131706.600"; exon_number "12";
chr4	StringTie	exon	536356	536899	1000	+	.	gene_id "MSTRG.131706"; transcript_id "MSTRG.131706.600"; exon_number "13";
chr4	StringTie	exon	539153	540637	1000	+	.	gene_id "MSTRG.131706"; transcript_id "MSTRG.131706.600"; exon_number "14";
chr4	StringTie	transcript	499230	540249	1000	+	.	gene_id "MSTRG.131706"; transcript_id "MSTRG.131706.601";
chr4	StringTie	exon	499230	499725	1000	+	.	gene_id "MSTRG.131706"; transcript_id "MSTRG.131706.601"; exon_number "1";
chr4	StringTie	exon	500396	500601	1000	+	.	gene_id "MSTRG.131706"; transcript_id "MSTRG.131706.601"; exon_number "2";
chr4	StringTie	exon	505718	505927	1000	+	.	gene_id "MSTRG.131706"; transcript_id "MSTRG.131706.601"; exon_number "3";
chr4	StringTie	exon	507405	507593	1000	+	.	gene_id "MSTRG.131706"; transcript_id "MSTRG.131706.601"; exon_number "4";
chr4	StringTie	exon	508829	508970	1000	+	.	gene_id "MSTRG.131706"; transcript_id "MSTRG.131706.601"; exon_number "5";
chr4	StringTie	exon	515973	516476	1000	+	.	gene_id "MSTRG.131706"; transcript_id "MSTRG.131706.601"; exon_number "6";
chr4	StringTie	exon	521056	521273	1000	+	.	gene_id "MSTRG.131706"; transcript_id "MSTRG.131706.601"; exon_number "7";
chr4	StringTie	exon	521660	522410	1000	+	.	gene_id "MSTRG.131706"; transcript_id "MSTRG.131706.601"; exon_number "8";
chr4	StringTie	exon	523459	523913	1000	+	.	gene_id "MSTRG.131706"; transcript_id "MSTRG.131706.601"; exon_number "9";
chr4	StringTie	exon	525171	525837	1000	+	.	gene_id "MSTRG.131706"; transcript_id "MSTRG.131706.601"; exon_number "10";
chr4	StringTie	exon	527039	527487	1000	+	.	gene_id "MSTRG.131706"; transcript_id "MSTRG.131706.601"; exon_number "11";
chr4	StringTie	exon	530436	530745	1000	+	.	gene_id "MSTRG.131706"; transcript_id "MSTRG.131706.601"; exon_number "12";
chr4	StringTie	exon	533818	533981	1000	+	.	gene_id "MSTRG.131706"; transcript_id "MSTRG.131706.601"; exon_number "13";
chr4	StringTie	exon	539153	540249	1000	+	.	gene_id "MSTRG.131706"; transcript_id "MSTRG.131706.601"; exon_number "14";
chr4	StringTie	transcript	499230	540201	1000	+	.	gene_id "MSTRG.131706"; transcript_id "MSTRG.131706.602";
chr4	StringTie	exon	499230	499725	1000	+	.	gene_id "MSTRG.131706"; transcript_id "MSTRG.131706.602"; exon_number "1";
chr4	StringTie	exon	500396	500601	1000	+	.	gene_id "MSTRG.131706"; transcript_id "MSTRG.131706.602"; exon_number "2";
chr4	StringTie	exon	505718	505927	1000	+	.	gene_id "MSTRG.131706"; transcript_id "MSTRG.131706.602"; exon_number "3";
chr4	StringTie	exon	507405	507593	1000	+	.	gene_id "MSTRG.131706"; transcript_id "MSTRG.131706.602"; exon_number "4";
chr4	StringTie	exon	508829	508970	1000	+	.	gene_id "MSTRG.131706"; transcript_id "MSTRG.131706.602"; exon_number "5";
chr4	StringTie	exon	515973	516185	1000	+	.	gene_id "MSTRG.131706"; transcript_id "MSTRG.131706.602"; exon_number "6";
chr4	StringTie	exon	516339	516476	1000	+	.	gene_id "MSTRG.131706"; transcript_id "MSTRG.131706.602"; exon_number "7";
chr4	StringTie	exon	521056	521273	1000	+	.	gene_id "MSTRG.131706"; transcript_id "MSTRG.131706.602"; exon_number "8";
chr4	StringTie	exon	521660	521941	1000	+	.	gene_id "MSTRG.131706"; transcript_id "MSTRG.131706.602"; exon_number "9";
chr4	StringTie	exon	523459	523913	1000	+	.	gene_id "MSTRG.131706"; transcript_id "MSTRG.131706.602"; exon_number "10";
chr4	StringTie	exon	527039	527230	1000	+	.	gene_id "MSTRG.131706"; transcript_id "MSTRG.131706.602"; exon_number "11";
chr4	StringTie	exon	530436	530745	1000	+	.	gene_id "MSTRG.131706"; transcript_id "MSTRG.131706.602"; exon_number "12";
chr4	StringTie	exon	533818	533981	1000	+	.	gene_id "MSTRG.131706"; transcript_id "MSTRG.131706.602"; exon_number "13";
chr4	StringTie	exon	536356	537363	1000	+	.	gene_id "MSTRG.131706"; transcript_id "MSTRG.131706.602"; exon_number "14";
chr4	StringTie	exon	539153	540201	1000	+	.	gene_id "MSTRG.131706"; transcript_id "MSTRG.131706.602"; exon_number "15";
chr4	StringTie	transcript	499230	540589	1000	+	.	gene_id "MSTRG.131706"; transcript_id "MSTRG.131706.603";
chr4	StringTie	exon	499230	499725	1000	+	.	gene_id "MSTRG.131706"; transcript_id "MSTRG.131706.603"; exon_number "1";
chr4	StringTie	exon	500396	500601	1000	+	.	gene_id "MSTRG.131706"; transcript_id "MSTRG.131706.603"; exon_number "2";
chr4	StringTie	exon	505718	505927	1000	+	.	gene_id "MSTRG.131706"; transcript_id "MSTRG.131706.603"; exon_number "3";
chr4	StringTie	exon	507405	507593	1000	+	.	gene_id "MSTRG.131706"; transcript_id "MSTRG.131706.603"; exon_number "4";
chr4	StringTie	exon	508829	508970	1000	+	.	gene_id "MSTRG.131706"; transcript_id "MSTRG.131706.603"; exon_number "5";
chr4	StringTie	exon	515973	516185	1000	+	.	gene_id "MSTRG.131706"; transcript_id "MSTRG.131706.603"; exon_number "6";
chr4	StringTie	exon	516339	516476	1000	+	.	gene_id "MSTRG.131706"; transcript_id "MSTRG.131706.603"; exon_number "7";
chr4	StringTie	exon	521056	521273	1000	+	.	gene_id "MSTRG.131706"; transcript_id "MSTRG.131706.603"; exon_number "8";
chr4	StringTie	exon	521660	521941	1000	+	.	gene_id "MSTRG.131706"; transcript_id "MSTRG.131706.603"; exon_number "9";
chr4	StringTie	exon	522189	523913	1000	+	.	gene_id "MSTRG.131706"; transcript_id "MSTRG.131706.603"; exon_number "10";
chr4	StringTie	exon	525171	525634	1000	+	.	gene_id "MSTRG.131706"; transcript_id "MSTRG.131706.603"; exon_number "11";
chr4	StringTie	exon	527039	527230	1000	+	.	gene_id "MSTRG.131706"; transcript_id "MSTRG.131706.603"; exon_number "12";
chr4	StringTie	exon	530436	530745	1000	+	.	gene_id "MSTRG.131706"; transcript_id "MSTRG.131706.603"; exon_number "13";
chr4	StringTie	exon	533818	533981	1000	+	.	gene_id "MSTRG.131706"; transcript_id "MSTRG.131706.603"; exon_number "14";
chr4	StringTie	exon	539153	540589	1000	+	.	gene_id "MSTRG.131706"; transcript_id "MSTRG.131706.603"; exon_number "15";
chr4	StringTie	transcript	499230	540480	1000	+	.	gene_id "MSTRG.131706"; transcript_id "MSTRG.131706.604";
chr4	StringTie	exon	499230	499725	1000	+	.	gene_id "MSTRG.131706"; transcript_id "MSTRG.131706.604"; exon_number "1";
chr4	StringTie	exon	500396	500601	1000	+	.	gene_id "MSTRG.131706"; transcript_id "MSTRG.131706.604"; exon_number "2";
chr4	StringTie	exon	505718	505927	1000	+	.	gene_id "MSTRG.131706"; transcript_id "MSTRG.131706.604"; exon_number "3";
chr4	StringTie	exon	507405	507593	1000	+	.	gene_id "MSTRG.131706"; transcript_id "MSTRG.131706.604"; exon_number "4";
chr4	StringTie	exon	508829	508921	1000	+	.	gene_id "MSTRG.131706"; transcript_id "MSTRG.131706.604"; exon_number "5";
chr4	StringTie	exon	515973	516185	1000	+	.	gene_id "MSTRG.131706"; transcript_id "MSTRG.131706.604"; exon_number "6";
chr4	StringTie	exon	521056	521273	1000	+	.	gene_id "MSTRG.131706"; transcript_id "MSTRG.131706.604"; exon_number "7";
chr4	StringTie	exon	521660	521941	1000	+	.	gene_id "MSTRG.131706"; transcript_id "MSTRG.131706.604"; exon_number "8";
chr4	StringTie	exon	521989	522410	1000	+	.	gene_id "MSTRG.131706"; transcript_id "MSTRG.131706.604"; exon_number "9";
chr4	StringTie	exon	523459	523913	1000	+	.	gene_id "MSTRG.131706"; transcript_id "MSTRG.131706.604"; exon_number "10";
chr4	StringTie	exon	525171	525837	1000	+	.	gene_id "MSTRG.131706"; transcript_id "MSTRG.131706.604"; exon_number "11";
chr4	StringTie	exon	527039	527230	1000	+	.	gene_id "MSTRG.131706"; transcript_id "MSTRG.131706.604"; exon_number "12";
chr4	StringTie	exon	530436	530745	1000	+	.	gene_id "MSTRG.131706"; transcript_id "MSTRG.131706.604"; exon_number "13";
chr4	StringTie	exon	533818	533981	1000	+	.	gene_id "MSTRG.131706"; transcript_id "MSTRG.131706.604"; exon_number "14";
chr4	StringTie	exon	539153	540480	1000	+	.	gene_id "MSTRG.131706"; transcript_id "MSTRG.131706.604"; exon_number "15";
chr4	StringTie	transcript	499231	540153	1000	+	.	gene_id "MSTRG.131706"; transcript_id "MSTRG.131706.606";
chr4	StringTie	exon	499231	499489	1000	+	.	gene_id "MSTRG.131706"; transcript_id "MSTRG.131706.606"; exon_number "1";
chr4	StringTie	exon	500396	500601	1000	+	.	gene_id "MSTRG.131706"; transcript_id "MSTRG.131706.606"; exon_number "2";
chr4	StringTie	exon	501101	501170	1000	+	.	gene_id "MSTRG.131706"; transcript_id "MSTRG.131706.606"; exon_number "3";
chr4	StringTie	exon	505718	505927	1000	+	.	gene_id "MSTRG.131706"; transcript_id "MSTRG.131706.606"; exon_number "4";
chr4	StringTie	exon	507405	507593	1000	+	.	gene_id "MSTRG.131706"; transcript_id "MSTRG.131706.606"; exon_number "5";
chr4	StringTie	exon	508829	508970	1000	+	.	gene_id "MSTRG.131706"; transcript_id "MSTRG.131706.606"; exon_number "6";
chr4	StringTie	exon	515973	516185	1000	+	.	gene_id "MSTRG.131706"; transcript_id "MSTRG.131706.606"; exon_number "7";
chr4	StringTie	exon	521056	521302	1000	+	.	gene_id "MSTRG.131706"; transcript_id "MSTRG.131706.606"; exon_number "8";
chr4	StringTie	exon	521660	523913	1000	+	.	gene_id "MSTRG.131706"; transcript_id "MSTRG.131706.606"; exon_number "9";
chr4	StringTie	exon	527039	533981	1000	+	.	gene_id "MSTRG.131706"; transcript_id "MSTRG.131706.606"; exon_number "10";
chr4	StringTie	exon	539153	540153	1000	+	.	gene_id "MSTRG.131706"; transcript_id "MSTRG.131706.606"; exon_number "11";
chr4	StringTie	transcript	499231	540382	1000	+	.	gene_id "MSTRG.131706"; transcript_id "MSTRG.131706.607";
chr4	StringTie	exon	499231	499725	1000	+	.	gene_id "MSTRG.131706"; transcript_id "MSTRG.131706.607"; exon_number "1";
chr4	StringTie	exon	500396	500601	1000	+	.	gene_id "MSTRG.131706"; transcript_id "MSTRG.131706.607"; exon_number "2";
chr4	StringTie	exon	501741	501925	1000	+	.	gene_id "MSTRG.131706"; transcript_id "MSTRG.131706.607"; exon_number "3";
chr4	StringTie	exon	505718	505927	1000	+	.	gene_id "MSTRG.131706"; transcript_id "MSTRG.131706.607"; exon_number "4";
chr4	StringTie	exon	507405	507593	1000	+	.	gene_id "MSTRG.131706"; transcript_id "MSTRG.131706.607"; exon_number "5";
chr4	StringTie	exon	508829	508970	1000	+	.	gene_id "MSTRG.131706"; transcript_id "MSTRG.131706.607"; exon_number "6";
chr4	StringTie	exon	515973	516185	1000	+	.	gene_id "MSTRG.131706"; transcript_id "MSTRG.131706.607"; exon_number "7";
chr4	StringTie	exon	521056	521302	1000	+	.	gene_id "MSTRG.131706"; transcript_id "MSTRG.131706.607"; exon_number "8";
chr4	StringTie	exon	521660	522410	1000	+	.	gene_id "MSTRG.131706"; transcript_id "MSTRG.131706.607"; exon_number "9";
chr4	StringTie	exon	523459	533981	1000	+	.	gene_id "MSTRG.131706"; transcript_id "MSTRG.131706.607"; exon_number "10";
chr4	StringTie	exon	539153	540382	1000	+	.	gene_id "MSTRG.131706"; transcript_id "MSTRG.131706.607"; exon_number "11";
chr4	StringTie	transcript	499231	530745	1000	+	.	gene_id "MSTRG.131706"; transcript_id "MSTRG.131706.608";
chr4	StringTie	exon	499231	499725	1000	+	.	gene_id "MSTRG.131706"; transcript_id "MSTRG.131706.608"; exon_number "1";
chr4	StringTie	exon	500396	500601	1000	+	.	gene_id "MSTRG.131706"; transcript_id "MSTRG.131706.608"; exon_number "2";
chr4	StringTie	exon	505718	505927	1000	+	.	gene_id "MSTRG.131706"; transcript_id "MSTRG.131706.608"; exon_number "3";
chr4	StringTie	exon	507405	507593	1000	+	.	gene_id "MSTRG.131706"; transcript_id "MSTRG.131706.608"; exon_number "4";
chr4	StringTie	exon	508829	508970	1000	+	.	gene_id "MSTRG.131706"; transcript_id "MSTRG.131706.608"; exon_number "5";
chr4	StringTie	exon	515973	516185	1000	+	.	gene_id "MSTRG.131706"; transcript_id "MSTRG.131706.608"; exon_number "6";
chr4	StringTie	exon	516339	516476	1000	+	.	gene_id "MSTRG.131706"; transcript_id "MSTRG.131706.608"; exon_number "7";
chr4	StringTie	exon	521056	521249	1000	+	.	gene_id "MSTRG.131706"; transcript_id "MSTRG.131706.608"; exon_number "8";
chr4	StringTie	exon	521660	521941	1000	+	.	gene_id "MSTRG.131706"; transcript_id "MSTRG.131706.608"; exon_number "9";
chr4	StringTie	exon	523459	525837	1000	+	.	gene_id "MSTRG.131706"; transcript_id "MSTRG.131706.608"; exon_number "10";
chr4	StringTie	exon	527039	530745	1000	+	.	gene_id "MSTRG.131706"; transcript_id "MSTRG.131706.608"; exon_number "11";
chr4	StringTie	transcript	499231	527626	1000	+	.	gene_id "MSTRG.131706"; transcript_id "MSTRG.131706.609";
chr4	StringTie	exon	499231	499489	1000	+	.	gene_id "MSTRG.131706"; transcript_id "MSTRG.131706.609"; exon_number "1";
chr4	StringTie	exon	500396	500601	1000	+	.	gene_id "MSTRG.131706"; transcript_id "MSTRG.131706.609"; exon_number "2";
chr4	StringTie	exon	505718	505927	1000	+	.	gene_id "MSTRG.131706"; transcript_id "MSTRG.131706.609"; exon_number "3";
chr4	StringTie	exon	507405	507593	1000	+	.	gene_id "MSTRG.131706"; transcript_id "MSTRG.131706.609"; exon_number "4";
chr4	StringTie	exon	508829	508970	1000	+	.	gene_id "MSTRG.131706"; transcript_id "MSTRG.131706.609"; exon_number "5";
chr4	StringTie	exon	515973	516185	1000	+	.	gene_id "MSTRG.131706"; transcript_id "MSTRG.131706.609"; exon_number "6";
chr4	StringTie	exon	521056	521273	1000	+	.	gene_id "MSTRG.131706"; transcript_id "MSTRG.131706.609"; exon_number "7";
chr4	StringTie	exon	521660	523354	1000	+	.	gene_id "MSTRG.131706"; transcript_id "MSTRG.131706.609"; exon_number "8";
chr4	StringTie	exon	523459	523913	1000	+	.	gene_id "MSTRG.131706"; transcript_id "MSTRG.131706.609"; exon_number "9";
chr4	StringTie	exon	525171	525837	1000	+	.	gene_id "MSTRG.131706"; transcript_id "MSTRG.131706.609"; exon_number "10";
chr4	StringTie	exon	527039	527626	1000	+	.	gene_id "MSTRG.131706"; transcript_id "MSTRG.131706.609"; exon_number "11";
chr4	StringTie	transcript	499176	540510	1000	+	.	gene_id "MSTRG.131706"; transcript_id "MSTRG.131706.61";
chr4	StringTie	exon	499176	499725	1000	+	.	gene_id "MSTRG.131706"; transcript_id "MSTRG.131706.61"; exon_number "1";
chr4	StringTie	exon	500396	500601	1000	+	.	gene_id "MSTRG.131706"; transcript_id "MSTRG.131706.61"; exon_number "2";
chr4	StringTie	exon	501741	501925	1000	+	.	gene_id "MSTRG.131706"; transcript_id "MSTRG.131706.61"; exon_number "3";
chr4	StringTie	exon	505718	505927	1000	+	.	gene_id "MSTRG.131706"; transcript_id "MSTRG.131706.61"; exon_number "4";
chr4	StringTie	exon	507405	507593	1000	+	.	gene_id "MSTRG.131706"; transcript_id "MSTRG.131706.61"; exon_number "5";
chr4	StringTie	exon	508829	508970	1000	+	.	gene_id "MSTRG.131706"; transcript_id "MSTRG.131706.61"; exon_number "6";
chr4	StringTie	exon	515973	516185	1000	+	.	gene_id "MSTRG.131706"; transcript_id "MSTRG.131706.61"; exon_number "7";
chr4	StringTie	exon	521056	521273	1000	+	.	gene_id "MSTRG.131706"; transcript_id "MSTRG.131706.61"; exon_number "8";
chr4	StringTie	exon	521660	521941	1000	+	.	gene_id "MSTRG.131706"; transcript_id "MSTRG.131706.61"; exon_number "9";
chr4	StringTie	exon	523459	523913	1000	+	.	gene_id "MSTRG.131706"; transcript_id "MSTRG.131706.61"; exon_number "10";
chr4	StringTie	exon	527039	527230	1000	+	.	gene_id "MSTRG.131706"; transcript_id "MSTRG.131706.61"; exon_number "11";
chr4	StringTie	exon	530436	533981	1000	+	.	gene_id "MSTRG.131706"; transcript_id "MSTRG.131706.61"; exon_number "12";
chr4	StringTie	exon	536356	536988	1000	+	.	gene_id "MSTRG.131706"; transcript_id "MSTRG.131706.61"; exon_number "13";
chr4	StringTie	exon	539153	540510	1000	+	.	gene_id "MSTRG.131706"; transcript_id "MSTRG.131706.61"; exon_number "14";
chr4	StringTie	transcript	499231	540288	1000	+	.	gene_id "MSTRG.131706"; transcript_id "MSTRG.131706.610";
chr4	StringTie	exon	499231	499725	1000	+	.	gene_id "MSTRG.131706"; transcript_id "MSTRG.131706.610"; exon_number "1";
chr4	StringTie	exon	500396	500601	1000	+	.	gene_id "MSTRG.131706"; transcript_id "MSTRG.131706.610"; exon_number "2";
chr4	StringTie	exon	501101	501170	1000	+	.	gene_id "MSTRG.131706"; transcript_id "MSTRG.131706.610"; exon_number "3";
chr4	StringTie	exon	505718	505927	1000	+	.	gene_id "MSTRG.131706"; transcript_id "MSTRG.131706.610"; exon_number "4";
chr4	StringTie	exon	507405	507593	1000	+	.	gene_id "MSTRG.131706"; transcript_id "MSTRG.131706.610"; exon_number "5";
chr4	StringTie	exon	508829	508970	1000	+	.	gene_id "MSTRG.131706"; transcript_id "MSTRG.131706.610"; exon_number "6";
chr4	StringTie	exon	515973	516185	1000	+	.	gene_id "MSTRG.131706"; transcript_id "MSTRG.131706.610"; exon_number "7";
chr4	StringTie	exon	521056	521273	1000	+	.	gene_id "MSTRG.131706"; transcript_id "MSTRG.131706.610"; exon_number "8";
chr4	StringTie	exon	521660	523651	1000	+	.	gene_id "MSTRG.131706"; transcript_id "MSTRG.131706.610"; exon_number "9";
chr4	StringTie	exon	527039	530745	1000	+	.	gene_id "MSTRG.131706"; transcript_id "MSTRG.131706.610"; exon_number "10";
chr4	StringTie	exon	533818	533981	1000	+	.	gene_id "MSTRG.131706"; transcript_id "MSTRG.131706.610"; exon_number "11";
chr4	StringTie	exon	539153	540288	1000	+	.	gene_id "MSTRG.131706"; transcript_id "MSTRG.131706.610"; exon_number "12";
chr4	StringTie	transcript	499231	540153	1000	+	.	gene_id "MSTRG.131706"; transcript_id "MSTRG.131706.611";
chr4	StringTie	exon	499231	499489	1000	+	.	gene_id "MSTRG.131706"; transcript_id "MSTRG.131706.611"; exon_number "1";
chr4	StringTie	exon	500396	500601	1000	+	.	gene_id "MSTRG.131706"; transcript_id "MSTRG.131706.611"; exon_number "2";
chr4	StringTie	exon	501101	501170	1000	+	.	gene_id "MSTRG.131706"; transcript_id "MSTRG.131706.611"; exon_number "3";
chr4	StringTie	exon	505718	505927	1000	+	.	gene_id "MSTRG.131706"; transcript_id "MSTRG.131706.611"; exon_number "4";
chr4	StringTie	exon	507405	507593	1000	+	.	gene_id "MSTRG.131706"; transcript_id "MSTRG.131706.611"; exon_number "5";
chr4	StringTie	exon	508829	508970	1000	+	.	gene_id "MSTRG.131706"; transcript_id "MSTRG.131706.611"; exon_number "6";
chr4	StringTie	exon	515973	516185	1000	+	.	gene_id "MSTRG.131706"; transcript_id "MSTRG.131706.611"; exon_number "7";
chr4	StringTie	exon	521056	521273	1000	+	.	gene_id "MSTRG.131706"; transcript_id "MSTRG.131706.611"; exon_number "8";
chr4	StringTie	exon	521660	522410	1000	+	.	gene_id "MSTRG.131706"; transcript_id "MSTRG.131706.611"; exon_number "9";
chr4	StringTie	exon	523459	523651	1000	+	.	gene_id "MSTRG.131706"; transcript_id "MSTRG.131706.611"; exon_number "10";
chr4	StringTie	exon	527039	533981	1000	+	.	gene_id "MSTRG.131706"; transcript_id "MSTRG.131706.611"; exon_number "11";
chr4	StringTie	exon	539153	540153	1000	+	.	gene_id "MSTRG.131706"; transcript_id "MSTRG.131706.611"; exon_number "12";
chr4	StringTie	transcript	499231	539530	1000	+	.	gene_id "MSTRG.131706"; transcript_id "MSTRG.131706.612";
chr4	StringTie	exon	499231	499725	1000	+	.	gene_id "MSTRG.131706"; transcript_id "MSTRG.131706.612"; exon_number "1";
chr4	StringTie	exon	500396	500601	1000	+	.	gene_id "MSTRG.131706"; transcript_id "MSTRG.131706.612"; exon_number "2";
chr4	StringTie	exon	505718	505927	1000	+	.	gene_id "MSTRG.131706"; transcript_id "MSTRG.131706.612"; exon_number "3";
chr4	StringTie	exon	507405	507593	1000	+	.	gene_id "MSTRG.131706"; transcript_id "MSTRG.131706.612"; exon_number "4";
chr4	StringTie	exon	508829	508970	1000	+	.	gene_id "MSTRG.131706"; transcript_id "MSTRG.131706.612"; exon_number "5";
chr4	StringTie	exon	515973	516185	1000	+	.	gene_id "MSTRG.131706"; transcript_id "MSTRG.131706.612"; exon_number "6";
chr4	StringTie	exon	521056	521227	1000	+	.	gene_id "MSTRG.131706"; transcript_id "MSTRG.131706.612"; exon_number "7";
chr4	StringTie	exon	521660	523913	1000	+	.	gene_id "MSTRG.131706"; transcript_id "MSTRG.131706.612"; exon_number "8";
chr4	StringTie	exon	527039	527230	1000	+	.	gene_id "MSTRG.131706"; transcript_id "MSTRG.131706.612"; exon_number "9";
chr4	StringTie	exon	530436	532833	1000	+	.	gene_id "MSTRG.131706"; transcript_id "MSTRG.131706.612"; exon_number "10";
chr4	StringTie	exon	533101	533981	1000	+	.	gene_id "MSTRG.131706"; transcript_id "MSTRG.131706.612"; exon_number "11";
chr4	StringTie	exon	539153	539530	1000	+	.	gene_id "MSTRG.131706"; transcript_id "MSTRG.131706.612"; exon_number "12";
chr4	StringTie	transcript	499231	540153	1000	+	.	gene_id "MSTRG.131706"; transcript_id "MSTRG.131706.613";
chr4	StringTie	exon	499231	499489	1000	+	.	gene_id "MSTRG.131706"; transcript_id "MSTRG.131706.613"; exon_number "1";
chr4	StringTie	exon	500396	500601	1000	+	.	gene_id "MSTRG.131706"; transcript_id "MSTRG.131706.613"; exon_number "2";
chr4	StringTie	exon	501101	501170	1000	+	.	gene_id "MSTRG.131706"; transcript_id "MSTRG.131706.613"; exon_number "3";
chr4	StringTie	exon	505718	505927	1000	+	.	gene_id "MSTRG.131706"; transcript_id "MSTRG.131706.613"; exon_number "4";
chr4	StringTie	exon	507405	507593	1000	+	.	gene_id "MSTRG.131706"; transcript_id "MSTRG.131706.613"; exon_number "5";
chr4	StringTie	exon	508829	508970	1000	+	.	gene_id "MSTRG.131706"; transcript_id "MSTRG.131706.613"; exon_number "6";
chr4	StringTie	exon	515973	516185	1000	+	.	gene_id "MSTRG.131706"; transcript_id "MSTRG.131706.613"; exon_number "7";
chr4	StringTie	exon	521056	521302	1000	+	.	gene_id "MSTRG.131706"; transcript_id "MSTRG.131706.613"; exon_number "8";
chr4	StringTie	exon	521660	525837	1000	+	.	gene_id "MSTRG.131706"; transcript_id "MSTRG.131706.613"; exon_number "9";
chr4	StringTie	exon	527039	530745	1000	+	.	gene_id "MSTRG.131706"; transcript_id "MSTRG.131706.613"; exon_number "10";
chr4	StringTie	exon	533818	533981	1000	+	.	gene_id "MSTRG.131706"; transcript_id "MSTRG.131706.613"; exon_number "11";
chr4	StringTie	exon	539153	540153	1000	+	.	gene_id "MSTRG.131706"; transcript_id "MSTRG.131706.613"; exon_number "12";
chr4	StringTie	transcript	499231	540366	1000	+	.	gene_id "MSTRG.131706"; transcript_id "MSTRG.131706.614";
chr4	StringTie	exon	499231	499298	1000	+	.	gene_id "MSTRG.131706"; transcript_id "MSTRG.131706.614"; exon_number "1";
chr4	StringTie	exon	500396	500601	1000	+	.	gene_id "MSTRG.131706"; transcript_id "MSTRG.131706.614"; exon_number "2";
chr4	StringTie	exon	501101	501170	1000	+	.	gene_id "MSTRG.131706"; transcript_id "MSTRG.131706.614"; exon_number "3";
chr4	StringTie	exon	505718	505927	1000	+	.	gene_id "MSTRG.131706"; transcript_id "MSTRG.131706.614"; exon_number "4";
chr4	StringTie	exon	507405	507593	1000	+	.	gene_id "MSTRG.131706"; transcript_id "MSTRG.131706.614"; exon_number "5";
chr4	StringTie	exon	508829	508970	1000	+	.	gene_id "MSTRG.131706"; transcript_id "MSTRG.131706.614"; exon_number "6";
chr4	StringTie	exon	515973	516185	1000	+	.	gene_id "MSTRG.131706"; transcript_id "MSTRG.131706.614"; exon_number "7";
chr4	StringTie	exon	521056	521302	1000	+	.	gene_id "MSTRG.131706"; transcript_id "MSTRG.131706.614"; exon_number "8";
chr4	StringTie	exon	521660	522410	1000	+	.	gene_id "MSTRG.131706"; transcript_id "MSTRG.131706.614"; exon_number "9";
chr4	StringTie	exon	523459	523913	1000	+	.	gene_id "MSTRG.131706"; transcript_id "MSTRG.131706.614"; exon_number "10";
chr4	StringTie	exon	527039	533981	1000	+	.	gene_id "MSTRG.131706"; transcript_id "MSTRG.131706.614"; exon_number "11";
chr4	StringTie	exon	539153	540366	1000	+	.	gene_id "MSTRG.131706"; transcript_id "MSTRG.131706.614"; exon_number "12";
chr4	StringTie	transcript	499231	540259	1000	+	.	gene_id "MSTRG.131706"; transcript_id "MSTRG.131706.615";
chr4	StringTie	exon	499231	499725	1000	+	.	gene_id "MSTRG.131706"; transcript_id "MSTRG.131706.615"; exon_number "1";
chr4	StringTie	exon	500396	500601	1000	+	.	gene_id "MSTRG.131706"; transcript_id "MSTRG.131706.615"; exon_number "2";
chr4	StringTie	exon	505718	505927	1000	+	.	gene_id "MSTRG.131706"; transcript_id "MSTRG.131706.615"; exon_number "3";
chr4	StringTie	exon	507405	507593	1000	+	.	gene_id "MSTRG.131706"; transcript_id "MSTRG.131706.615"; exon_number "4";
chr4	StringTie	exon	508829	508970	1000	+	.	gene_id "MSTRG.131706"; transcript_id "MSTRG.131706.615"; exon_number "5";
chr4	StringTie	exon	515973	516185	1000	+	.	gene_id "MSTRG.131706"; transcript_id "MSTRG.131706.615"; exon_number "6";
chr4	StringTie	exon	521056	521249	1000	+	.	gene_id "MSTRG.131706"; transcript_id "MSTRG.131706.615"; exon_number "7";
chr4	StringTie	exon	521660	521941	1000	+	.	gene_id "MSTRG.131706"; transcript_id "MSTRG.131706.615"; exon_number "8";
chr4	StringTie	exon	523459	523913	1000	+	.	gene_id "MSTRG.131706"; transcript_id "MSTRG.131706.615"; exon_number "9";
chr4	StringTie	exon	527039	530745	1000	+	.	gene_id "MSTRG.131706"; transcript_id "MSTRG.131706.615"; exon_number "10";
chr4	StringTie	exon	533818	533977	1000	+	.	gene_id "MSTRG.131706"; transcript_id "MSTRG.131706.615"; exon_number "11";
chr4	StringTie	exon	539153	540259	1000	+	.	gene_id "MSTRG.131706"; transcript_id "MSTRG.131706.615"; exon_number "12";
chr4	StringTie	transcript	499231	540304	1000	+	.	gene_id "MSTRG.131706"; transcript_id "MSTRG.131706.616";
chr4	StringTie	exon	499231	499725	1000	+	.	gene_id "MSTRG.131706"; transcript_id "MSTRG.131706.616"; exon_number "1";
chr4	StringTie	exon	500396	500601	1000	+	.	gene_id "MSTRG.131706"; transcript_id "MSTRG.131706.616"; exon_number "2";
chr4	StringTie	exon	501101	501170	1000	+	.	gene_id "MSTRG.131706"; transcript_id "MSTRG.131706.616"; exon_number "3";
chr4	StringTie	exon	501741	501925	1000	+	.	gene_id "MSTRG.131706"; transcript_id "MSTRG.131706.616"; exon_number "4";
chr4	StringTie	exon	505718	505927	1000	+	.	gene_id "MSTRG.131706"; transcript_id "MSTRG.131706.616"; exon_number "5";
chr4	StringTie	exon	507405	507593	1000	+	.	gene_id "MSTRG.131706"; transcript_id "MSTRG.131706.616"; exon_number "6";
chr4	StringTie	exon	508829	508970	1000	+	.	gene_id "MSTRG.131706"; transcript_id "MSTRG.131706.616"; exon_number "7";
chr4	StringTie	exon	515973	516185	1000	+	.	gene_id "MSTRG.131706"; transcript_id "MSTRG.131706.616"; exon_number "8";
chr4	StringTie	exon	521056	521273	1000	+	.	gene_id "MSTRG.131706"; transcript_id "MSTRG.131706.616"; exon_number "9";
chr4	StringTie	exon	521660	523913	1000	+	.	gene_id "MSTRG.131706"; transcript_id "MSTRG.131706.616"; exon_number "10";
chr4	StringTie	exon	527039	533981	1000	+	.	gene_id "MSTRG.131706"; transcript_id "MSTRG.131706.616"; exon_number "11";
chr4	StringTie	exon	539153	540304	1000	+	.	gene_id "MSTRG.131706"; transcript_id "MSTRG.131706.616"; exon_number "12";
chr4	StringTie	transcript	499231	540483	1000	+	.	gene_id "MSTRG.131706"; transcript_id "MSTRG.131706.617";
chr4	StringTie	exon	499231	499725	1000	+	.	gene_id "MSTRG.131706"; transcript_id "MSTRG.131706.617"; exon_number "1";
chr4	StringTie	exon	500396	500601	1000	+	.	gene_id "MSTRG.131706"; transcript_id "MSTRG.131706.617"; exon_number "2";
chr4	StringTie	exon	505718	505927	1000	+	.	gene_id "MSTRG.131706"; transcript_id "MSTRG.131706.617"; exon_number "3";
chr4	StringTie	exon	507405	507593	1000	+	.	gene_id "MSTRG.131706"; transcript_id "MSTRG.131706.617"; exon_number "4";
chr4	StringTie	exon	508829	508970	1000	+	.	gene_id "MSTRG.131706"; transcript_id "MSTRG.131706.617"; exon_number "5";
chr4	StringTie	exon	515973	516185	1000	+	.	gene_id "MSTRG.131706"; transcript_id "MSTRG.131706.617"; exon_number "6";
chr4	StringTie	exon	521056	521227	1000	+	.	gene_id "MSTRG.131706"; transcript_id "MSTRG.131706.617"; exon_number "7";
chr4	StringTie	exon	521660	521941	1000	+	.	gene_id "MSTRG.131706"; transcript_id "MSTRG.131706.617"; exon_number "8";
chr4	StringTie	exon	521989	523913	1000	+	.	gene_id "MSTRG.131706"; transcript_id "MSTRG.131706.617"; exon_number "9";
chr4	StringTie	exon	525171	525837	1000	+	.	gene_id "MSTRG.131706"; transcript_id "MSTRG.131706.617"; exon_number "10";
chr4	StringTie	exon	527039	533981	1000	+	.	gene_id "MSTRG.131706"; transcript_id "MSTRG.131706.617"; exon_number "11";
chr4	StringTie	exon	539153	540483	1000	+	.	gene_id "MSTRG.131706"; transcript_id "MSTRG.131706.617"; exon_number "12";
chr4	StringTie	transcript	499231	540203	1000	+	.	gene_id "MSTRG.131706"; transcript_id "MSTRG.131706.618";
chr4	StringTie	exon	499231	499489	1000	+	.	gene_id "MSTRG.131706"; transcript_id "MSTRG.131706.618"; exon_number "1";
chr4	StringTie	exon	500396	500601	1000	+	.	gene_id "MSTRG.131706"; transcript_id "MSTRG.131706.618"; exon_number "2";
chr4	StringTie	exon	505718	505927	1000	+	.	gene_id "MSTRG.131706"; transcript_id "MSTRG.131706.618"; exon_number "3";
chr4	StringTie	exon	507405	507593	1000	+	.	gene_id "MSTRG.131706"; transcript_id "MSTRG.131706.618"; exon_number "4";
chr4	StringTie	exon	508829	508970	1000	+	.	gene_id "MSTRG.131706"; transcript_id "MSTRG.131706.618"; exon_number "5";
chr4	StringTie	exon	515973	516185	1000	+	.	gene_id "MSTRG.131706"; transcript_id "MSTRG.131706.618"; exon_number "6";
chr4	StringTie	exon	521056	521273	1000	+	.	gene_id "MSTRG.131706"; transcript_id "MSTRG.131706.618"; exon_number "7";
chr4	StringTie	exon	521660	522410	1000	+	.	gene_id "MSTRG.131706"; transcript_id "MSTRG.131706.618"; exon_number "8";
chr4	StringTie	exon	523459	523913	1000	+	.	gene_id "MSTRG.131706"; transcript_id "MSTRG.131706.618"; exon_number "9";
chr4	StringTie	exon	527039	527230	1000	+	.	gene_id "MSTRG.131706"; transcript_id "MSTRG.131706.618"; exon_number "10";
chr4	StringTie	exon	530436	530745	1000	+	.	gene_id "MSTRG.131706"; transcript_id "MSTRG.131706.618"; exon_number "11";
chr4	StringTie	exon	533818	533981	1000	+	.	gene_id "MSTRG.131706"; transcript_id "MSTRG.131706.618"; exon_number "12";
chr4	StringTie	exon	539153	540203	1000	+	.	gene_id "MSTRG.131706"; transcript_id "MSTRG.131706.618"; exon_number "13";
chr4	StringTie	transcript	499231	540981	1000	+	.	gene_id "MSTRG.131706"; transcript_id "MSTRG.131706.619";
chr4	StringTie	exon	499231	499725	1000	+	.	gene_id "MSTRG.131706"; transcript_id "MSTRG.131706.619"; exon_number "1";
chr4	StringTie	exon	500396	500601	1000	+	.	gene_id "MSTRG.131706"; transcript_id "MSTRG.131706.619"; exon_number "2";
chr4	StringTie	exon	501782	501925	1000	+	.	gene_id "MSTRG.131706"; transcript_id "MSTRG.131706.619"; exon_number "3";
chr4	StringTie	exon	505718	505927	1000	+	.	gene_id "MSTRG.131706"; transcript_id "MSTRG.131706.619"; exon_number "4";
chr4	StringTie	exon	507405	507593	1000	+	.	gene_id "MSTRG.131706"; transcript_id "MSTRG.131706.619"; exon_number "5";
chr4	StringTie	exon	508829	508970	1000	+	.	gene_id "MSTRG.131706"; transcript_id "MSTRG.131706.619"; exon_number "6";
chr4	StringTie	exon	515973	516185	1000	+	.	gene_id "MSTRG.131706"; transcript_id "MSTRG.131706.619"; exon_number "7";
chr4	StringTie	exon	521056	521227	1000	+	.	gene_id "MSTRG.131706"; transcript_id "MSTRG.131706.619"; exon_number "8";
chr4	StringTie	exon	521660	521941	1000	+	.	gene_id "MSTRG.131706"; transcript_id "MSTRG.131706.619"; exon_number "9";
chr4	StringTie	exon	523459	523913	1000	+	.	gene_id "MSTRG.131706"; transcript_id "MSTRG.131706.619"; exon_number "10";
chr4	StringTie	exon	527039	527230	1000	+	.	gene_id "MSTRG.131706"; transcript_id "MSTRG.131706.619"; exon_number "11";
chr4	StringTie	exon	530436	533981	1000	+	.	gene_id "MSTRG.131706"; transcript_id "MSTRG.131706.619"; exon_number "12";
chr4	StringTie	exon	539153	540981	1000	+	.	gene_id "MSTRG.131706"; transcript_id "MSTRG.131706.619"; exon_number "13";
chr4	StringTie	transcript	499176	541107	1000	+	.	gene_id "MSTRG.131706"; transcript_id "MSTRG.131706.62";
chr4	StringTie	exon	499176	499725	1000	+	.	gene_id "MSTRG.131706"; transcript_id "MSTRG.131706.62"; exon_number "1";
chr4	StringTie	exon	500396	500601	1000	+	.	gene_id "MSTRG.131706"; transcript_id "MSTRG.131706.62"; exon_number "2";
chr4	StringTie	exon	505718	505927	1000	+	.	gene_id "MSTRG.131706"; transcript_id "MSTRG.131706.62"; exon_number "3";
chr4	StringTie	exon	507405	507593	1000	+	.	gene_id "MSTRG.131706"; transcript_id "MSTRG.131706.62"; exon_number "4";
chr4	StringTie	exon	508829	508970	1000	+	.	gene_id "MSTRG.131706"; transcript_id "MSTRG.131706.62"; exon_number "5";
chr4	StringTie	exon	515973	516185	1000	+	.	gene_id "MSTRG.131706"; transcript_id "MSTRG.131706.62"; exon_number "6";
chr4	StringTie	exon	516339	516476	1000	+	.	gene_id "MSTRG.131706"; transcript_id "MSTRG.131706.62"; exon_number "7";
chr4	StringTie	exon	521056	521273	1000	+	.	gene_id "MSTRG.131706"; transcript_id "MSTRG.131706.62"; exon_number "8";
chr4	StringTie	exon	521660	521941	1000	+	.	gene_id "MSTRG.131706"; transcript_id "MSTRG.131706.62"; exon_number "9";
chr4	StringTie	exon	522027	522410	1000	+	.	gene_id "MSTRG.131706"; transcript_id "MSTRG.131706.62"; exon_number "10";
chr4	StringTie	exon	523459	523913	1000	+	.	gene_id "MSTRG.131706"; transcript_id "MSTRG.131706.62"; exon_number "11";
chr4	StringTie	exon	525171	525837	1000	+	.	gene_id "MSTRG.131706"; transcript_id "MSTRG.131706.62"; exon_number "12";
chr4	StringTie	exon	527039	527487	1000	+	.	gene_id "MSTRG.131706"; transcript_id "MSTRG.131706.62"; exon_number "13";
chr4	StringTie	exon	530436	530745	1000	+	.	gene_id "MSTRG.131706"; transcript_id "MSTRG.131706.62"; exon_number "14";
chr4	StringTie	exon	533818	533981	1000	+	.	gene_id "MSTRG.131706"; transcript_id "MSTRG.131706.62"; exon_number "15";
chr4	StringTie	exon	539153	541107	1000	+	.	gene_id "MSTRG.131706"; transcript_id "MSTRG.131706.62"; exon_number "16";
chr4	StringTie	transcript	499231	540200	1000	+	.	gene_id "MSTRG.131706"; transcript_id "MSTRG.131706.620";
chr4	StringTie	exon	499231	499725	1000	+	.	gene_id "MSTRG.131706"; transcript_id "MSTRG.131706.620"; exon_number "1";
chr4	StringTie	exon	500396	500601	1000	+	.	gene_id "MSTRG.131706"; transcript_id "MSTRG.131706.620"; exon_number "2";
chr4	StringTie	exon	501101	501170	1000	+	.	gene_id "MSTRG.131706"; transcript_id "MSTRG.131706.620"; exon_number "3";
chr4	StringTie	exon	505718	505927	1000	+	.	gene_id "MSTRG.131706"; transcript_id "MSTRG.131706.620"; exon_number "4";
chr4	StringTie	exon	507405	507593	1000	+	.	gene_id "MSTRG.131706"; transcript_id "MSTRG.131706.620"; exon_number "5";
chr4	StringTie	exon	508829	508970	1000	+	.	gene_id "MSTRG.131706"; transcript_id "MSTRG.131706.620"; exon_number "6";
chr4	StringTie	exon	515973	516185	1000	+	.	gene_id "MSTRG.131706"; transcript_id "MSTRG.131706.620"; exon_number "7";
chr4	StringTie	exon	521056	521302	1000	+	.	gene_id "MSTRG.131706"; transcript_id "MSTRG.131706.620"; exon_number "8";
chr4	StringTie	exon	521660	521941	1000	+	.	gene_id "MSTRG.131706"; transcript_id "MSTRG.131706.620"; exon_number "9";
chr4	StringTie	exon	527039	532919	1000	+	.	gene_id "MSTRG.131706"; transcript_id "MSTRG.131706.620"; exon_number "10";
chr4	StringTie	exon	532962	533981	1000	+	.	gene_id "MSTRG.131706"; transcript_id "MSTRG.131706.620"; exon_number "11";
chr4	StringTie	exon	536356	536988	1000	+	.	gene_id "MSTRG.131706"; transcript_id "MSTRG.131706.620"; exon_number "12";
chr4	StringTie	exon	539153	540200	1000	+	.	gene_id "MSTRG.131706"; transcript_id "MSTRG.131706.620"; exon_number "13";
chr4	StringTie	transcript	499231	540237	1000	+	.	gene_id "MSTRG.131706"; transcript_id "MSTRG.131706.621";
chr4	StringTie	exon	499231	499725	1000	+	.	gene_id "MSTRG.131706"; transcript_id "MSTRG.131706.621"; exon_number "1";
chr4	StringTie	exon	500396	500601	1000	+	.	gene_id "MSTRG.131706"; transcript_id "MSTRG.131706.621"; exon_number "2";
chr4	StringTie	exon	501101	501170	1000	+	.	gene_id "MSTRG.131706"; transcript_id "MSTRG.131706.621"; exon_number "3";
chr4	StringTie	exon	505718	505927	1000	+	.	gene_id "MSTRG.131706"; transcript_id "MSTRG.131706.621"; exon_number "4";
chr4	StringTie	exon	507405	507593	1000	+	.	gene_id "MSTRG.131706"; transcript_id "MSTRG.131706.621"; exon_number "5";
chr4	StringTie	exon	508829	508970	1000	+	.	gene_id "MSTRG.131706"; transcript_id "MSTRG.131706.621"; exon_number "6";
chr4	StringTie	exon	515973	516185	1000	+	.	gene_id "MSTRG.131706"; transcript_id "MSTRG.131706.621"; exon_number "7";
chr4	StringTie	exon	521056	521227	1000	+	.	gene_id "MSTRG.131706"; transcript_id "MSTRG.131706.621"; exon_number "8";
chr4	StringTie	exon	521660	521941	1000	+	.	gene_id "MSTRG.131706"; transcript_id "MSTRG.131706.621"; exon_number "9";
chr4	StringTie	exon	521989	522410	1000	+	.	gene_id "MSTRG.131706"; transcript_id "MSTRG.131706.621"; exon_number "10";
chr4	StringTie	exon	523459	523913	1000	+	.	gene_id "MSTRG.131706"; transcript_id "MSTRG.131706.621"; exon_number "11";
chr4	StringTie	exon	525171	525837	1000	+	.	gene_id "MSTRG.131706"; transcript_id "MSTRG.131706.621"; exon_number "12";
chr4	StringTie	exon	527039	533981	1000	+	.	gene_id "MSTRG.131706"; transcript_id "MSTRG.131706.621"; exon_number "13";
chr4	StringTie	exon	539153	540237	1000	+	.	gene_id "MSTRG.131706"; transcript_id "MSTRG.131706.621"; exon_number "14";
chr4	StringTie	transcript	499231	541108	1000	+	.	gene_id "MSTRG.131706"; transcript_id "MSTRG.131706.622";
chr4	StringTie	exon	499231	499725	1000	+	.	gene_id "MSTRG.131706"; transcript_id "MSTRG.131706.622"; exon_number "1";
chr4	StringTie	exon	500396	500601	1000	+	.	gene_id "MSTRG.131706"; transcript_id "MSTRG.131706.622"; exon_number "2";
chr4	StringTie	exon	505718	505927	1000	+	.	gene_id "MSTRG.131706"; transcript_id "MSTRG.131706.622"; exon_number "3";
chr4	StringTie	exon	507405	507593	1000	+	.	gene_id "MSTRG.131706"; transcript_id "MSTRG.131706.622"; exon_number "4";
chr4	StringTie	exon	508829	508970	1000	+	.	gene_id "MSTRG.131706"; transcript_id "MSTRG.131706.622"; exon_number "5";
chr4	StringTie	exon	515973	516185	1000	+	.	gene_id "MSTRG.131706"; transcript_id "MSTRG.131706.622"; exon_number "6";
chr4	StringTie	exon	516339	516476	1000	+	.	gene_id "MSTRG.131706"; transcript_id "MSTRG.131706.622"; exon_number "7";
chr4	StringTie	exon	521056	521249	1000	+	.	gene_id "MSTRG.131706"; transcript_id "MSTRG.131706.622"; exon_number "8";
chr4	StringTie	exon	521660	521941	1000	+	.	gene_id "MSTRG.131706"; transcript_id "MSTRG.131706.622"; exon_number "9";
chr4	StringTie	exon	522008	523913	1000	+	.	gene_id "MSTRG.131706"; transcript_id "MSTRG.131706.622"; exon_number "10";
chr4	StringTie	exon	527039	527230	1000	+	.	gene_id "MSTRG.131706"; transcript_id "MSTRG.131706.622"; exon_number "11";
chr4	StringTie	exon	530436	530745	1000	+	.	gene_id "MSTRG.131706"; transcript_id "MSTRG.131706.622"; exon_number "12";
chr4	StringTie	exon	533818	533981	1000	+	.	gene_id "MSTRG.131706"; transcript_id "MSTRG.131706.622"; exon_number "13";
chr4	StringTie	exon	536356	541108	1000	+	.	gene_id "MSTRG.131706"; transcript_id "MSTRG.131706.622"; exon_number "14";
chr4	StringTie	transcript	499231	540192	1000	+	.	gene_id "MSTRG.131706"; transcript_id "MSTRG.131706.623";
chr4	StringTie	exon	499231	499725	1000	+	.	gene_id "MSTRG.131706"; transcript_id "MSTRG.131706.623"; exon_number "1";
chr4	StringTie	exon	500396	500601	1000	+	.	gene_id "MSTRG.131706"; transcript_id "MSTRG.131706.623"; exon_number "2";
chr4	StringTie	exon	501101	501170	1000	+	.	gene_id "MSTRG.131706"; transcript_id "MSTRG.131706.623"; exon_number "3";
chr4	StringTie	exon	505718	505927	1000	+	.	gene_id "MSTRG.131706"; transcript_id "MSTRG.131706.623"; exon_number "4";
chr4	StringTie	exon	507405	507593	1000	+	.	gene_id "MSTRG.131706"; transcript_id "MSTRG.131706.623"; exon_number "5";
chr4	StringTie	exon	508829	508970	1000	+	.	gene_id "MSTRG.131706"; transcript_id "MSTRG.131706.623"; exon_number "6";
chr4	StringTie	exon	515973	516185	1000	+	.	gene_id "MSTRG.131706"; transcript_id "MSTRG.131706.623"; exon_number "7";
chr4	StringTie	exon	521056	521273	1000	+	.	gene_id "MSTRG.131706"; transcript_id "MSTRG.131706.623"; exon_number "8";
chr4	StringTie	exon	521660	522410	1000	+	.	gene_id "MSTRG.131706"; transcript_id "MSTRG.131706.623"; exon_number "9";
chr4	StringTie	exon	523459	525837	1000	+	.	gene_id "MSTRG.131706"; transcript_id "MSTRG.131706.623"; exon_number "10";
chr4	StringTie	exon	527039	527487	1000	+	.	gene_id "MSTRG.131706"; transcript_id "MSTRG.131706.623"; exon_number "11";
chr4	StringTie	exon	530436	530745	1000	+	.	gene_id "MSTRG.131706"; transcript_id "MSTRG.131706.623"; exon_number "12";
chr4	StringTie	exon	533818	533981	1000	+	.	gene_id "MSTRG.131706"; transcript_id "MSTRG.131706.623"; exon_number "13";
chr4	StringTie	exon	539153	540192	1000	+	.	gene_id "MSTRG.131706"; transcript_id "MSTRG.131706.623"; exon_number "14";
chr4	StringTie	transcript	499231	540200	1000	+	.	gene_id "MSTRG.131706"; transcript_id "MSTRG.131706.624";
chr4	StringTie	exon	499231	499725	1000	+	.	gene_id "MSTRG.131706"; transcript_id "MSTRG.131706.624"; exon_number "1";
chr4	StringTie	exon	500396	500601	1000	+	.	gene_id "MSTRG.131706"; transcript_id "MSTRG.131706.624"; exon_number "2";
chr4	StringTie	exon	505718	505927	1000	+	.	gene_id "MSTRG.131706"; transcript_id "MSTRG.131706.624"; exon_number "3";
chr4	StringTie	exon	507405	507593	1000	+	.	gene_id "MSTRG.131706"; transcript_id "MSTRG.131706.624"; exon_number "4";
chr4	StringTie	exon	508829	508921	1000	+	.	gene_id "MSTRG.131706"; transcript_id "MSTRG.131706.624"; exon_number "5";
chr4	StringTie	exon	515973	516476	1000	+	.	gene_id "MSTRG.131706"; transcript_id "MSTRG.131706.624"; exon_number "6";
chr4	StringTie	exon	521056	521273	1000	+	.	gene_id "MSTRG.131706"; transcript_id "MSTRG.131706.624"; exon_number "7";
chr4	StringTie	exon	521660	521941	1000	+	.	gene_id "MSTRG.131706"; transcript_id "MSTRG.131706.624"; exon_number "8";
chr4	StringTie	exon	523459	523913	1000	+	.	gene_id "MSTRG.131706"; transcript_id "MSTRG.131706.624"; exon_number "9";
chr4	StringTie	exon	525171	525837	1000	+	.	gene_id "MSTRG.131706"; transcript_id "MSTRG.131706.624"; exon_number "10";
chr4	StringTie	exon	527039	527230	1000	+	.	gene_id "MSTRG.131706"; transcript_id "MSTRG.131706.624"; exon_number "11";
chr4	StringTie	exon	530436	530745	1000	+	.	gene_id "MSTRG.131706"; transcript_id "MSTRG.131706.624"; exon_number "12";
chr4	StringTie	exon	533818	533981	1000	+	.	gene_id "MSTRG.131706"; transcript_id "MSTRG.131706.624"; exon_number "13";
chr4	StringTie	exon	539153	540200	1000	+	.	gene_id "MSTRG.131706"; transcript_id "MSTRG.131706.624"; exon_number "14";
chr4	StringTie	transcript	499231	540200	1000	+	.	gene_id "MSTRG.131706"; transcript_id "MSTRG.131706.625";
chr4	StringTie	exon	499231	499489	1000	+	.	gene_id "MSTRG.131706"; transcript_id "MSTRG.131706.625"; exon_number "1";
chr4	StringTie	exon	500396	500601	1000	+	.	gene_id "MSTRG.131706"; transcript_id "MSTRG.131706.625"; exon_number "2";
chr4	StringTie	exon	505718	505927	1000	+	.	gene_id "MSTRG.131706"; transcript_id "MSTRG.131706.625"; exon_number "3";
chr4	StringTie	exon	507405	507593	1000	+	.	gene_id "MSTRG.131706"; transcript_id "MSTRG.131706.625"; exon_number "4";
chr4	StringTie	exon	508829	508970	1000	+	.	gene_id "MSTRG.131706"; transcript_id "MSTRG.131706.625"; exon_number "5";
chr4	StringTie	exon	515973	516185	1000	+	.	gene_id "MSTRG.131706"; transcript_id "MSTRG.131706.625"; exon_number "6";
chr4	StringTie	exon	521056	521302	1000	+	.	gene_id "MSTRG.131706"; transcript_id "MSTRG.131706.625"; exon_number "7";
chr4	StringTie	exon	521660	521941	1000	+	.	gene_id "MSTRG.131706"; transcript_id "MSTRG.131706.625"; exon_number "8";
chr4	StringTie	exon	522008	523913	1000	+	.	gene_id "MSTRG.131706"; transcript_id "MSTRG.131706.625"; exon_number "9";
chr4	StringTie	exon	524560	525837	1000	+	.	gene_id "MSTRG.131706"; transcript_id "MSTRG.131706.625"; exon_number "10";
chr4	StringTie	exon	527039	527230	1000	+	.	gene_id "MSTRG.131706"; transcript_id "MSTRG.131706.625"; exon_number "11";
chr4	StringTie	exon	530436	530745	1000	+	.	gene_id "MSTRG.131706"; transcript_id "MSTRG.131706.625"; exon_number "12";
chr4	StringTie	exon	533818	533981	1000	+	.	gene_id "MSTRG.131706"; transcript_id "MSTRG.131706.625"; exon_number "13";
chr4	StringTie	exon	539153	540200	1000	+	.	gene_id "MSTRG.131706"; transcript_id "MSTRG.131706.625"; exon_number "14";
chr4	StringTie	transcript	499231	540273	1000	+	.	gene_id "MSTRG.131706"; transcript_id "MSTRG.131706.626";
chr4	StringTie	exon	499231	499725	1000	+	.	gene_id "MSTRG.131706"; transcript_id "MSTRG.131706.626"; exon_number "1";
chr4	StringTie	exon	500396	500601	1000	+	.	gene_id "MSTRG.131706"; transcript_id "MSTRG.131706.626"; exon_number "2";
chr4	StringTie	exon	505718	505927	1000	+	.	gene_id "MSTRG.131706"; transcript_id "MSTRG.131706.626"; exon_number "3";
chr4	StringTie	exon	507405	507593	1000	+	.	gene_id "MSTRG.131706"; transcript_id "MSTRG.131706.626"; exon_number "4";
chr4	StringTie	exon	508829	508970	1000	+	.	gene_id "MSTRG.131706"; transcript_id "MSTRG.131706.626"; exon_number "5";
chr4	StringTie	exon	515973	516185	1000	+	.	gene_id "MSTRG.131706"; transcript_id "MSTRG.131706.626"; exon_number "6";
chr4	StringTie	exon	521056	521273	1000	+	.	gene_id "MSTRG.131706"; transcript_id "MSTRG.131706.626"; exon_number "7";
chr4	StringTie	exon	521660	521941	1000	+	.	gene_id "MSTRG.131706"; transcript_id "MSTRG.131706.626"; exon_number "8";
chr4	StringTie	exon	522027	522410	1000	+	.	gene_id "MSTRG.131706"; transcript_id "MSTRG.131706.626"; exon_number "9";
chr4	StringTie	exon	523459	523913	1000	+	.	gene_id "MSTRG.131706"; transcript_id "MSTRG.131706.626"; exon_number "10";
chr4	StringTie	exon	527039	527487	1000	+	.	gene_id "MSTRG.131706"; transcript_id "MSTRG.131706.626"; exon_number "11";
chr4	StringTie	exon	530436	530745	1000	+	.	gene_id "MSTRG.131706"; transcript_id "MSTRG.131706.626"; exon_number "12";
chr4	StringTie	exon	533818	533981	1000	+	.	gene_id "MSTRG.131706"; transcript_id "MSTRG.131706.626"; exon_number "13";
chr4	StringTie	exon	539153	540273	1000	+	.	gene_id "MSTRG.131706"; transcript_id "MSTRG.131706.626"; exon_number "14";
chr4	StringTie	transcript	499231	540200	1000	+	.	gene_id "MSTRG.131706"; transcript_id "MSTRG.131706.627";
chr4	StringTie	exon	499231	499725	1000	+	.	gene_id "MSTRG.131706"; transcript_id "MSTRG.131706.627"; exon_number "1";
chr4	StringTie	exon	500396	500601	1000	+	.	gene_id "MSTRG.131706"; transcript_id "MSTRG.131706.627"; exon_number "2";
chr4	StringTie	exon	501101	501170	1000	+	.	gene_id "MSTRG.131706"; transcript_id "MSTRG.131706.627"; exon_number "3";
chr4	StringTie	exon	505718	505927	1000	+	.	gene_id "MSTRG.131706"; transcript_id "MSTRG.131706.627"; exon_number "4";
chr4	StringTie	exon	507405	507593	1000	+	.	gene_id "MSTRG.131706"; transcript_id "MSTRG.131706.627"; exon_number "5";
chr4	StringTie	exon	508829	508970	1000	+	.	gene_id "MSTRG.131706"; transcript_id "MSTRG.131706.627"; exon_number "6";
chr4	StringTie	exon	515973	516185	1000	+	.	gene_id "MSTRG.131706"; transcript_id "MSTRG.131706.627"; exon_number "7";
chr4	StringTie	exon	521056	521273	1000	+	.	gene_id "MSTRG.131706"; transcript_id "MSTRG.131706.627"; exon_number "8";
chr4	StringTie	exon	521660	521941	1000	+	.	gene_id "MSTRG.131706"; transcript_id "MSTRG.131706.627"; exon_number "9";
chr4	StringTie	exon	521989	522410	1000	+	.	gene_id "MSTRG.131706"; transcript_id "MSTRG.131706.627"; exon_number "10";
chr4	StringTie	exon	523459	523913	1000	+	.	gene_id "MSTRG.131706"; transcript_id "MSTRG.131706.627"; exon_number "11";
chr4	StringTie	exon	525171	525837	1000	+	.	gene_id "MSTRG.131706"; transcript_id "MSTRG.131706.627"; exon_number "12";
chr4	StringTie	exon	527039	530745	1000	+	.	gene_id "MSTRG.131706"; transcript_id "MSTRG.131706.627"; exon_number "13";
chr4	StringTie	exon	533818	533981	1000	+	.	gene_id "MSTRG.131706"; transcript_id "MSTRG.131706.627"; exon_number "14";
chr4	StringTie	exon	539153	540200	1000	+	.	gene_id "MSTRG.131706"; transcript_id "MSTRG.131706.627"; exon_number "15";
chr4	StringTie	transcript	499232	540641	1000	+	.	gene_id "MSTRG.131706"; transcript_id "MSTRG.131706.628";
chr4	StringTie	exon	499232	499725	1000	+	.	gene_id "MSTRG.131706"; transcript_id "MSTRG.131706.628"; exon_number "1";
chr4	StringTie	exon	500396	500601	1000	+	.	gene_id "MSTRG.131706"; transcript_id "MSTRG.131706.628"; exon_number "2";
chr4	StringTie	exon	505718	505927	1000	+	.	gene_id "MSTRG.131706"; transcript_id "MSTRG.131706.628"; exon_number "3";
chr4	StringTie	exon	507405	507593	1000	+	.	gene_id "MSTRG.131706"; transcript_id "MSTRG.131706.628"; exon_number "4";
chr4	StringTie	exon	508829	508970	1000	+	.	gene_id "MSTRG.131706"; transcript_id "MSTRG.131706.628"; exon_number "5";
chr4	StringTie	exon	515973	516185	1000	+	.	gene_id "MSTRG.131706"; transcript_id "MSTRG.131706.628"; exon_number "6";
chr4	StringTie	exon	521056	521249	1000	+	.	gene_id "MSTRG.131706"; transcript_id "MSTRG.131706.628"; exon_number "7";
chr4	StringTie	exon	521660	521941	1000	+	.	gene_id "MSTRG.131706"; transcript_id "MSTRG.131706.628"; exon_number "8";
chr4	StringTie	exon	527039	527230	1000	+	.	gene_id "MSTRG.131706"; transcript_id "MSTRG.131706.628"; exon_number "9";
chr4	StringTie	exon	530436	540641	1000	+	.	gene_id "MSTRG.131706"; transcript_id "MSTRG.131706.628"; exon_number "10";
chr4	StringTie	transcript	499232	540196	1000	+	.	gene_id "MSTRG.131706"; transcript_id "MSTRG.131706.629";
chr4	StringTie	exon	499232	499725	1000	+	.	gene_id "MSTRG.131706"; transcript_id "MSTRG.131706.629"; exon_number "1";
chr4	StringTie	exon	500396	500601	1000	+	.	gene_id "MSTRG.131706"; transcript_id "MSTRG.131706.629"; exon_number "2";
chr4	StringTie	exon	505718	505927	1000	+	.	gene_id "MSTRG.131706"; transcript_id "MSTRG.131706.629"; exon_number "3";
chr4	StringTie	exon	507405	507593	1000	+	.	gene_id "MSTRG.131706"; transcript_id "MSTRG.131706.629"; exon_number "4";
chr4	StringTie	exon	508829	508970	1000	+	.	gene_id "MSTRG.131706"; transcript_id "MSTRG.131706.629"; exon_number "5";
chr4	StringTie	exon	515973	516185	1000	+	.	gene_id "MSTRG.131706"; transcript_id "MSTRG.131706.629"; exon_number "6";
chr4	StringTie	exon	521056	521302	1000	+	.	gene_id "MSTRG.131706"; transcript_id "MSTRG.131706.629"; exon_number "7";
chr4	StringTie	exon	521660	521941	1000	+	.	gene_id "MSTRG.131706"; transcript_id "MSTRG.131706.629"; exon_number "8";
chr4	StringTie	exon	523459	525837	1000	+	.	gene_id "MSTRG.131706"; transcript_id "MSTRG.131706.629"; exon_number "9";
chr4	StringTie	exon	527039	527487	1000	+	.	gene_id "MSTRG.131706"; transcript_id "MSTRG.131706.629"; exon_number "10";
chr4	StringTie	exon	530436	533981	1000	+	.	gene_id "MSTRG.131706"; transcript_id "MSTRG.131706.629"; exon_number "11";
chr4	StringTie	exon	539153	540196	1000	+	.	gene_id "MSTRG.131706"; transcript_id "MSTRG.131706.629"; exon_number "12";
chr4	StringTie	transcript	499179	541165	1000	+	.	gene_id "MSTRG.131706"; transcript_id "MSTRG.131706.63";
chr4	StringTie	exon	499179	499489	1000	+	.	gene_id "MSTRG.131706"; transcript_id "MSTRG.131706.63"; exon_number "1";
chr4	StringTie	exon	500396	500601	1000	+	.	gene_id "MSTRG.131706"; transcript_id "MSTRG.131706.63"; exon_number "2";
chr4	StringTie	exon	505718	505927	1000	+	.	gene_id "MSTRG.131706"; transcript_id "MSTRG.131706.63"; exon_number "3";
chr4	StringTie	exon	507405	507593	1000	+	.	gene_id "MSTRG.131706"; transcript_id "MSTRG.131706.63"; exon_number "4";
chr4	StringTie	exon	508829	508970	1000	+	.	gene_id "MSTRG.131706"; transcript_id "MSTRG.131706.63"; exon_number "5";
chr4	StringTie	exon	515973	516185	1000	+	.	gene_id "MSTRG.131706"; transcript_id "MSTRG.131706.63"; exon_number "6";
chr4	StringTie	exon	521056	521227	1000	+	.	gene_id "MSTRG.131706"; transcript_id "MSTRG.131706.63"; exon_number "7";
chr4	StringTie	exon	521660	521941	1000	+	.	gene_id "MSTRG.131706"; transcript_id "MSTRG.131706.63"; exon_number "8";
chr4	StringTie	exon	523459	523913	1000	+	.	gene_id "MSTRG.131706"; transcript_id "MSTRG.131706.63"; exon_number "9";
chr4	StringTie	exon	527039	527230	1000	+	.	gene_id "MSTRG.131706"; transcript_id "MSTRG.131706.63"; exon_number "10";
chr4	StringTie	exon	530436	530745	1000	+	.	gene_id "MSTRG.131706"; transcript_id "MSTRG.131706.63"; exon_number "11";
chr4	StringTie	exon	533818	533981	1000	+	.	gene_id "MSTRG.131706"; transcript_id "MSTRG.131706.63"; exon_number "12";
chr4	StringTie	exon	539153	541165	1000	+	.	gene_id "MSTRG.131706"; transcript_id "MSTRG.131706.63"; exon_number "13";
chr4	StringTie	transcript	499232	541160	1000	+	.	gene_id "MSTRG.131706"; transcript_id "MSTRG.131706.630";
chr4	StringTie	exon	499232	499725	1000	+	.	gene_id "MSTRG.131706"; transcript_id "MSTRG.131706.630"; exon_number "1";
chr4	StringTie	exon	500396	500601	1000	+	.	gene_id "MSTRG.131706"; transcript_id "MSTRG.131706.630"; exon_number "2";
chr4	StringTie	exon	505718	505927	1000	+	.	gene_id "MSTRG.131706"; transcript_id "MSTRG.131706.630"; exon_number "3";
chr4	StringTie	exon	507405	507593	1000	+	.	gene_id "MSTRG.131706"; transcript_id "MSTRG.131706.630"; exon_number "4";
chr4	StringTie	exon	508829	508970	1000	+	.	gene_id "MSTRG.131706"; transcript_id "MSTRG.131706.630"; exon_number "5";
chr4	StringTie	exon	515973	516185	1000	+	.	gene_id "MSTRG.131706"; transcript_id "MSTRG.131706.630"; exon_number "6";
chr4	StringTie	exon	516339	516476	1000	+	.	gene_id "MSTRG.131706"; transcript_id "MSTRG.131706.630"; exon_number "7";
chr4	StringTie	exon	521056	521273	1000	+	.	gene_id "MSTRG.131706"; transcript_id "MSTRG.131706.630"; exon_number "8";
chr4	StringTie	exon	521660	521941	1000	+	.	gene_id "MSTRG.131706"; transcript_id "MSTRG.131706.630"; exon_number "9";
chr4	StringTie	exon	522008	522410	1000	+	.	gene_id "MSTRG.131706"; transcript_id "MSTRG.131706.630"; exon_number "10";
chr4	StringTie	exon	523459	523913	1000	+	.	gene_id "MSTRG.131706"; transcript_id "MSTRG.131706.630"; exon_number "11";
chr4	StringTie	exon	527039	527230	1000	+	.	gene_id "MSTRG.131706"; transcript_id "MSTRG.131706.630"; exon_number "12";
chr4	StringTie	exon	530436	530745	1000	+	.	gene_id "MSTRG.131706"; transcript_id "MSTRG.131706.630"; exon_number "13";
chr4	StringTie	exon	533818	533981	1000	+	.	gene_id "MSTRG.131706"; transcript_id "MSTRG.131706.630"; exon_number "14";
chr4	StringTie	exon	539153	541160	1000	+	.	gene_id "MSTRG.131706"; transcript_id "MSTRG.131706.630"; exon_number "15";
chr4	StringTie	transcript	499232	540135	1000	+	.	gene_id "MSTRG.131706"; transcript_id "MSTRG.131706.631";
chr4	StringTie	exon	499232	499725	1000	+	.	gene_id "MSTRG.131706"; transcript_id "MSTRG.131706.631"; exon_number "1";
chr4	StringTie	exon	500396	500601	1000	+	.	gene_id "MSTRG.131706"; transcript_id "MSTRG.131706.631"; exon_number "2";
chr4	StringTie	exon	505718	505927	1000	+	.	gene_id "MSTRG.131706"; transcript_id "MSTRG.131706.631"; exon_number "3";
chr4	StringTie	exon	507405	507593	1000	+	.	gene_id "MSTRG.131706"; transcript_id "MSTRG.131706.631"; exon_number "4";
chr4	StringTie	exon	508829	508970	1000	+	.	gene_id "MSTRG.131706"; transcript_id "MSTRG.131706.631"; exon_number "5";
chr4	StringTie	exon	515973	516185	1000	+	.	gene_id "MSTRG.131706"; transcript_id "MSTRG.131706.631"; exon_number "6";
chr4	StringTie	exon	521056	521249	1000	+	.	gene_id "MSTRG.131706"; transcript_id "MSTRG.131706.631"; exon_number "7";
chr4	StringTie	exon	521660	521941	1000	+	.	gene_id "MSTRG.131706"; transcript_id "MSTRG.131706.631"; exon_number "8";
chr4	StringTie	exon	521989	522410	1000	+	.	gene_id "MSTRG.131706"; transcript_id "MSTRG.131706.631"; exon_number "9";
chr4	StringTie	exon	523459	523913	1000	+	.	gene_id "MSTRG.131706"; transcript_id "MSTRG.131706.631"; exon_number "10";
chr4	StringTie	exon	527039	527230	1000	+	.	gene_id "MSTRG.131706"; transcript_id "MSTRG.131706.631"; exon_number "11";
chr4	StringTie	exon	530436	530745	1000	+	.	gene_id "MSTRG.131706"; transcript_id "MSTRG.131706.631"; exon_number "12";
chr4	StringTie	exon	533818	533981	1000	+	.	gene_id "MSTRG.131706"; transcript_id "MSTRG.131706.631"; exon_number "13";
chr4	StringTie	exon	536356	536988	1000	+	.	gene_id "MSTRG.131706"; transcript_id "MSTRG.131706.631"; exon_number "14";
chr4	StringTie	exon	539153	540135	1000	+	.	gene_id "MSTRG.131706"; transcript_id "MSTRG.131706.631"; exon_number "15";
chr4	StringTie	transcript	499232	540200	1000	+	.	gene_id "MSTRG.131706"; transcript_id "MSTRG.131706.632";
chr4	StringTie	exon	499232	499489	1000	+	.	gene_id "MSTRG.131706"; transcript_id "MSTRG.131706.632"; exon_number "1";
chr4	StringTie	exon	500396	500601	1000	+	.	gene_id "MSTRG.131706"; transcript_id "MSTRG.131706.632"; exon_number "2";
chr4	StringTie	exon	501101	501170	1000	+	.	gene_id "MSTRG.131706"; transcript_id "MSTRG.131706.632"; exon_number "3";
chr4	StringTie	exon	505718	505927	1000	+	.	gene_id "MSTRG.131706"; transcript_id "MSTRG.131706.632"; exon_number "4";
chr4	StringTie	exon	507405	507593	1000	+	.	gene_id "MSTRG.131706"; transcript_id "MSTRG.131706.632"; exon_number "5";
chr4	StringTie	exon	508829	508970	1000	+	.	gene_id "MSTRG.131706"; transcript_id "MSTRG.131706.632"; exon_number "6";
chr4	StringTie	exon	515973	516185	1000	+	.	gene_id "MSTRG.131706"; transcript_id "MSTRG.131706.632"; exon_number "7";
chr4	StringTie	exon	521056	521273	1000	+	.	gene_id "MSTRG.131706"; transcript_id "MSTRG.131706.632"; exon_number "8";
chr4	StringTie	exon	521660	521941	1000	+	.	gene_id "MSTRG.131706"; transcript_id "MSTRG.131706.632"; exon_number "9";
chr4	StringTie	exon	523459	523913	1000	+	.	gene_id "MSTRG.131706"; transcript_id "MSTRG.131706.632"; exon_number "10";
chr4	StringTie	exon	525171	525837	1000	+	.	gene_id "MSTRG.131706"; transcript_id "MSTRG.131706.632"; exon_number "11";
chr4	StringTie	exon	527039	527230	1000	+	.	gene_id "MSTRG.131706"; transcript_id "MSTRG.131706.632"; exon_number "12";
chr4	StringTie	exon	530436	530745	1000	+	.	gene_id "MSTRG.131706"; transcript_id "MSTRG.131706.632"; exon_number "13";
chr4	StringTie	exon	533818	533981	1000	+	.	gene_id "MSTRG.131706"; transcript_id "MSTRG.131706.632"; exon_number "14";
chr4	StringTie	exon	536259	536988	1000	+	.	gene_id "MSTRG.131706"; transcript_id "MSTRG.131706.632"; exon_number "15";
chr4	StringTie	exon	539153	540200	1000	+	.	gene_id "MSTRG.131706"; transcript_id "MSTRG.131706.632"; exon_number "16";
chr4	StringTie	transcript	499233	532900	1000	+	.	gene_id "MSTRG.131706"; transcript_id "MSTRG.131706.633";
chr4	StringTie	exon	499233	499489	1000	+	.	gene_id "MSTRG.131706"; transcript_id "MSTRG.131706.633"; exon_number "1";
chr4	StringTie	exon	500396	500601	1000	+	.	gene_id "MSTRG.131706"; transcript_id "MSTRG.131706.633"; exon_number "2";
chr4	StringTie	exon	505718	505927	1000	+	.	gene_id "MSTRG.131706"; transcript_id "MSTRG.131706.633"; exon_number "3";
chr4	StringTie	exon	507405	507593	1000	+	.	gene_id "MSTRG.131706"; transcript_id "MSTRG.131706.633"; exon_number "4";
chr4	StringTie	exon	508829	508970	1000	+	.	gene_id "MSTRG.131706"; transcript_id "MSTRG.131706.633"; exon_number "5";
chr4	StringTie	exon	515973	516185	1000	+	.	gene_id "MSTRG.131706"; transcript_id "MSTRG.131706.633"; exon_number "6";
chr4	StringTie	exon	521056	521249	1000	+	.	gene_id "MSTRG.131706"; transcript_id "MSTRG.131706.633"; exon_number "7";
chr4	StringTie	exon	521660	522410	1000	+	.	gene_id "MSTRG.131706"; transcript_id "MSTRG.131706.633"; exon_number "8";
chr4	StringTie	exon	523459	523913	1000	+	.	gene_id "MSTRG.131706"; transcript_id "MSTRG.131706.633"; exon_number "9";
chr4	StringTie	exon	527039	532900	1000	+	.	gene_id "MSTRG.131706"; transcript_id "MSTRG.131706.633"; exon_number "10";
chr4	StringTie	transcript	499233	522874	1000	+	.	gene_id "MSTRG.131706"; transcript_id "MSTRG.131706.634";
chr4	StringTie	exon	499233	499489	1000	+	.	gene_id "MSTRG.131706"; transcript_id "MSTRG.131706.634"; exon_number "1";
chr4	StringTie	exon	500396	500601	1000	+	.	gene_id "MSTRG.131706"; transcript_id "MSTRG.131706.634"; exon_number "2";
chr4	StringTie	exon	505718	505927	1000	+	.	gene_id "MSTRG.131706"; transcript_id "MSTRG.131706.634"; exon_number "3";
chr4	StringTie	exon	507405	507593	1000	+	.	gene_id "MSTRG.131706"; transcript_id "MSTRG.131706.634"; exon_number "4";
chr4	StringTie	exon	508829	508970	1000	+	.	gene_id "MSTRG.131706"; transcript_id "MSTRG.131706.634"; exon_number "5";
chr4	StringTie	exon	515973	516185	1000	+	.	gene_id "MSTRG.131706"; transcript_id "MSTRG.131706.634"; exon_number "6";
chr4	StringTie	exon	516339	516476	1000	+	.	gene_id "MSTRG.131706"; transcript_id "MSTRG.131706.634"; exon_number "7";
chr4	StringTie	exon	521056	521227	1000	+	.	gene_id "MSTRG.131706"; transcript_id "MSTRG.131706.634"; exon_number "8";
chr4	StringTie	exon	521660	521941	1000	+	.	gene_id "MSTRG.131706"; transcript_id "MSTRG.131706.634"; exon_number "9";
chr4	StringTie	exon	522027	522874	1000	+	.	gene_id "MSTRG.131706"; transcript_id "MSTRG.131706.634"; exon_number "10";
chr4	StringTie	transcript	499233	540140	1000	+	.	gene_id "MSTRG.131706"; transcript_id "MSTRG.131706.635";
chr4	StringTie	exon	499233	499489	1000	+	.	gene_id "MSTRG.131706"; transcript_id "MSTRG.131706.635"; exon_number "1";
chr4	StringTie	exon	500396	500601	1000	+	.	gene_id "MSTRG.131706"; transcript_id "MSTRG.131706.635"; exon_number "2";
chr4	StringTie	exon	505718	505927	1000	+	.	gene_id "MSTRG.131706"; transcript_id "MSTRG.131706.635"; exon_number "3";
chr4	StringTie	exon	507405	507593	1000	+	.	gene_id "MSTRG.131706"; transcript_id "MSTRG.131706.635"; exon_number "4";
chr4	StringTie	exon	508829	508970	1000	+	.	gene_id "MSTRG.131706"; transcript_id "MSTRG.131706.635"; exon_number "5";
chr4	StringTie	exon	515973	516185	1000	+	.	gene_id "MSTRG.131706"; transcript_id "MSTRG.131706.635"; exon_number "6";
chr4	StringTie	exon	521056	521227	1000	+	.	gene_id "MSTRG.131706"; transcript_id "MSTRG.131706.635"; exon_number "7";
chr4	StringTie	exon	521660	523913	1000	+	.	gene_id "MSTRG.131706"; transcript_id "MSTRG.131706.635"; exon_number "8";
chr4	StringTie	exon	527039	532833	1000	+	.	gene_id "MSTRG.131706"; transcript_id "MSTRG.131706.635"; exon_number "9";
chr4	StringTie	exon	533101	533981	1000	+	.	gene_id "MSTRG.131706"; transcript_id "MSTRG.131706.635"; exon_number "10";
chr4	StringTie	exon	539153	540140	1000	+	.	gene_id "MSTRG.131706"; transcript_id "MSTRG.131706.635"; exon_number "11";
chr4	StringTie	transcript	499233	530745	1000	+	.	gene_id "MSTRG.131706"; transcript_id "MSTRG.131706.636";
chr4	StringTie	exon	499233	499725	1000	+	.	gene_id "MSTRG.131706"; transcript_id "MSTRG.131706.636"; exon_number "1";
chr4	StringTie	exon	500396	500601	1000	+	.	gene_id "MSTRG.131706"; transcript_id "MSTRG.131706.636"; exon_number "2";
chr4	StringTie	exon	505718	505927	1000	+	.	gene_id "MSTRG.131706"; transcript_id "MSTRG.131706.636"; exon_number "3";
chr4	StringTie	exon	507405	507593	1000	+	.	gene_id "MSTRG.131706"; transcript_id "MSTRG.131706.636"; exon_number "4";
chr4	StringTie	exon	508829	508970	1000	+	.	gene_id "MSTRG.131706"; transcript_id "MSTRG.131706.636"; exon_number "5";
chr4	StringTie	exon	515973	516185	1000	+	.	gene_id "MSTRG.131706"; transcript_id "MSTRG.131706.636"; exon_number "6";
chr4	StringTie	exon	521056	521249	1000	+	.	gene_id "MSTRG.131706"; transcript_id "MSTRG.131706.636"; exon_number "7";
chr4	StringTie	exon	521660	521941	1000	+	.	gene_id "MSTRG.131706"; transcript_id "MSTRG.131706.636"; exon_number "8";
chr4	StringTie	exon	523459	523913	1000	+	.	gene_id "MSTRG.131706"; transcript_id "MSTRG.131706.636"; exon_number "9";
chr4	StringTie	exon	527039	527230	1000	+	.	gene_id "MSTRG.131706"; transcript_id "MSTRG.131706.636"; exon_number "10";
chr4	StringTie	exon	530109	530745	1000	+	.	gene_id "MSTRG.131706"; transcript_id "MSTRG.131706.636"; exon_number "11";
chr4	StringTie	transcript	499233	530745	1000	+	.	gene_id "MSTRG.131706"; transcript_id "MSTRG.131706.637";
chr4	StringTie	exon	499233	499725	1000	+	.	gene_id "MSTRG.131706"; transcript_id "MSTRG.131706.637"; exon_number "1";
chr4	StringTie	exon	500396	500601	1000	+	.	gene_id "MSTRG.131706"; transcript_id "MSTRG.131706.637"; exon_number "2";
chr4	StringTie	exon	505718	505927	1000	+	.	gene_id "MSTRG.131706"; transcript_id "MSTRG.131706.637"; exon_number "3";
chr4	StringTie	exon	507405	507593	1000	+	.	gene_id "MSTRG.131706"; transcript_id "MSTRG.131706.637"; exon_number "4";
chr4	StringTie	exon	508829	508970	1000	+	.	gene_id "MSTRG.131706"; transcript_id "MSTRG.131706.637"; exon_number "5";
chr4	StringTie	exon	515973	516185	1000	+	.	gene_id "MSTRG.131706"; transcript_id "MSTRG.131706.637"; exon_number "6";
chr4	StringTie	exon	521056	521273	1000	+	.	gene_id "MSTRG.131706"; transcript_id "MSTRG.131706.637"; exon_number "7";
chr4	StringTie	exon	521660	521941	1000	+	.	gene_id "MSTRG.131706"; transcript_id "MSTRG.131706.637"; exon_number "8";
chr4	StringTie	exon	522160	523913	1000	+	.	gene_id "MSTRG.131706"; transcript_id "MSTRG.131706.637"; exon_number "9";
chr4	StringTie	exon	527039	527230	1000	+	.	gene_id "MSTRG.131706"; transcript_id "MSTRG.131706.637"; exon_number "10";
chr4	StringTie	exon	530436	530745	1000	+	.	gene_id "MSTRG.131706"; transcript_id "MSTRG.131706.637"; exon_number "11";
chr4	StringTie	transcript	499233	540598	1000	+	.	gene_id "MSTRG.131706"; transcript_id "MSTRG.131706.638";
chr4	StringTie	exon	499233	499489	1000	+	.	gene_id "MSTRG.131706"; transcript_id "MSTRG.131706.638"; exon_number "1";
chr4	StringTie	exon	500396	500601	1000	+	.	gene_id "MSTRG.131706"; transcript_id "MSTRG.131706.638"; exon_number "2";
chr4	StringTie	exon	505718	505927	1000	+	.	gene_id "MSTRG.131706"; transcript_id "MSTRG.131706.638"; exon_number "3";
chr4	StringTie	exon	507405	507593	1000	+	.	gene_id "MSTRG.131706"; transcript_id "MSTRG.131706.638"; exon_number "4";
chr4	StringTie	exon	508829	508970	1000	+	.	gene_id "MSTRG.131706"; transcript_id "MSTRG.131706.638"; exon_number "5";
chr4	StringTie	exon	515973	516185	1000	+	.	gene_id "MSTRG.131706"; transcript_id "MSTRG.131706.638"; exon_number "6";
chr4	StringTie	exon	521056	521273	1000	+	.	gene_id "MSTRG.131706"; transcript_id "MSTRG.131706.638"; exon_number "7";
chr4	StringTie	exon	521660	523354	1000	+	.	gene_id "MSTRG.131706"; transcript_id "MSTRG.131706.638"; exon_number "8";
chr4	StringTie	exon	523459	523913	1000	+	.	gene_id "MSTRG.131706"; transcript_id "MSTRG.131706.638"; exon_number "9";
chr4	StringTie	exon	527039	527230	1000	+	.	gene_id "MSTRG.131706"; transcript_id "MSTRG.131706.638"; exon_number "10";
chr4	StringTie	exon	530436	533981	1000	+	.	gene_id "MSTRG.131706"; transcript_id "MSTRG.131706.638"; exon_number "11";
chr4	StringTie	exon	539153	540598	1000	+	.	gene_id "MSTRG.131706"; transcript_id "MSTRG.131706.638"; exon_number "12";
chr4	StringTie	transcript	499233	540271	1000	+	.	gene_id "MSTRG.131706"; transcript_id "MSTRG.131706.639";
chr4	StringTie	exon	499233	499725	1000	+	.	gene_id "MSTRG.131706"; transcript_id "MSTRG.131706.639"; exon_number "1";
chr4	StringTie	exon	500396	500601	1000	+	.	gene_id "MSTRG.131706"; transcript_id "MSTRG.131706.639"; exon_number "2";
chr4	StringTie	exon	501101	501170	1000	+	.	gene_id "MSTRG.131706"; transcript_id "MSTRG.131706.639"; exon_number "3";
chr4	StringTie	exon	505718	505927	1000	+	.	gene_id "MSTRG.131706"; transcript_id "MSTRG.131706.639"; exon_number "4";
chr4	StringTie	exon	507405	507593	1000	+	.	gene_id "MSTRG.131706"; transcript_id "MSTRG.131706.639"; exon_number "5";
chr4	StringTie	exon	508829	508970	1000	+	.	gene_id "MSTRG.131706"; transcript_id "MSTRG.131706.639"; exon_number "6";
chr4	StringTie	exon	515973	516185	1000	+	.	gene_id "MSTRG.131706"; transcript_id "MSTRG.131706.639"; exon_number "7";
chr4	StringTie	exon	521056	521227	1000	+	.	gene_id "MSTRG.131706"; transcript_id "MSTRG.131706.639"; exon_number "8";
chr4	StringTie	exon	521660	525837	1000	+	.	gene_id "MSTRG.131706"; transcript_id "MSTRG.131706.639"; exon_number "9";
chr4	StringTie	exon	527039	527230	1000	+	.	gene_id "MSTRG.131706"; transcript_id "MSTRG.131706.639"; exon_number "10";
chr4	StringTie	exon	533818	533981	1000	+	.	gene_id "MSTRG.131706"; transcript_id "MSTRG.131706.639"; exon_number "11";
chr4	StringTie	exon	539153	540271	1000	+	.	gene_id "MSTRG.131706"; transcript_id "MSTRG.131706.639"; exon_number "12";
chr4	StringTie	transcript	499179	540719	1000	+	.	gene_id "MSTRG.131706"; transcript_id "MSTRG.131706.64";
chr4	StringTie	exon	499179	499725	1000	+	.	gene_id "MSTRG.131706"; transcript_id "MSTRG.131706.64"; exon_number "1";
chr4	StringTie	exon	500396	500601	1000	+	.	gene_id "MSTRG.131706"; transcript_id "MSTRG.131706.64"; exon_number "2";
chr4	StringTie	exon	505718	505927	1000	+	.	gene_id "MSTRG.131706"; transcript_id "MSTRG.131706.64"; exon_number "3";
chr4	StringTie	exon	507405	507593	1000	+	.	gene_id "MSTRG.131706"; transcript_id "MSTRG.131706.64"; exon_number "4";
chr4	StringTie	exon	508829	508970	1000	+	.	gene_id "MSTRG.131706"; transcript_id "MSTRG.131706.64"; exon_number "5";
chr4	StringTie	exon	515973	516185	1000	+	.	gene_id "MSTRG.131706"; transcript_id "MSTRG.131706.64"; exon_number "6";
chr4	StringTie	exon	521056	521227	1000	+	.	gene_id "MSTRG.131706"; transcript_id "MSTRG.131706.64"; exon_number "7";
chr4	StringTie	exon	521660	521941	1000	+	.	gene_id "MSTRG.131706"; transcript_id "MSTRG.131706.64"; exon_number "8";
chr4	StringTie	exon	523459	523913	1000	+	.	gene_id "MSTRG.131706"; transcript_id "MSTRG.131706.64"; exon_number "9";
chr4	StringTie	exon	525171	525837	1000	+	.	gene_id "MSTRG.131706"; transcript_id "MSTRG.131706.64"; exon_number "10";
chr4	StringTie	exon	527039	527487	1000	+	.	gene_id "MSTRG.131706"; transcript_id "MSTRG.131706.64"; exon_number "11";
chr4	StringTie	exon	530436	533981	1000	+	.	gene_id "MSTRG.131706"; transcript_id "MSTRG.131706.64"; exon_number "12";
chr4	StringTie	exon	539153	540719	1000	+	.	gene_id "MSTRG.131706"; transcript_id "MSTRG.131706.64"; exon_number "13";
chr4	StringTie	transcript	499233	540149	1000	+	.	gene_id "MSTRG.131706"; transcript_id "MSTRG.131706.640";
chr4	StringTie	exon	499233	499725	1000	+	.	gene_id "MSTRG.131706"; transcript_id "MSTRG.131706.640"; exon_number "1";
chr4	StringTie	exon	500396	500601	1000	+	.	gene_id "MSTRG.131706"; transcript_id "MSTRG.131706.640"; exon_number "2";
chr4	StringTie	exon	501101	501170	1000	+	.	gene_id "MSTRG.131706"; transcript_id "MSTRG.131706.640"; exon_number "3";
chr4	StringTie	exon	505718	505927	1000	+	.	gene_id "MSTRG.131706"; transcript_id "MSTRG.131706.640"; exon_number "4";
chr4	StringTie	exon	507405	507593	1000	+	.	gene_id "MSTRG.131706"; transcript_id "MSTRG.131706.640"; exon_number "5";
chr4	StringTie	exon	508829	508970	1000	+	.	gene_id "MSTRG.131706"; transcript_id "MSTRG.131706.640"; exon_number "6";
chr4	StringTie	exon	515973	516185	1000	+	.	gene_id "MSTRG.131706"; transcript_id "MSTRG.131706.640"; exon_number "7";
chr4	StringTie	exon	521056	521273	1000	+	.	gene_id "MSTRG.131706"; transcript_id "MSTRG.131706.640"; exon_number "8";
chr4	StringTie	exon	521660	521941	1000	+	.	gene_id "MSTRG.131706"; transcript_id "MSTRG.131706.640"; exon_number "9";
chr4	StringTie	exon	527039	533981	1000	+	.	gene_id "MSTRG.131706"; transcript_id "MSTRG.131706.640"; exon_number "10";
chr4	StringTie	exon	536259	536988	1000	+	.	gene_id "MSTRG.131706"; transcript_id "MSTRG.131706.640"; exon_number "11";
chr4	StringTie	exon	539153	540149	1000	+	.	gene_id "MSTRG.131706"; transcript_id "MSTRG.131706.640"; exon_number "12";
chr4	StringTie	transcript	499233	540370	1000	+	.	gene_id "MSTRG.131706"; transcript_id "MSTRG.131706.641";
chr4	StringTie	exon	499233	499725	1000	+	.	gene_id "MSTRG.131706"; transcript_id "MSTRG.131706.641"; exon_number "1";
chr4	StringTie	exon	500396	500601	1000	+	.	gene_id "MSTRG.131706"; transcript_id "MSTRG.131706.641"; exon_number "2";
chr4	StringTie	exon	505718	505927	1000	+	.	gene_id "MSTRG.131706"; transcript_id "MSTRG.131706.641"; exon_number "3";
chr4	StringTie	exon	507405	507593	1000	+	.	gene_id "MSTRG.131706"; transcript_id "MSTRG.131706.641"; exon_number "4";
chr4	StringTie	exon	508829	508970	1000	+	.	gene_id "MSTRG.131706"; transcript_id "MSTRG.131706.641"; exon_number "5";
chr4	StringTie	exon	515973	516185	1000	+	.	gene_id "MSTRG.131706"; transcript_id "MSTRG.131706.641"; exon_number "6";
chr4	StringTie	exon	521056	521273	1000	+	.	gene_id "MSTRG.131706"; transcript_id "MSTRG.131706.641"; exon_number "7";
chr4	StringTie	exon	521660	521941	1000	+	.	gene_id "MSTRG.131706"; transcript_id "MSTRG.131706.641"; exon_number "8";
chr4	StringTie	exon	523459	525837	1000	+	.	gene_id "MSTRG.131706"; transcript_id "MSTRG.131706.641"; exon_number "9";
chr4	StringTie	exon	527039	530745	1000	+	.	gene_id "MSTRG.131706"; transcript_id "MSTRG.131706.641"; exon_number "10";
chr4	StringTie	exon	533818	533981	1000	+	.	gene_id "MSTRG.131706"; transcript_id "MSTRG.131706.641"; exon_number "11";
chr4	StringTie	exon	535684	540370	1000	+	.	gene_id "MSTRG.131706"; transcript_id "MSTRG.131706.641"; exon_number "12";
chr4	StringTie	transcript	499233	540286	1000	+	.	gene_id "MSTRG.131706"; transcript_id "MSTRG.131706.642";
chr4	StringTie	exon	499233	499725	1000	+	.	gene_id "MSTRG.131706"; transcript_id "MSTRG.131706.642"; exon_number "1";
chr4	StringTie	exon	500396	500601	1000	+	.	gene_id "MSTRG.131706"; transcript_id "MSTRG.131706.642"; exon_number "2";
chr4	StringTie	exon	505718	505927	1000	+	.	gene_id "MSTRG.131706"; transcript_id "MSTRG.131706.642"; exon_number "3";
chr4	StringTie	exon	507405	507593	1000	+	.	gene_id "MSTRG.131706"; transcript_id "MSTRG.131706.642"; exon_number "4";
chr4	StringTie	exon	508829	508970	1000	+	.	gene_id "MSTRG.131706"; transcript_id "MSTRG.131706.642"; exon_number "5";
chr4	StringTie	exon	515973	516185	1000	+	.	gene_id "MSTRG.131706"; transcript_id "MSTRG.131706.642"; exon_number "6";
chr4	StringTie	exon	521056	521273	1000	+	.	gene_id "MSTRG.131706"; transcript_id "MSTRG.131706.642"; exon_number "7";
chr4	StringTie	exon	521660	521941	1000	+	.	gene_id "MSTRG.131706"; transcript_id "MSTRG.131706.642"; exon_number "8";
chr4	StringTie	exon	521989	523913	1000	+	.	gene_id "MSTRG.131706"; transcript_id "MSTRG.131706.642"; exon_number "9";
chr4	StringTie	exon	525171	525837	1000	+	.	gene_id "MSTRG.131706"; transcript_id "MSTRG.131706.642"; exon_number "10";
chr4	StringTie	exon	527039	533977	1000	+	.	gene_id "MSTRG.131706"; transcript_id "MSTRG.131706.642"; exon_number "11";
chr4	StringTie	exon	539153	540286	1000	+	.	gene_id "MSTRG.131706"; transcript_id "MSTRG.131706.642"; exon_number "12";
chr4	StringTie	transcript	499233	540233	1000	+	.	gene_id "MSTRG.131706"; transcript_id "MSTRG.131706.643";
chr4	StringTie	exon	499233	499725	1000	+	.	gene_id "MSTRG.131706"; transcript_id "MSTRG.131706.643"; exon_number "1";
chr4	StringTie	exon	500396	500601	1000	+	.	gene_id "MSTRG.131706"; transcript_id "MSTRG.131706.643"; exon_number "2";
chr4	StringTie	exon	501101	501170	1000	+	.	gene_id "MSTRG.131706"; transcript_id "MSTRG.131706.643"; exon_number "3";
chr4	StringTie	exon	505718	505927	1000	+	.	gene_id "MSTRG.131706"; transcript_id "MSTRG.131706.643"; exon_number "4";
chr4	StringTie	exon	507405	507593	1000	+	.	gene_id "MSTRG.131706"; transcript_id "MSTRG.131706.643"; exon_number "5";
chr4	StringTie	exon	508829	508970	1000	+	.	gene_id "MSTRG.131706"; transcript_id "MSTRG.131706.643"; exon_number "6";
chr4	StringTie	exon	515973	516185	1000	+	.	gene_id "MSTRG.131706"; transcript_id "MSTRG.131706.643"; exon_number "7";
chr4	StringTie	exon	521056	521273	1000	+	.	gene_id "MSTRG.131706"; transcript_id "MSTRG.131706.643"; exon_number "8";
chr4	StringTie	exon	521660	525837	1000	+	.	gene_id "MSTRG.131706"; transcript_id "MSTRG.131706.643"; exon_number "9";
chr4	StringTie	exon	527039	527487	1000	+	.	gene_id "MSTRG.131706"; transcript_id "MSTRG.131706.643"; exon_number "10";
chr4	StringTie	exon	530436	530745	1000	+	.	gene_id "MSTRG.131706"; transcript_id "MSTRG.131706.643"; exon_number "11";
chr4	StringTie	exon	533818	533981	1000	+	.	gene_id "MSTRG.131706"; transcript_id "MSTRG.131706.643"; exon_number "12";
chr4	StringTie	exon	539153	540233	1000	+	.	gene_id "MSTRG.131706"; transcript_id "MSTRG.131706.643"; exon_number "13";
chr4	StringTie	transcript	499233	540149	1000	+	.	gene_id "MSTRG.131706"; transcript_id "MSTRG.131706.644";
chr4	StringTie	exon	499233	500047	1000	+	.	gene_id "MSTRG.131706"; transcript_id "MSTRG.131706.644"; exon_number "1";
chr4	StringTie	exon	500396	500601	1000	+	.	gene_id "MSTRG.131706"; transcript_id "MSTRG.131706.644"; exon_number "2";
chr4	StringTie	exon	505718	505927	1000	+	.	gene_id "MSTRG.131706"; transcript_id "MSTRG.131706.644"; exon_number "3";
chr4	StringTie	exon	507405	507593	1000	+	.	gene_id "MSTRG.131706"; transcript_id "MSTRG.131706.644"; exon_number "4";
chr4	StringTie	exon	508829	508970	1000	+	.	gene_id "MSTRG.131706"; transcript_id "MSTRG.131706.644"; exon_number "5";
chr4	StringTie	exon	515973	516185	1000	+	.	gene_id "MSTRG.131706"; transcript_id "MSTRG.131706.644"; exon_number "6";
chr4	StringTie	exon	521056	521273	1000	+	.	gene_id "MSTRG.131706"; transcript_id "MSTRG.131706.644"; exon_number "7";
chr4	StringTie	exon	521660	521941	1000	+	.	gene_id "MSTRG.131706"; transcript_id "MSTRG.131706.644"; exon_number "8";
chr4	StringTie	exon	523459	523913	1000	+	.	gene_id "MSTRG.131706"; transcript_id "MSTRG.131706.644"; exon_number "9";
chr4	StringTie	exon	527039	527230	1000	+	.	gene_id "MSTRG.131706"; transcript_id "MSTRG.131706.644"; exon_number "10";
chr4	StringTie	exon	530436	530745	1000	+	.	gene_id "MSTRG.131706"; transcript_id "MSTRG.131706.644"; exon_number "11";
chr4	StringTie	exon	533818	533981	1000	+	.	gene_id "MSTRG.131706"; transcript_id "MSTRG.131706.644"; exon_number "12";
chr4	StringTie	exon	539153	540149	1000	+	.	gene_id "MSTRG.131706"; transcript_id "MSTRG.131706.644"; exon_number "13";
chr4	StringTie	transcript	499233	540149	1000	+	.	gene_id "MSTRG.131706"; transcript_id "MSTRG.131706.645";
chr4	StringTie	exon	499233	499725	1000	+	.	gene_id "MSTRG.131706"; transcript_id "MSTRG.131706.645"; exon_number "1";
chr4	StringTie	exon	500396	500601	1000	+	.	gene_id "MSTRG.131706"; transcript_id "MSTRG.131706.645"; exon_number "2";
chr4	StringTie	exon	505718	505927	1000	+	.	gene_id "MSTRG.131706"; transcript_id "MSTRG.131706.645"; exon_number "3";
chr4	StringTie	exon	507405	507593	1000	+	.	gene_id "MSTRG.131706"; transcript_id "MSTRG.131706.645"; exon_number "4";
chr4	StringTie	exon	508829	508970	1000	+	.	gene_id "MSTRG.131706"; transcript_id "MSTRG.131706.645"; exon_number "5";
chr4	StringTie	exon	515973	516185	1000	+	.	gene_id "MSTRG.131706"; transcript_id "MSTRG.131706.645"; exon_number "6";
chr4	StringTie	exon	521056	521273	1000	+	.	gene_id "MSTRG.131706"; transcript_id "MSTRG.131706.645"; exon_number "7";
chr4	StringTie	exon	521660	521941	1000	+	.	gene_id "MSTRG.131706"; transcript_id "MSTRG.131706.645"; exon_number "8";
chr4	StringTie	exon	522008	525837	1000	+	.	gene_id "MSTRG.131706"; transcript_id "MSTRG.131706.645"; exon_number "9";
chr4	StringTie	exon	527039	527230	1000	+	.	gene_id "MSTRG.131706"; transcript_id "MSTRG.131706.645"; exon_number "10";
chr4	StringTie	exon	530436	530745	1000	+	.	gene_id "MSTRG.131706"; transcript_id "MSTRG.131706.645"; exon_number "11";
chr4	StringTie	exon	533818	533981	1000	+	.	gene_id "MSTRG.131706"; transcript_id "MSTRG.131706.645"; exon_number "12";
chr4	StringTie	exon	536356	540149	1000	+	.	gene_id "MSTRG.131706"; transcript_id "MSTRG.131706.645"; exon_number "13";
chr4	StringTie	transcript	499233	540140	1000	+	.	gene_id "MSTRG.131706"; transcript_id "MSTRG.131706.646";
chr4	StringTie	exon	499233	499725	1000	+	.	gene_id "MSTRG.131706"; transcript_id "MSTRG.131706.646"; exon_number "1";
chr4	StringTie	exon	500396	500601	1000	+	.	gene_id "MSTRG.131706"; transcript_id "MSTRG.131706.646"; exon_number "2";
chr4	StringTie	exon	501101	501170	1000	+	.	gene_id "MSTRG.131706"; transcript_id "MSTRG.131706.646"; exon_number "3";
chr4	StringTie	exon	505718	505927	1000	+	.	gene_id "MSTRG.131706"; transcript_id "MSTRG.131706.646"; exon_number "4";
chr4	StringTie	exon	507405	507593	1000	+	.	gene_id "MSTRG.131706"; transcript_id "MSTRG.131706.646"; exon_number "5";
chr4	StringTie	exon	508829	508970	1000	+	.	gene_id "MSTRG.131706"; transcript_id "MSTRG.131706.646"; exon_number "6";
chr4	StringTie	exon	515973	516185	1000	+	.	gene_id "MSTRG.131706"; transcript_id "MSTRG.131706.646"; exon_number "7";
chr4	StringTie	exon	521056	521249	1000	+	.	gene_id "MSTRG.131706"; transcript_id "MSTRG.131706.646"; exon_number "8";
chr4	StringTie	exon	521660	522410	1000	+	.	gene_id "MSTRG.131706"; transcript_id "MSTRG.131706.646"; exon_number "9";
chr4	StringTie	exon	523459	523913	1000	+	.	gene_id "MSTRG.131706"; transcript_id "MSTRG.131706.646"; exon_number "10";
chr4	StringTie	exon	527039	527487	1000	+	.	gene_id "MSTRG.131706"; transcript_id "MSTRG.131706.646"; exon_number "11";
chr4	StringTie	exon	530436	533981	1000	+	.	gene_id "MSTRG.131706"; transcript_id "MSTRG.131706.646"; exon_number "12";
chr4	StringTie	exon	536356	537363	1000	+	.	gene_id "MSTRG.131706"; transcript_id "MSTRG.131706.646"; exon_number "13";
chr4	StringTie	exon	539153	540140	1000	+	.	gene_id "MSTRG.131706"; transcript_id "MSTRG.131706.646"; exon_number "14";
chr4	StringTie	transcript	499233	541238	1000	+	.	gene_id "MSTRG.131706"; transcript_id "MSTRG.131706.647";
chr4	StringTie	exon	499233	499725	1000	+	.	gene_id "MSTRG.131706"; transcript_id "MSTRG.131706.647"; exon_number "1";
chr4	StringTie	exon	500396	500601	1000	+	.	gene_id "MSTRG.131706"; transcript_id "MSTRG.131706.647"; exon_number "2";
chr4	StringTie	exon	505718	505927	1000	+	.	gene_id "MSTRG.131706"; transcript_id "MSTRG.131706.647"; exon_number "3";
chr4	StringTie	exon	507405	507593	1000	+	.	gene_id "MSTRG.131706"; transcript_id "MSTRG.131706.647"; exon_number "4";
chr4	StringTie	exon	508829	508970	1000	+	.	gene_id "MSTRG.131706"; transcript_id "MSTRG.131706.647"; exon_number "5";
chr4	StringTie	exon	515973	516185	1000	+	.	gene_id "MSTRG.131706"; transcript_id "MSTRG.131706.647"; exon_number "6";
chr4	StringTie	exon	521056	521273	1000	+	.	gene_id "MSTRG.131706"; transcript_id "MSTRG.131706.647"; exon_number "7";
chr4	StringTie	exon	521660	521941	1000	+	.	gene_id "MSTRG.131706"; transcript_id "MSTRG.131706.647"; exon_number "8";
chr4	StringTie	exon	522027	522410	1000	+	.	gene_id "MSTRG.131706"; transcript_id "MSTRG.131706.647"; exon_number "9";
chr4	StringTie	exon	523459	523913	1000	+	.	gene_id "MSTRG.131706"; transcript_id "MSTRG.131706.647"; exon_number "10";
chr4	StringTie	exon	524560	525837	1000	+	.	gene_id "MSTRG.131706"; transcript_id "MSTRG.131706.647"; exon_number "11";
chr4	StringTie	exon	527039	530745	1000	+	.	gene_id "MSTRG.131706"; transcript_id "MSTRG.131706.647"; exon_number "12";
chr4	StringTie	exon	533818	533981	1000	+	.	gene_id "MSTRG.131706"; transcript_id "MSTRG.131706.647"; exon_number "13";
chr4	StringTie	exon	536356	541238	1000	+	.	gene_id "MSTRG.131706"; transcript_id "MSTRG.131706.647"; exon_number "14";
chr4	StringTie	transcript	499233	539532	1000	+	.	gene_id "MSTRG.131706"; transcript_id "MSTRG.131706.648";
chr4	StringTie	exon	499233	499489	1000	+	.	gene_id "MSTRG.131706"; transcript_id "MSTRG.131706.648"; exon_number "1";
chr4	StringTie	exon	500396	500601	1000	+	.	gene_id "MSTRG.131706"; transcript_id "MSTRG.131706.648"; exon_number "2";
chr4	StringTie	exon	501597	501925	1000	+	.	gene_id "MSTRG.131706"; transcript_id "MSTRG.131706.648"; exon_number "3";
chr4	StringTie	exon	505718	505927	1000	+	.	gene_id "MSTRG.131706"; transcript_id "MSTRG.131706.648"; exon_number "4";
chr4	StringTie	exon	507405	507593	1000	+	.	gene_id "MSTRG.131706"; transcript_id "MSTRG.131706.648"; exon_number "5";
chr4	StringTie	exon	508829	508970	1000	+	.	gene_id "MSTRG.131706"; transcript_id "MSTRG.131706.648"; exon_number "6";
chr4	StringTie	exon	515973	516185	1000	+	.	gene_id "MSTRG.131706"; transcript_id "MSTRG.131706.648"; exon_number "7";
chr4	StringTie	exon	521056	521273	1000	+	.	gene_id "MSTRG.131706"; transcript_id "MSTRG.131706.648"; exon_number "8";
chr4	StringTie	exon	521660	521941	1000	+	.	gene_id "MSTRG.131706"; transcript_id "MSTRG.131706.648"; exon_number "9";
chr4	StringTie	exon	523459	523913	1000	+	.	gene_id "MSTRG.131706"; transcript_id "MSTRG.131706.648"; exon_number "10";
chr4	StringTie	exon	527039	527230	1000	+	.	gene_id "MSTRG.131706"; transcript_id "MSTRG.131706.648"; exon_number "11";
chr4	StringTie	exon	530436	530745	1000	+	.	gene_id "MSTRG.131706"; transcript_id "MSTRG.131706.648"; exon_number "12";
chr4	StringTie	exon	533818	533981	1000	+	.	gene_id "MSTRG.131706"; transcript_id "MSTRG.131706.648"; exon_number "13";
chr4	StringTie	exon	539153	539532	1000	+	.	gene_id "MSTRG.131706"; transcript_id "MSTRG.131706.648"; exon_number "14";
chr4	StringTie	transcript	499233	539557	1000	+	.	gene_id "MSTRG.131706"; transcript_id "MSTRG.131706.649";
chr4	StringTie	exon	499233	499725	1000	+	.	gene_id "MSTRG.131706"; transcript_id "MSTRG.131706.649"; exon_number "1";
chr4	StringTie	exon	500396	500601	1000	+	.	gene_id "MSTRG.131706"; transcript_id "MSTRG.131706.649"; exon_number "2";
chr4	StringTie	exon	505718	505927	1000	+	.	gene_id "MSTRG.131706"; transcript_id "MSTRG.131706.649"; exon_number "3";
chr4	StringTie	exon	507405	507593	1000	+	.	gene_id "MSTRG.131706"; transcript_id "MSTRG.131706.649"; exon_number "4";
chr4	StringTie	exon	508829	508970	1000	+	.	gene_id "MSTRG.131706"; transcript_id "MSTRG.131706.649"; exon_number "5";
chr4	StringTie	exon	515973	516185	1000	+	.	gene_id "MSTRG.131706"; transcript_id "MSTRG.131706.649"; exon_number "6";
chr4	StringTie	exon	521056	521227	1000	+	.	gene_id "MSTRG.131706"; transcript_id "MSTRG.131706.649"; exon_number "7";
chr4	StringTie	exon	521660	521941	1000	+	.	gene_id "MSTRG.131706"; transcript_id "MSTRG.131706.649"; exon_number "8";
chr4	StringTie	exon	523459	523913	1000	+	.	gene_id "MSTRG.131706"; transcript_id "MSTRG.131706.649"; exon_number "9";
chr4	StringTie	exon	525171	525837	1000	+	.	gene_id "MSTRG.131706"; transcript_id "MSTRG.131706.649"; exon_number "10";
chr4	StringTie	exon	527039	527230	1000	+	.	gene_id "MSTRG.131706"; transcript_id "MSTRG.131706.649"; exon_number "11";
chr4	StringTie	exon	530436	530745	1000	+	.	gene_id "MSTRG.131706"; transcript_id "MSTRG.131706.649"; exon_number "12";
chr4	StringTie	exon	533818	533977	1000	+	.	gene_id "MSTRG.131706"; transcript_id "MSTRG.131706.649"; exon_number "13";
chr4	StringTie	exon	539153	539557	1000	+	.	gene_id "MSTRG.131706"; transcript_id "MSTRG.131706.649"; exon_number "14";
chr4	StringTie	transcript	499179	540197	1000	+	.	gene_id "MSTRG.131706"; transcript_id "MSTRG.131706.65";
chr4	StringTie	exon	499179	499489	1000	+	.	gene_id "MSTRG.131706"; transcript_id "MSTRG.131706.65"; exon_number "1";
chr4	StringTie	exon	500396	500601	1000	+	.	gene_id "MSTRG.131706"; transcript_id "MSTRG.131706.65"; exon_number "2";
chr4	StringTie	exon	505718	505927	1000	+	.	gene_id "MSTRG.131706"; transcript_id "MSTRG.131706.65"; exon_number "3";
chr4	StringTie	exon	507405	507593	1000	+	.	gene_id "MSTRG.131706"; transcript_id "MSTRG.131706.65"; exon_number "4";
chr4	StringTie	exon	508829	508970	1000	+	.	gene_id "MSTRG.131706"; transcript_id "MSTRG.131706.65"; exon_number "5";
chr4	StringTie	exon	515973	516185	1000	+	.	gene_id "MSTRG.131706"; transcript_id "MSTRG.131706.65"; exon_number "6";
chr4	StringTie	exon	521056	521227	1000	+	.	gene_id "MSTRG.131706"; transcript_id "MSTRG.131706.65"; exon_number "7";
chr4	StringTie	exon	521660	521941	1000	+	.	gene_id "MSTRG.131706"; transcript_id "MSTRG.131706.65"; exon_number "8";
chr4	StringTie	exon	523459	523913	1000	+	.	gene_id "MSTRG.131706"; transcript_id "MSTRG.131706.65"; exon_number "9";
chr4	StringTie	exon	527039	527230	1000	+	.	gene_id "MSTRG.131706"; transcript_id "MSTRG.131706.65"; exon_number "10";
chr4	StringTie	exon	530436	530745	1000	+	.	gene_id "MSTRG.131706"; transcript_id "MSTRG.131706.65"; exon_number "11";
chr4	StringTie	exon	533818	533977	1000	+	.	gene_id "MSTRG.131706"; transcript_id "MSTRG.131706.65"; exon_number "12";
chr4	StringTie	exon	539153	540197	1000	+	.	gene_id "MSTRG.131706"; transcript_id "MSTRG.131706.65"; exon_number "13";
chr4	StringTie	transcript	499233	540356	1000	+	.	gene_id "MSTRG.131706"; transcript_id "MSTRG.131706.650";
chr4	StringTie	exon	499233	499725	1000	+	.	gene_id "MSTRG.131706"; transcript_id "MSTRG.131706.650"; exon_number "1";
chr4	StringTie	exon	500396	500601	1000	+	.	gene_id "MSTRG.131706"; transcript_id "MSTRG.131706.650"; exon_number "2";
chr4	StringTie	exon	501101	501170	1000	+	.	gene_id "MSTRG.131706"; transcript_id "MSTRG.131706.650"; exon_number "3";
chr4	StringTie	exon	501741	501925	1000	+	.	gene_id "MSTRG.131706"; transcript_id "MSTRG.131706.650"; exon_number "4";
chr4	StringTie	exon	505718	505927	1000	+	.	gene_id "MSTRG.131706"; transcript_id "MSTRG.131706.650"; exon_number "5";
chr4	StringTie	exon	507405	507593	1000	+	.	gene_id "MSTRG.131706"; transcript_id "MSTRG.131706.650"; exon_number "6";
chr4	StringTie	exon	508829	508970	1000	+	.	gene_id "MSTRG.131706"; transcript_id "MSTRG.131706.650"; exon_number "7";
chr4	StringTie	exon	515973	516185	1000	+	.	gene_id "MSTRG.131706"; transcript_id "MSTRG.131706.650"; exon_number "8";
chr4	StringTie	exon	521056	521273	1000	+	.	gene_id "MSTRG.131706"; transcript_id "MSTRG.131706.650"; exon_number "9";
chr4	StringTie	exon	521660	521941	1000	+	.	gene_id "MSTRG.131706"; transcript_id "MSTRG.131706.650"; exon_number "10";
chr4	StringTie	exon	523459	523913	1000	+	.	gene_id "MSTRG.131706"; transcript_id "MSTRG.131706.650"; exon_number "11";
chr4	StringTie	exon	527039	527230	1000	+	.	gene_id "MSTRG.131706"; transcript_id "MSTRG.131706.650"; exon_number "12";
chr4	StringTie	exon	530436	530745	1000	+	.	gene_id "MSTRG.131706"; transcript_id "MSTRG.131706.650"; exon_number "13";
chr4	StringTie	exon	533818	533981	1000	+	.	gene_id "MSTRG.131706"; transcript_id "MSTRG.131706.650"; exon_number "14";
chr4	StringTie	exon	534308	536988	1000	+	.	gene_id "MSTRG.131706"; transcript_id "MSTRG.131706.650"; exon_number "15";
chr4	StringTie	exon	539153	540356	1000	+	.	gene_id "MSTRG.131706"; transcript_id "MSTRG.131706.650"; exon_number "16";
chr4	StringTie	transcript	499234	541109	1000	+	.	gene_id "MSTRG.131706"; transcript_id "MSTRG.131706.651";
chr4	StringTie	exon	499234	499725	1000	+	.	gene_id "MSTRG.131706"; transcript_id "MSTRG.131706.651"; exon_number "1";
chr4	StringTie	exon	500396	500601	1000	+	.	gene_id "MSTRG.131706"; transcript_id "MSTRG.131706.651"; exon_number "2";
chr4	StringTie	exon	505718	505927	1000	+	.	gene_id "MSTRG.131706"; transcript_id "MSTRG.131706.651"; exon_number "3";
chr4	StringTie	exon	507405	507593	1000	+	.	gene_id "MSTRG.131706"; transcript_id "MSTRG.131706.651"; exon_number "4";
chr4	StringTie	exon	508829	508970	1000	+	.	gene_id "MSTRG.131706"; transcript_id "MSTRG.131706.651"; exon_number "5";
chr4	StringTie	exon	515973	516185	1000	+	.	gene_id "MSTRG.131706"; transcript_id "MSTRG.131706.651"; exon_number "6";
chr4	StringTie	exon	521056	521273	1000	+	.	gene_id "MSTRG.131706"; transcript_id "MSTRG.131706.651"; exon_number "7";
chr4	StringTie	exon	521660	521941	1000	+	.	gene_id "MSTRG.131706"; transcript_id "MSTRG.131706.651"; exon_number "8";
chr4	StringTie	exon	523459	525837	1000	+	.	gene_id "MSTRG.131706"; transcript_id "MSTRG.131706.651"; exon_number "9";
chr4	StringTie	exon	527039	532919	1000	+	.	gene_id "MSTRG.131706"; transcript_id "MSTRG.131706.651"; exon_number "10";
chr4	StringTie	exon	533004	533981	1000	+	.	gene_id "MSTRG.131706"; transcript_id "MSTRG.131706.651"; exon_number "11";
chr4	StringTie	exon	539153	541109	1000	+	.	gene_id "MSTRG.131706"; transcript_id "MSTRG.131706.651"; exon_number "12";
chr4	StringTie	transcript	499234	530745	1000	+	.	gene_id "MSTRG.131706"; transcript_id "MSTRG.131706.652";
chr4	StringTie	exon	499234	499725	1000	+	.	gene_id "MSTRG.131706"; transcript_id "MSTRG.131706.652"; exon_number "1";
chr4	StringTie	exon	500396	500601	1000	+	.	gene_id "MSTRG.131706"; transcript_id "MSTRG.131706.652"; exon_number "2";
chr4	StringTie	exon	505718	505927	1000	+	.	gene_id "MSTRG.131706"; transcript_id "MSTRG.131706.652"; exon_number "3";
chr4	StringTie	exon	507405	507593	1000	+	.	gene_id "MSTRG.131706"; transcript_id "MSTRG.131706.652"; exon_number "4";
chr4	StringTie	exon	508829	508970	1000	+	.	gene_id "MSTRG.131706"; transcript_id "MSTRG.131706.652"; exon_number "5";
chr4	StringTie	exon	515973	516476	1000	+	.	gene_id "MSTRG.131706"; transcript_id "MSTRG.131706.652"; exon_number "6";
chr4	StringTie	exon	521056	521273	1000	+	.	gene_id "MSTRG.131706"; transcript_id "MSTRG.131706.652"; exon_number "7";
chr4	StringTie	exon	521660	521941	1000	+	.	gene_id "MSTRG.131706"; transcript_id "MSTRG.131706.652"; exon_number "8";
chr4	StringTie	exon	527039	527487	1000	+	.	gene_id "MSTRG.131706"; transcript_id "MSTRG.131706.652"; exon_number "9";
chr4	StringTie	exon	530436	530745	1000	+	.	gene_id "MSTRG.131706"; transcript_id "MSTRG.131706.652"; exon_number "10";
chr4	StringTie	transcript	499234	528279	1000	+	.	gene_id "MSTRG.131706"; transcript_id "MSTRG.131706.653";
chr4	StringTie	exon	499234	499725	1000	+	.	gene_id "MSTRG.131706"; transcript_id "MSTRG.131706.653"; exon_number "1";
chr4	StringTie	exon	500396	500601	1000	+	.	gene_id "MSTRG.131706"; transcript_id "MSTRG.131706.653"; exon_number "2";
chr4	StringTie	exon	505718	505927	1000	+	.	gene_id "MSTRG.131706"; transcript_id "MSTRG.131706.653"; exon_number "3";
chr4	StringTie	exon	507405	507593	1000	+	.	gene_id "MSTRG.131706"; transcript_id "MSTRG.131706.653"; exon_number "4";
chr4	StringTie	exon	508829	508970	1000	+	.	gene_id "MSTRG.131706"; transcript_id "MSTRG.131706.653"; exon_number "5";
chr4	StringTie	exon	515973	516185	1000	+	.	gene_id "MSTRG.131706"; transcript_id "MSTRG.131706.653"; exon_number "6";
chr4	StringTie	exon	516339	516476	1000	+	.	gene_id "MSTRG.131706"; transcript_id "MSTRG.131706.653"; exon_number "7";
chr4	StringTie	exon	521056	521273	1000	+	.	gene_id "MSTRG.131706"; transcript_id "MSTRG.131706.653"; exon_number "8";
chr4	StringTie	exon	521660	523354	1000	+	.	gene_id "MSTRG.131706"; transcript_id "MSTRG.131706.653"; exon_number "9";
chr4	StringTie	exon	523459	525837	1000	+	.	gene_id "MSTRG.131706"; transcript_id "MSTRG.131706.653"; exon_number "10";
chr4	StringTie	exon	527039	528279	1000	+	.	gene_id "MSTRG.131706"; transcript_id "MSTRG.131706.653"; exon_number "11";
chr4	StringTie	transcript	499234	530745	1000	+	.	gene_id "MSTRG.131706"; transcript_id "MSTRG.131706.654";
chr4	StringTie	exon	499234	499489	1000	+	.	gene_id "MSTRG.131706"; transcript_id "MSTRG.131706.654"; exon_number "1";
chr4	StringTie	exon	500396	500601	1000	+	.	gene_id "MSTRG.131706"; transcript_id "MSTRG.131706.654"; exon_number "2";
chr4	StringTie	exon	505718	505927	1000	+	.	gene_id "MSTRG.131706"; transcript_id "MSTRG.131706.654"; exon_number "3";
chr4	StringTie	exon	507405	507593	1000	+	.	gene_id "MSTRG.131706"; transcript_id "MSTRG.131706.654"; exon_number "4";
chr4	StringTie	exon	508829	508970	1000	+	.	gene_id "MSTRG.131706"; transcript_id "MSTRG.131706.654"; exon_number "5";
chr4	StringTie	exon	515973	516476	1000	+	.	gene_id "MSTRG.131706"; transcript_id "MSTRG.131706.654"; exon_number "6";
chr4	StringTie	exon	521056	521273	1000	+	.	gene_id "MSTRG.131706"; transcript_id "MSTRG.131706.654"; exon_number "7";
chr4	StringTie	exon	521660	521941	1000	+	.	gene_id "MSTRG.131706"; transcript_id "MSTRG.131706.654"; exon_number "8";
chr4	StringTie	exon	523459	523651	1000	+	.	gene_id "MSTRG.131706"; transcript_id "MSTRG.131706.654"; exon_number "9";
chr4	StringTie	exon	527039	527230	1000	+	.	gene_id "MSTRG.131706"; transcript_id "MSTRG.131706.654"; exon_number "10";
chr4	StringTie	exon	530436	530745	1000	+	.	gene_id "MSTRG.131706"; transcript_id "MSTRG.131706.654"; exon_number "11";
chr4	StringTie	transcript	499234	540309	1000	+	.	gene_id "MSTRG.131706"; transcript_id "MSTRG.131706.655";
chr4	StringTie	exon	499234	499489	1000	+	.	gene_id "MSTRG.131706"; transcript_id "MSTRG.131706.655"; exon_number "1";
chr4	StringTie	exon	500396	500601	1000	+	.	gene_id "MSTRG.131706"; transcript_id "MSTRG.131706.655"; exon_number "2";
chr4	StringTie	exon	505718	505927	1000	+	.	gene_id "MSTRG.131706"; transcript_id "MSTRG.131706.655"; exon_number "3";
chr4	StringTie	exon	507405	507593	1000	+	.	gene_id "MSTRG.131706"; transcript_id "MSTRG.131706.655"; exon_number "4";
chr4	StringTie	exon	508829	508970	1000	+	.	gene_id "MSTRG.131706"; transcript_id "MSTRG.131706.655"; exon_number "5";
chr4	StringTie	exon	515973	516185	1000	+	.	gene_id "MSTRG.131706"; transcript_id "MSTRG.131706.655"; exon_number "6";
chr4	StringTie	exon	521056	521227	1000	+	.	gene_id "MSTRG.131706"; transcript_id "MSTRG.131706.655"; exon_number "7";
chr4	StringTie	exon	521660	521941	1000	+	.	gene_id "MSTRG.131706"; transcript_id "MSTRG.131706.655"; exon_number "8";
chr4	StringTie	exon	523459	523651	1000	+	.	gene_id "MSTRG.131706"; transcript_id "MSTRG.131706.655"; exon_number "9";
chr4	StringTie	exon	527039	533981	1000	+	.	gene_id "MSTRG.131706"; transcript_id "MSTRG.131706.655"; exon_number "10";
chr4	StringTie	exon	539153	540309	1000	+	.	gene_id "MSTRG.131706"; transcript_id "MSTRG.131706.655"; exon_number "11";
chr4	StringTie	transcript	499234	540309	1000	+	.	gene_id "MSTRG.131706"; transcript_id "MSTRG.131706.656";
chr4	StringTie	exon	499234	499489	1000	+	.	gene_id "MSTRG.131706"; transcript_id "MSTRG.131706.656"; exon_number "1";
chr4	StringTie	exon	500396	500601	1000	+	.	gene_id "MSTRG.131706"; transcript_id "MSTRG.131706.656"; exon_number "2";
chr4	StringTie	exon	505718	505927	1000	+	.	gene_id "MSTRG.131706"; transcript_id "MSTRG.131706.656"; exon_number "3";
chr4	StringTie	exon	507405	507593	1000	+	.	gene_id "MSTRG.131706"; transcript_id "MSTRG.131706.656"; exon_number "4";
chr4	StringTie	exon	508829	508970	1000	+	.	gene_id "MSTRG.131706"; transcript_id "MSTRG.131706.656"; exon_number "5";
chr4	StringTie	exon	515973	516185	1000	+	.	gene_id "MSTRG.131706"; transcript_id "MSTRG.131706.656"; exon_number "6";
chr4	StringTie	exon	521056	521227	1000	+	.	gene_id "MSTRG.131706"; transcript_id "MSTRG.131706.656"; exon_number "7";
chr4	StringTie	exon	521660	521941	1000	+	.	gene_id "MSTRG.131706"; transcript_id "MSTRG.131706.656"; exon_number "8";
chr4	StringTie	exon	523459	525837	1000	+	.	gene_id "MSTRG.131706"; transcript_id "MSTRG.131706.656"; exon_number "9";
chr4	StringTie	exon	527039	530745	1000	+	.	gene_id "MSTRG.131706"; transcript_id "MSTRG.131706.656"; exon_number "10";
chr4	StringTie	exon	533818	533981	1000	+	.	gene_id "MSTRG.131706"; transcript_id "MSTRG.131706.656"; exon_number "11";
chr4	StringTie	exon	539153	540309	1000	+	.	gene_id "MSTRG.131706"; transcript_id "MSTRG.131706.656"; exon_number "12";
chr4	StringTie	transcript	499234	540198	1000	+	.	gene_id "MSTRG.131706"; transcript_id "MSTRG.131706.657";
chr4	StringTie	exon	499234	499489	1000	+	.	gene_id "MSTRG.131706"; transcript_id "MSTRG.131706.657"; exon_number "1";
chr4	StringTie	exon	500396	500601	1000	+	.	gene_id "MSTRG.131706"; transcript_id "MSTRG.131706.657"; exon_number "2";
chr4	StringTie	exon	505718	505927	1000	+	.	gene_id "MSTRG.131706"; transcript_id "MSTRG.131706.657"; exon_number "3";
chr4	StringTie	exon	507405	507593	1000	+	.	gene_id "MSTRG.131706"; transcript_id "MSTRG.131706.657"; exon_number "4";
chr4	StringTie	exon	508829	508970	1000	+	.	gene_id "MSTRG.131706"; transcript_id "MSTRG.131706.657"; exon_number "5";
chr4	StringTie	exon	515973	516185	1000	+	.	gene_id "MSTRG.131706"; transcript_id "MSTRG.131706.657"; exon_number "6";
chr4	StringTie	exon	521056	521227	1000	+	.	gene_id "MSTRG.131706"; transcript_id "MSTRG.131706.657"; exon_number "7";
chr4	StringTie	exon	521660	521941	1000	+	.	gene_id "MSTRG.131706"; transcript_id "MSTRG.131706.657"; exon_number "8";
chr4	StringTie	exon	521989	523913	1000	+	.	gene_id "MSTRG.131706"; transcript_id "MSTRG.131706.657"; exon_number "9";
chr4	StringTie	exon	527039	530745	1000	+	.	gene_id "MSTRG.131706"; transcript_id "MSTRG.131706.657"; exon_number "10";
chr4	StringTie	exon	533818	533981	1000	+	.	gene_id "MSTRG.131706"; transcript_id "MSTRG.131706.657"; exon_number "11";
chr4	StringTie	exon	539153	540198	1000	+	.	gene_id "MSTRG.131706"; transcript_id "MSTRG.131706.657"; exon_number "12";
chr4	StringTie	transcript	499234	530745	1000	+	.	gene_id "MSTRG.131706"; transcript_id "MSTRG.131706.658";
chr4	StringTie	exon	499234	499725	1000	+	.	gene_id "MSTRG.131706"; transcript_id "MSTRG.131706.658"; exon_number "1";
chr4	StringTie	exon	500396	500601	1000	+	.	gene_id "MSTRG.131706"; transcript_id "MSTRG.131706.658"; exon_number "2";
chr4	StringTie	exon	501597	501925	1000	+	.	gene_id "MSTRG.131706"; transcript_id "MSTRG.131706.658"; exon_number "3";
chr4	StringTie	exon	505718	505927	1000	+	.	gene_id "MSTRG.131706"; transcript_id "MSTRG.131706.658"; exon_number "4";
chr4	StringTie	exon	507405	507593	1000	+	.	gene_id "MSTRG.131706"; transcript_id "MSTRG.131706.658"; exon_number "5";
chr4	StringTie	exon	508829	508970	1000	+	.	gene_id "MSTRG.131706"; transcript_id "MSTRG.131706.658"; exon_number "6";
chr4	StringTie	exon	515973	516185	1000	+	.	gene_id "MSTRG.131706"; transcript_id "MSTRG.131706.658"; exon_number "7";
chr4	StringTie	exon	521056	521273	1000	+	.	gene_id "MSTRG.131706"; transcript_id "MSTRG.131706.658"; exon_number "8";
chr4	StringTie	exon	521660	521941	1000	+	.	gene_id "MSTRG.131706"; transcript_id "MSTRG.131706.658"; exon_number "9";
chr4	StringTie	exon	523459	523913	1000	+	.	gene_id "MSTRG.131706"; transcript_id "MSTRG.131706.658"; exon_number "10";
chr4	StringTie	exon	527039	527230	1000	+	.	gene_id "MSTRG.131706"; transcript_id "MSTRG.131706.658"; exon_number "11";
chr4	StringTie	exon	530436	530745	1000	+	.	gene_id "MSTRG.131706"; transcript_id "MSTRG.131706.658"; exon_number "12";
chr4	StringTie	transcript	499234	540192	1000	+	.	gene_id "MSTRG.131706"; transcript_id "MSTRG.131706.659";
chr4	StringTie	exon	499234	499725	1000	+	.	gene_id "MSTRG.131706"; transcript_id "MSTRG.131706.659"; exon_number "1";
chr4	StringTie	exon	500396	500601	1000	+	.	gene_id "MSTRG.131706"; transcript_id "MSTRG.131706.659"; exon_number "2";
chr4	StringTie	exon	501101	501170	1000	+	.	gene_id "MSTRG.131706"; transcript_id "MSTRG.131706.659"; exon_number "3";
chr4	StringTie	exon	505718	505927	1000	+	.	gene_id "MSTRG.131706"; transcript_id "MSTRG.131706.659"; exon_number "4";
chr4	StringTie	exon	507405	507593	1000	+	.	gene_id "MSTRG.131706"; transcript_id "MSTRG.131706.659"; exon_number "5";
chr4	StringTie	exon	508832	508970	1000	+	.	gene_id "MSTRG.131706"; transcript_id "MSTRG.131706.659"; exon_number "6";
chr4	StringTie	exon	515973	516185	1000	+	.	gene_id "MSTRG.131706"; transcript_id "MSTRG.131706.659"; exon_number "7";
chr4	StringTie	exon	521056	521227	1000	+	.	gene_id "MSTRG.131706"; transcript_id "MSTRG.131706.659"; exon_number "8";
chr4	StringTie	exon	521660	523354	1000	+	.	gene_id "MSTRG.131706"; transcript_id "MSTRG.131706.659"; exon_number "9";
chr4	StringTie	exon	523459	523913	1000	+	.	gene_id "MSTRG.131706"; transcript_id "MSTRG.131706.659"; exon_number "10";
chr4	StringTie	exon	527039	533981	1000	+	.	gene_id "MSTRG.131706"; transcript_id "MSTRG.131706.659"; exon_number "11";
chr4	StringTie	exon	539153	540192	1000	+	.	gene_id "MSTRG.131706"; transcript_id "MSTRG.131706.659"; exon_number "12";
chr4	StringTie	transcript	499180	540717	1000	+	.	gene_id "MSTRG.131706"; transcript_id "MSTRG.131706.66";
chr4	StringTie	exon	499180	499725	1000	+	.	gene_id "MSTRG.131706"; transcript_id "MSTRG.131706.66"; exon_number "1";
chr4	StringTie	exon	500396	500601	1000	+	.	gene_id "MSTRG.131706"; transcript_id "MSTRG.131706.66"; exon_number "2";
chr4	StringTie	exon	505718	505927	1000	+	.	gene_id "MSTRG.131706"; transcript_id "MSTRG.131706.66"; exon_number "3";
chr4	StringTie	exon	507405	507593	1000	+	.	gene_id "MSTRG.131706"; transcript_id "MSTRG.131706.66"; exon_number "4";
chr4	StringTie	exon	508829	508970	1000	+	.	gene_id "MSTRG.131706"; transcript_id "MSTRG.131706.66"; exon_number "5";
chr4	StringTie	exon	515973	516185	1000	+	.	gene_id "MSTRG.131706"; transcript_id "MSTRG.131706.66"; exon_number "6";
chr4	StringTie	exon	521056	521273	1000	+	.	gene_id "MSTRG.131706"; transcript_id "MSTRG.131706.66"; exon_number "7";
chr4	StringTie	exon	521660	522410	1000	+	.	gene_id "MSTRG.131706"; transcript_id "MSTRG.131706.66"; exon_number "8";
chr4	StringTie	exon	523459	523651	1000	+	.	gene_id "MSTRG.131706"; transcript_id "MSTRG.131706.66"; exon_number "9";
chr4	StringTie	exon	527039	527230	1000	+	.	gene_id "MSTRG.131706"; transcript_id "MSTRG.131706.66"; exon_number "10";
chr4	StringTie	exon	530436	533981	1000	+	.	gene_id "MSTRG.131706"; transcript_id "MSTRG.131706.66"; exon_number "11";
chr4	StringTie	exon	539153	540717	1000	+	.	gene_id "MSTRG.131706"; transcript_id "MSTRG.131706.66"; exon_number "12";
chr4	StringTie	transcript	499234	540140	1000	+	.	gene_id "MSTRG.131706"; transcript_id "MSTRG.131706.660";
chr4	StringTie	exon	499234	499725	1000	+	.	gene_id "MSTRG.131706"; transcript_id "MSTRG.131706.660"; exon_number "1";
chr4	StringTie	exon	500396	500601	1000	+	.	gene_id "MSTRG.131706"; transcript_id "MSTRG.131706.660"; exon_number "2";
chr4	StringTie	exon	505718	505927	1000	+	.	gene_id "MSTRG.131706"; transcript_id "MSTRG.131706.660"; exon_number "3";
chr4	StringTie	exon	507405	507593	1000	+	.	gene_id "MSTRG.131706"; transcript_id "MSTRG.131706.660"; exon_number "4";
chr4	StringTie	exon	508829	508970	1000	+	.	gene_id "MSTRG.131706"; transcript_id "MSTRG.131706.660"; exon_number "5";
chr4	StringTie	exon	515973	516185	1000	+	.	gene_id "MSTRG.131706"; transcript_id "MSTRG.131706.660"; exon_number "6";
chr4	StringTie	exon	516339	516476	1000	+	.	gene_id "MSTRG.131706"; transcript_id "MSTRG.131706.660"; exon_number "7";
chr4	StringTie	exon	521056	521273	1000	+	.	gene_id "MSTRG.131706"; transcript_id "MSTRG.131706.660"; exon_number "8";
chr4	StringTie	exon	521660	521941	1000	+	.	gene_id "MSTRG.131706"; transcript_id "MSTRG.131706.660"; exon_number "9";
chr4	StringTie	exon	523459	523913	1000	+	.	gene_id "MSTRG.131706"; transcript_id "MSTRG.131706.660"; exon_number "10";
chr4	StringTie	exon	525171	525837	1000	+	.	gene_id "MSTRG.131706"; transcript_id "MSTRG.131706.660"; exon_number "11";
chr4	StringTie	exon	527039	533977	1000	+	.	gene_id "MSTRG.131706"; transcript_id "MSTRG.131706.660"; exon_number "12";
chr4	StringTie	exon	539153	540140	1000	+	.	gene_id "MSTRG.131706"; transcript_id "MSTRG.131706.660"; exon_number "13";
chr4	StringTie	transcript	499234	540194	1000	+	.	gene_id "MSTRG.131706"; transcript_id "MSTRG.131706.661";
chr4	StringTie	exon	499234	499725	1000	+	.	gene_id "MSTRG.131706"; transcript_id "MSTRG.131706.661"; exon_number "1";
chr4	StringTie	exon	500396	500601	1000	+	.	gene_id "MSTRG.131706"; transcript_id "MSTRG.131706.661"; exon_number "2";
chr4	StringTie	exon	505718	505927	1000	+	.	gene_id "MSTRG.131706"; transcript_id "MSTRG.131706.661"; exon_number "3";
chr4	StringTie	exon	507405	507593	1000	+	.	gene_id "MSTRG.131706"; transcript_id "MSTRG.131706.661"; exon_number "4";
chr4	StringTie	exon	508829	508970	1000	+	.	gene_id "MSTRG.131706"; transcript_id "MSTRG.131706.661"; exon_number "5";
chr4	StringTie	exon	515973	516185	1000	+	.	gene_id "MSTRG.131706"; transcript_id "MSTRG.131706.661"; exon_number "6";
chr4	StringTie	exon	521056	521273	1000	+	.	gene_id "MSTRG.131706"; transcript_id "MSTRG.131706.661"; exon_number "7";
chr4	StringTie	exon	521660	521941	1000	+	.	gene_id "MSTRG.131706"; transcript_id "MSTRG.131706.661"; exon_number "8";
chr4	StringTie	exon	523459	525837	1000	+	.	gene_id "MSTRG.131706"; transcript_id "MSTRG.131706.661"; exon_number "9";
chr4	StringTie	exon	527039	527230	1000	+	.	gene_id "MSTRG.131706"; transcript_id "MSTRG.131706.661"; exon_number "10";
chr4	StringTie	exon	530436	530745	1000	+	.	gene_id "MSTRG.131706"; transcript_id "MSTRG.131706.661"; exon_number "11";
chr4	StringTie	exon	533818	533981	1000	+	.	gene_id "MSTRG.131706"; transcript_id "MSTRG.131706.661"; exon_number "12";
chr4	StringTie	exon	534995	540194	1000	+	.	gene_id "MSTRG.131706"; transcript_id "MSTRG.131706.661"; exon_number "13";
chr4	StringTie	transcript	499234	540225	1000	+	.	gene_id "MSTRG.131706"; transcript_id "MSTRG.131706.662";
chr4	StringTie	exon	499234	499725	1000	+	.	gene_id "MSTRG.131706"; transcript_id "MSTRG.131706.662"; exon_number "1";
chr4	StringTie	exon	500396	500601	1000	+	.	gene_id "MSTRG.131706"; transcript_id "MSTRG.131706.662"; exon_number "2";
chr4	StringTie	exon	505718	505927	1000	+	.	gene_id "MSTRG.131706"; transcript_id "MSTRG.131706.662"; exon_number "3";
chr4	StringTie	exon	507405	507593	1000	+	.	gene_id "MSTRG.131706"; transcript_id "MSTRG.131706.662"; exon_number "4";
chr4	StringTie	exon	508829	508970	1000	+	.	gene_id "MSTRG.131706"; transcript_id "MSTRG.131706.662"; exon_number "5";
chr4	StringTie	exon	515973	516185	1000	+	.	gene_id "MSTRG.131706"; transcript_id "MSTRG.131706.662"; exon_number "6";
chr4	StringTie	exon	516339	516476	1000	+	.	gene_id "MSTRG.131706"; transcript_id "MSTRG.131706.662"; exon_number "7";
chr4	StringTie	exon	521056	521273	1000	+	.	gene_id "MSTRG.131706"; transcript_id "MSTRG.131706.662"; exon_number "8";
chr4	StringTie	exon	521660	521941	1000	+	.	gene_id "MSTRG.131706"; transcript_id "MSTRG.131706.662"; exon_number "9";
chr4	StringTie	exon	522008	522410	1000	+	.	gene_id "MSTRG.131706"; transcript_id "MSTRG.131706.662"; exon_number "10";
chr4	StringTie	exon	523459	523913	1000	+	.	gene_id "MSTRG.131706"; transcript_id "MSTRG.131706.662"; exon_number "11";
chr4	StringTie	exon	527039	527230	1000	+	.	gene_id "MSTRG.131706"; transcript_id "MSTRG.131706.662"; exon_number "12";
chr4	StringTie	exon	533818	533981	1000	+	.	gene_id "MSTRG.131706"; transcript_id "MSTRG.131706.662"; exon_number "13";
chr4	StringTie	exon	539153	540225	1000	+	.	gene_id "MSTRG.131706"; transcript_id "MSTRG.131706.662"; exon_number "14";
chr4	StringTie	transcript	499234	541401	1000	+	.	gene_id "MSTRG.131706"; transcript_id "MSTRG.131706.663";
chr4	StringTie	exon	499234	499725	1000	+	.	gene_id "MSTRG.131706"; transcript_id "MSTRG.131706.663"; exon_number "1";
chr4	StringTie	exon	500396	500601	1000	+	.	gene_id "MSTRG.131706"; transcript_id "MSTRG.131706.663"; exon_number "2";
chr4	StringTie	exon	505718	505927	1000	+	.	gene_id "MSTRG.131706"; transcript_id "MSTRG.131706.663"; exon_number "3";
chr4	StringTie	exon	507405	507593	1000	+	.	gene_id "MSTRG.131706"; transcript_id "MSTRG.131706.663"; exon_number "4";
chr4	StringTie	exon	508829	508970	1000	+	.	gene_id "MSTRG.131706"; transcript_id "MSTRG.131706.663"; exon_number "5";
chr4	StringTie	exon	515973	516185	1000	+	.	gene_id "MSTRG.131706"; transcript_id "MSTRG.131706.663"; exon_number "6";
chr4	StringTie	exon	521056	521273	1000	+	.	gene_id "MSTRG.131706"; transcript_id "MSTRG.131706.663"; exon_number "7";
chr4	StringTie	exon	521660	521941	1000	+	.	gene_id "MSTRG.131706"; transcript_id "MSTRG.131706.663"; exon_number "8";
chr4	StringTie	exon	522027	522410	1000	+	.	gene_id "MSTRG.131706"; transcript_id "MSTRG.131706.663"; exon_number "9";
chr4	StringTie	exon	523459	523913	1000	+	.	gene_id "MSTRG.131706"; transcript_id "MSTRG.131706.663"; exon_number "10";
chr4	StringTie	exon	527039	528056	1000	+	.	gene_id "MSTRG.131706"; transcript_id "MSTRG.131706.663"; exon_number "11";
chr4	StringTie	exon	528089	530745	1000	+	.	gene_id "MSTRG.131706"; transcript_id "MSTRG.131706.663"; exon_number "12";
chr4	StringTie	exon	533818	533981	1000	+	.	gene_id "MSTRG.131706"; transcript_id "MSTRG.131706.663"; exon_number "13";
chr4	StringTie	exon	539153	541401	1000	+	.	gene_id "MSTRG.131706"; transcript_id "MSTRG.131706.663"; exon_number "14";
chr4	StringTie	transcript	499234	540372	1000	+	.	gene_id "MSTRG.131706"; transcript_id "MSTRG.131706.664";
chr4	StringTie	exon	499234	499725	1000	+	.	gene_id "MSTRG.131706"; transcript_id "MSTRG.131706.664"; exon_number "1";
chr4	StringTie	exon	500396	500601	1000	+	.	gene_id "MSTRG.131706"; transcript_id "MSTRG.131706.664"; exon_number "2";
chr4	StringTie	exon	505718	505927	1000	+	.	gene_id "MSTRG.131706"; transcript_id "MSTRG.131706.664"; exon_number "3";
chr4	StringTie	exon	507405	507593	1000	+	.	gene_id "MSTRG.131706"; transcript_id "MSTRG.131706.664"; exon_number "4";
chr4	StringTie	exon	508829	508970	1000	+	.	gene_id "MSTRG.131706"; transcript_id "MSTRG.131706.664"; exon_number "5";
chr4	StringTie	exon	515973	516185	1000	+	.	gene_id "MSTRG.131706"; transcript_id "MSTRG.131706.664"; exon_number "6";
chr4	StringTie	exon	516339	516476	1000	+	.	gene_id "MSTRG.131706"; transcript_id "MSTRG.131706.664"; exon_number "7";
chr4	StringTie	exon	521056	521273	1000	+	.	gene_id "MSTRG.131706"; transcript_id "MSTRG.131706.664"; exon_number "8";
chr4	StringTie	exon	521660	522159	1000	+	.	gene_id "MSTRG.131706"; transcript_id "MSTRG.131706.664"; exon_number "9";
chr4	StringTie	exon	523459	523913	1000	+	.	gene_id "MSTRG.131706"; transcript_id "MSTRG.131706.664"; exon_number "10";
chr4	StringTie	exon	525177	525837	1000	+	.	gene_id "MSTRG.131706"; transcript_id "MSTRG.131706.664"; exon_number "11";
chr4	StringTie	exon	527039	527230	1000	+	.	gene_id "MSTRG.131706"; transcript_id "MSTRG.131706.664"; exon_number "12";
chr4	StringTie	exon	530436	530745	1000	+	.	gene_id "MSTRG.131706"; transcript_id "MSTRG.131706.664"; exon_number "13";
chr4	StringTie	exon	533818	533981	1000	+	.	gene_id "MSTRG.131706"; transcript_id "MSTRG.131706.664"; exon_number "14";
chr4	StringTie	exon	539153	540372	1000	+	.	gene_id "MSTRG.131706"; transcript_id "MSTRG.131706.664"; exon_number "15";
chr4	StringTie	transcript	499234	540370	1000	+	.	gene_id "MSTRG.131706"; transcript_id "MSTRG.131706.665";
chr4	StringTie	exon	499234	499725	1000	+	.	gene_id "MSTRG.131706"; transcript_id "MSTRG.131706.665"; exon_number "1";
chr4	StringTie	exon	500396	500601	1000	+	.	gene_id "MSTRG.131706"; transcript_id "MSTRG.131706.665"; exon_number "2";
chr4	StringTie	exon	505718	505927	1000	+	.	gene_id "MSTRG.131706"; transcript_id "MSTRG.131706.665"; exon_number "3";
chr4	StringTie	exon	507405	507593	1000	+	.	gene_id "MSTRG.131706"; transcript_id "MSTRG.131706.665"; exon_number "4";
chr4	StringTie	exon	508829	508970	1000	+	.	gene_id "MSTRG.131706"; transcript_id "MSTRG.131706.665"; exon_number "5";
chr4	StringTie	exon	515973	516185	1000	+	.	gene_id "MSTRG.131706"; transcript_id "MSTRG.131706.665"; exon_number "6";
chr4	StringTie	exon	521056	521249	1000	+	.	gene_id "MSTRG.131706"; transcript_id "MSTRG.131706.665"; exon_number "7";
chr4	StringTie	exon	521660	521941	1000	+	.	gene_id "MSTRG.131706"; transcript_id "MSTRG.131706.665"; exon_number "8";
chr4	StringTie	exon	521989	523354	1000	+	.	gene_id "MSTRG.131706"; transcript_id "MSTRG.131706.665"; exon_number "9";
chr4	StringTie	exon	523459	525575	1000	+	.	gene_id "MSTRG.131706"; transcript_id "MSTRG.131706.665"; exon_number "10";
chr4	StringTie	exon	527039	527230	1000	+	.	gene_id "MSTRG.131706"; transcript_id "MSTRG.131706.665"; exon_number "11";
chr4	StringTie	exon	530436	530745	1000	+	.	gene_id "MSTRG.131706"; transcript_id "MSTRG.131706.665"; exon_number "12";
chr4	StringTie	exon	533818	533981	1000	+	.	gene_id "MSTRG.131706"; transcript_id "MSTRG.131706.665"; exon_number "13";
chr4	StringTie	exon	536356	537363	1000	+	.	gene_id "MSTRG.131706"; transcript_id "MSTRG.131706.665"; exon_number "14";
chr4	StringTie	exon	539153	540370	1000	+	.	gene_id "MSTRG.131706"; transcript_id "MSTRG.131706.665"; exon_number "15";
chr4	StringTie	transcript	499234	540154	1000	+	.	gene_id "MSTRG.131706"; transcript_id "MSTRG.131706.666";
chr4	StringTie	exon	499234	499725	1000	+	.	gene_id "MSTRG.131706"; transcript_id "MSTRG.131706.666"; exon_number "1";
chr4	StringTie	exon	500396	500601	1000	+	.	gene_id "MSTRG.131706"; transcript_id "MSTRG.131706.666"; exon_number "2";
chr4	StringTie	exon	505718	505927	1000	+	.	gene_id "MSTRG.131706"; transcript_id "MSTRG.131706.666"; exon_number "3";
chr4	StringTie	exon	507405	507593	1000	+	.	gene_id "MSTRG.131706"; transcript_id "MSTRG.131706.666"; exon_number "4";
chr4	StringTie	exon	508829	508970	1000	+	.	gene_id "MSTRG.131706"; transcript_id "MSTRG.131706.666"; exon_number "5";
chr4	StringTie	exon	515973	516185	1000	+	.	gene_id "MSTRG.131706"; transcript_id "MSTRG.131706.666"; exon_number "6";
chr4	StringTie	exon	521056	521273	1000	+	.	gene_id "MSTRG.131706"; transcript_id "MSTRG.131706.666"; exon_number "7";
chr4	StringTie	exon	521660	522410	1000	+	.	gene_id "MSTRG.131706"; transcript_id "MSTRG.131706.666"; exon_number "8";
chr4	StringTie	exon	523459	523913	1000	+	.	gene_id "MSTRG.131706"; transcript_id "MSTRG.131706.666"; exon_number "9";
chr4	StringTie	exon	525171	525837	1000	+	.	gene_id "MSTRG.131706"; transcript_id "MSTRG.131706.666"; exon_number "10";
chr4	StringTie	exon	527039	527487	1000	+	.	gene_id "MSTRG.131706"; transcript_id "MSTRG.131706.666"; exon_number "11";
chr4	StringTie	exon	530436	530745	1000	+	.	gene_id "MSTRG.131706"; transcript_id "MSTRG.131706.666"; exon_number "12";
chr4	StringTie	exon	533818	533981	1000	+	.	gene_id "MSTRG.131706"; transcript_id "MSTRG.131706.666"; exon_number "13";
chr4	StringTie	exon	536356	536988	1000	+	.	gene_id "MSTRG.131706"; transcript_id "MSTRG.131706.666"; exon_number "14";
chr4	StringTie	exon	539153	540154	1000	+	.	gene_id "MSTRG.131706"; transcript_id "MSTRG.131706.666"; exon_number "15";
chr4	StringTie	transcript	499235	540929	1000	+	.	gene_id "MSTRG.131706"; transcript_id "MSTRG.131706.667";
chr4	StringTie	exon	499235	499725	1000	+	.	gene_id "MSTRG.131706"; transcript_id "MSTRG.131706.667"; exon_number "1";
chr4	StringTie	exon	500396	500601	1000	+	.	gene_id "MSTRG.131706"; transcript_id "MSTRG.131706.667"; exon_number "2";
chr4	StringTie	exon	505718	505927	1000	+	.	gene_id "MSTRG.131706"; transcript_id "MSTRG.131706.667"; exon_number "3";
chr4	StringTie	exon	507405	507593	1000	+	.	gene_id "MSTRG.131706"; transcript_id "MSTRG.131706.667"; exon_number "4";
chr4	StringTie	exon	508829	508970	1000	+	.	gene_id "MSTRG.131706"; transcript_id "MSTRG.131706.667"; exon_number "5";
chr4	StringTie	exon	515973	516476	1000	+	.	gene_id "MSTRG.131706"; transcript_id "MSTRG.131706.667"; exon_number "6";
chr4	StringTie	exon	521056	521249	1000	+	.	gene_id "MSTRG.131706"; transcript_id "MSTRG.131706.667"; exon_number "7";
chr4	StringTie	exon	521660	521941	1000	+	.	gene_id "MSTRG.131706"; transcript_id "MSTRG.131706.667"; exon_number "8";
chr4	StringTie	exon	522008	525837	1000	+	.	gene_id "MSTRG.131706"; transcript_id "MSTRG.131706.667"; exon_number "9";
chr4	StringTie	exon	527039	533981	1000	+	.	gene_id "MSTRG.131706"; transcript_id "MSTRG.131706.667"; exon_number "10";
chr4	StringTie	exon	536259	540929	1000	+	.	gene_id "MSTRG.131706"; transcript_id "MSTRG.131706.667"; exon_number "11";
chr4	StringTie	transcript	499235	541094	1000	+	.	gene_id "MSTRG.131706"; transcript_id "MSTRG.131706.668";
chr4	StringTie	exon	499235	499725	1000	+	.	gene_id "MSTRG.131706"; transcript_id "MSTRG.131706.668"; exon_number "1";
chr4	StringTie	exon	500396	500601	1000	+	.	gene_id "MSTRG.131706"; transcript_id "MSTRG.131706.668"; exon_number "2";
chr4	StringTie	exon	505718	505927	1000	+	.	gene_id "MSTRG.131706"; transcript_id "MSTRG.131706.668"; exon_number "3";
chr4	StringTie	exon	507405	507593	1000	+	.	gene_id "MSTRG.131706"; transcript_id "MSTRG.131706.668"; exon_number "4";
chr4	StringTie	exon	508829	508970	1000	+	.	gene_id "MSTRG.131706"; transcript_id "MSTRG.131706.668"; exon_number "5";
chr4	StringTie	exon	515973	516185	1000	+	.	gene_id "MSTRG.131706"; transcript_id "MSTRG.131706.668"; exon_number "6";
chr4	StringTie	exon	521056	521227	1000	+	.	gene_id "MSTRG.131706"; transcript_id "MSTRG.131706.668"; exon_number "7";
chr4	StringTie	exon	521660	521941	1000	+	.	gene_id "MSTRG.131706"; transcript_id "MSTRG.131706.668"; exon_number "8";
chr4	StringTie	exon	522008	522410	1000	+	.	gene_id "MSTRG.131706"; transcript_id "MSTRG.131706.668"; exon_number "9";
chr4	StringTie	exon	523459	523913	1000	+	.	gene_id "MSTRG.131706"; transcript_id "MSTRG.131706.668"; exon_number "10";
chr4	StringTie	exon	527039	533977	1000	+	.	gene_id "MSTRG.131706"; transcript_id "MSTRG.131706.668"; exon_number "11";
chr4	StringTie	exon	539153	541094	1000	+	.	gene_id "MSTRG.131706"; transcript_id "MSTRG.131706.668"; exon_number "12";
chr4	StringTie	transcript	499235	530745	1000	+	.	gene_id "MSTRG.131706"; transcript_id "MSTRG.131706.669";
chr4	StringTie	exon	499235	499725	1000	+	.	gene_id "MSTRG.131706"; transcript_id "MSTRG.131706.669"; exon_number "1";
chr4	StringTie	exon	500396	500601	1000	+	.	gene_id "MSTRG.131706"; transcript_id "MSTRG.131706.669"; exon_number "2";
chr4	StringTie	exon	505718	505927	1000	+	.	gene_id "MSTRG.131706"; transcript_id "MSTRG.131706.669"; exon_number "3";
chr4	StringTie	exon	507405	507593	1000	+	.	gene_id "MSTRG.131706"; transcript_id "MSTRG.131706.669"; exon_number "4";
chr4	StringTie	exon	508829	508970	1000	+	.	gene_id "MSTRG.131706"; transcript_id "MSTRG.131706.669"; exon_number "5";
chr4	StringTie	exon	515973	516185	1000	+	.	gene_id "MSTRG.131706"; transcript_id "MSTRG.131706.669"; exon_number "6";
chr4	StringTie	exon	521056	521273	1000	+	.	gene_id "MSTRG.131706"; transcript_id "MSTRG.131706.669"; exon_number "7";
chr4	StringTie	exon	521660	521941	1000	+	.	gene_id "MSTRG.131706"; transcript_id "MSTRG.131706.669"; exon_number "8";
chr4	StringTie	exon	522027	523354	1000	+	.	gene_id "MSTRG.131706"; transcript_id "MSTRG.131706.669"; exon_number "9";
chr4	StringTie	exon	523459	523913	1000	+	.	gene_id "MSTRG.131706"; transcript_id "MSTRG.131706.669"; exon_number "10";
chr4	StringTie	exon	527039	527230	1000	+	.	gene_id "MSTRG.131706"; transcript_id "MSTRG.131706.669"; exon_number "11";
chr4	StringTie	exon	530436	530745	1000	+	.	gene_id "MSTRG.131706"; transcript_id "MSTRG.131706.669"; exon_number "12";
chr4	StringTie	transcript	499180	541118	1000	+	.	gene_id "MSTRG.131706"; transcript_id "MSTRG.131706.67";
chr4	StringTie	exon	499180	499725	1000	+	.	gene_id "MSTRG.131706"; transcript_id "MSTRG.131706.67"; exon_number "1";
chr4	StringTie	exon	500396	500601	1000	+	.	gene_id "MSTRG.131706"; transcript_id "MSTRG.131706.67"; exon_number "2";
chr4	StringTie	exon	501101	501170	1000	+	.	gene_id "MSTRG.131706"; transcript_id "MSTRG.131706.67"; exon_number "3";
chr4	StringTie	exon	505718	505927	1000	+	.	gene_id "MSTRG.131706"; transcript_id "MSTRG.131706.67"; exon_number "4";
chr4	StringTie	exon	507405	507593	1000	+	.	gene_id "MSTRG.131706"; transcript_id "MSTRG.131706.67"; exon_number "5";
chr4	StringTie	exon	508829	508970	1000	+	.	gene_id "MSTRG.131706"; transcript_id "MSTRG.131706.67"; exon_number "6";
chr4	StringTie	exon	515973	516185	1000	+	.	gene_id "MSTRG.131706"; transcript_id "MSTRG.131706.67"; exon_number "7";
chr4	StringTie	exon	521056	521273	1000	+	.	gene_id "MSTRG.131706"; transcript_id "MSTRG.131706.67"; exon_number "8";
chr4	StringTie	exon	521660	521941	1000	+	.	gene_id "MSTRG.131706"; transcript_id "MSTRG.131706.67"; exon_number "9";
chr4	StringTie	exon	522160	522410	1000	+	.	gene_id "MSTRG.131706"; transcript_id "MSTRG.131706.67"; exon_number "10";
chr4	StringTie	exon	523459	523913	1000	+	.	gene_id "MSTRG.131706"; transcript_id "MSTRG.131706.67"; exon_number "11";
chr4	StringTie	exon	527039	527230	1000	+	.	gene_id "MSTRG.131706"; transcript_id "MSTRG.131706.67"; exon_number "12";
chr4	StringTie	exon	530436	530745	1000	+	.	gene_id "MSTRG.131706"; transcript_id "MSTRG.131706.67"; exon_number "13";
chr4	StringTie	exon	533818	533981	1000	+	.	gene_id "MSTRG.131706"; transcript_id "MSTRG.131706.67"; exon_number "14";
chr4	StringTie	exon	539153	541118	1000	+	.	gene_id "MSTRG.131706"; transcript_id "MSTRG.131706.67"; exon_number "15";
chr4	StringTie	transcript	499235	539555	1000	+	.	gene_id "MSTRG.131706"; transcript_id "MSTRG.131706.670";
chr4	StringTie	exon	499235	499725	1000	+	.	gene_id "MSTRG.131706"; transcript_id "MSTRG.131706.670"; exon_number "1";
chr4	StringTie	exon	500396	500601	1000	+	.	gene_id "MSTRG.131706"; transcript_id "MSTRG.131706.670"; exon_number "2";
chr4	StringTie	exon	505718	505927	1000	+	.	gene_id "MSTRG.131706"; transcript_id "MSTRG.131706.670"; exon_number "3";
chr4	StringTie	exon	507405	507814	1000	+	.	gene_id "MSTRG.131706"; transcript_id "MSTRG.131706.670"; exon_number "4";
chr4	StringTie	exon	508829	508970	1000	+	.	gene_id "MSTRG.131706"; transcript_id "MSTRG.131706.670"; exon_number "5";
chr4	StringTie	exon	515973	516185	1000	+	.	gene_id "MSTRG.131706"; transcript_id "MSTRG.131706.670"; exon_number "6";
chr4	StringTie	exon	521056	521273	1000	+	.	gene_id "MSTRG.131706"; transcript_id "MSTRG.131706.670"; exon_number "7";
chr4	StringTie	exon	521660	525837	1000	+	.	gene_id "MSTRG.131706"; transcript_id "MSTRG.131706.670"; exon_number "8";
chr4	StringTie	exon	527039	527230	1000	+	.	gene_id "MSTRG.131706"; transcript_id "MSTRG.131706.670"; exon_number "9";
chr4	StringTie	exon	530436	530745	1000	+	.	gene_id "MSTRG.131706"; transcript_id "MSTRG.131706.670"; exon_number "10";
chr4	StringTie	exon	533818	533981	1000	+	.	gene_id "MSTRG.131706"; transcript_id "MSTRG.131706.670"; exon_number "11";
chr4	StringTie	exon	539153	539555	1000	+	.	gene_id "MSTRG.131706"; transcript_id "MSTRG.131706.670"; exon_number "12";
chr4	StringTie	transcript	499235	533872	1000	+	.	gene_id "MSTRG.131706"; transcript_id "MSTRG.131706.671";
chr4	StringTie	exon	499235	499725	1000	+	.	gene_id "MSTRG.131706"; transcript_id "MSTRG.131706.671"; exon_number "1";
chr4	StringTie	exon	500396	500601	1000	+	.	gene_id "MSTRG.131706"; transcript_id "MSTRG.131706.671"; exon_number "2";
chr4	StringTie	exon	501101	501170	1000	+	.	gene_id "MSTRG.131706"; transcript_id "MSTRG.131706.671"; exon_number "3";
chr4	StringTie	exon	505718	505927	1000	+	.	gene_id "MSTRG.131706"; transcript_id "MSTRG.131706.671"; exon_number "4";
chr4	StringTie	exon	507405	507593	1000	+	.	gene_id "MSTRG.131706"; transcript_id "MSTRG.131706.671"; exon_number "5";
chr4	StringTie	exon	508829	508970	1000	+	.	gene_id "MSTRG.131706"; transcript_id "MSTRG.131706.671"; exon_number "6";
chr4	StringTie	exon	515973	516185	1000	+	.	gene_id "MSTRG.131706"; transcript_id "MSTRG.131706.671"; exon_number "7";
chr4	StringTie	exon	521056	521273	1000	+	.	gene_id "MSTRG.131706"; transcript_id "MSTRG.131706.671"; exon_number "8";
chr4	StringTie	exon	521660	522410	1000	+	.	gene_id "MSTRG.131706"; transcript_id "MSTRG.131706.671"; exon_number "9";
chr4	StringTie	exon	523459	523913	1000	+	.	gene_id "MSTRG.131706"; transcript_id "MSTRG.131706.671"; exon_number "10";
chr4	StringTie	exon	527039	527487	1000	+	.	gene_id "MSTRG.131706"; transcript_id "MSTRG.131706.671"; exon_number "11";
chr4	StringTie	exon	530436	530745	1000	+	.	gene_id "MSTRG.131706"; transcript_id "MSTRG.131706.671"; exon_number "12";
chr4	StringTie	exon	533818	533872	1000	+	.	gene_id "MSTRG.131706"; transcript_id "MSTRG.131706.671"; exon_number "13";
chr4	StringTie	transcript	499235	540166	1000	+	.	gene_id "MSTRG.131706"; transcript_id "MSTRG.131706.672";
chr4	StringTie	exon	499235	499725	1000	+	.	gene_id "MSTRG.131706"; transcript_id "MSTRG.131706.672"; exon_number "1";
chr4	StringTie	exon	500396	500601	1000	+	.	gene_id "MSTRG.131706"; transcript_id "MSTRG.131706.672"; exon_number "2";
chr4	StringTie	exon	501101	501170	1000	+	.	gene_id "MSTRG.131706"; transcript_id "MSTRG.131706.672"; exon_number "3";
chr4	StringTie	exon	505718	505927	1000	+	.	gene_id "MSTRG.131706"; transcript_id "MSTRG.131706.672"; exon_number "4";
chr4	StringTie	exon	507405	507593	1000	+	.	gene_id "MSTRG.131706"; transcript_id "MSTRG.131706.672"; exon_number "5";
chr4	StringTie	exon	508829	508970	1000	+	.	gene_id "MSTRG.131706"; transcript_id "MSTRG.131706.672"; exon_number "6";
chr4	StringTie	exon	515973	516185	1000	+	.	gene_id "MSTRG.131706"; transcript_id "MSTRG.131706.672"; exon_number "7";
chr4	StringTie	exon	516339	516476	1000	+	.	gene_id "MSTRG.131706"; transcript_id "MSTRG.131706.672"; exon_number "8";
chr4	StringTie	exon	521056	521273	1000	+	.	gene_id "MSTRG.131706"; transcript_id "MSTRG.131706.672"; exon_number "9";
chr4	StringTie	exon	521660	525837	1000	+	.	gene_id "MSTRG.131706"; transcript_id "MSTRG.131706.672"; exon_number "10";
chr4	StringTie	exon	527039	533981	1000	+	.	gene_id "MSTRG.131706"; transcript_id "MSTRG.131706.672"; exon_number "11";
chr4	StringTie	exon	536259	536988	1000	+	.	gene_id "MSTRG.131706"; transcript_id "MSTRG.131706.672"; exon_number "12";
chr4	StringTie	exon	539153	540166	1000	+	.	gene_id "MSTRG.131706"; transcript_id "MSTRG.131706.672"; exon_number "13";
chr4	StringTie	transcript	499236	507282	1000	+	.	gene_id "MSTRG.131706"; transcript_id "MSTRG.131706.673";
chr4	StringTie	exon	499236	499725	1000	+	.	gene_id "MSTRG.131706"; transcript_id "MSTRG.131706.673"; exon_number "1";
chr4	StringTie	exon	500396	500601	1000	+	.	gene_id "MSTRG.131706"; transcript_id "MSTRG.131706.673"; exon_number "2";
chr4	StringTie	exon	505718	505927	1000	+	.	gene_id "MSTRG.131706"; transcript_id "MSTRG.131706.673"; exon_number "3";
chr4	StringTie	exon	507125	507282	1000	+	.	gene_id "MSTRG.131706"; transcript_id "MSTRG.131706.673"; exon_number "4";
chr4	StringTie	transcript	499236	539588	1000	+	.	gene_id "MSTRG.131706"; transcript_id "MSTRG.131706.674";
chr4	StringTie	exon	499236	499725	1000	+	.	gene_id "MSTRG.131706"; transcript_id "MSTRG.131706.674"; exon_number "1";
chr4	StringTie	exon	500396	500601	1000	+	.	gene_id "MSTRG.131706"; transcript_id "MSTRG.131706.674"; exon_number "2";
chr4	StringTie	exon	505718	505927	1000	+	.	gene_id "MSTRG.131706"; transcript_id "MSTRG.131706.674"; exon_number "3";
chr4	StringTie	exon	507405	507593	1000	+	.	gene_id "MSTRG.131706"; transcript_id "MSTRG.131706.674"; exon_number "4";
chr4	StringTie	exon	508829	508970	1000	+	.	gene_id "MSTRG.131706"; transcript_id "MSTRG.131706.674"; exon_number "5";
chr4	StringTie	exon	515973	516185	1000	+	.	gene_id "MSTRG.131706"; transcript_id "MSTRG.131706.674"; exon_number "6";
chr4	StringTie	exon	533818	533981	1000	+	.	gene_id "MSTRG.131706"; transcript_id "MSTRG.131706.674"; exon_number "7";
chr4	StringTie	exon	539153	539588	1000	+	.	gene_id "MSTRG.131706"; transcript_id "MSTRG.131706.674"; exon_number "8";
chr4	StringTie	transcript	499236	540196	1000	+	.	gene_id "MSTRG.131706"; transcript_id "MSTRG.131706.675";
chr4	StringTie	exon	499236	499489	1000	+	.	gene_id "MSTRG.131706"; transcript_id "MSTRG.131706.675"; exon_number "1";
chr4	StringTie	exon	500396	500601	1000	+	.	gene_id "MSTRG.131706"; transcript_id "MSTRG.131706.675"; exon_number "2";
chr4	StringTie	exon	505718	505927	1000	+	.	gene_id "MSTRG.131706"; transcript_id "MSTRG.131706.675"; exon_number "3";
chr4	StringTie	exon	507405	507593	1000	+	.	gene_id "MSTRG.131706"; transcript_id "MSTRG.131706.675"; exon_number "4";
chr4	StringTie	exon	508829	508970	1000	+	.	gene_id "MSTRG.131706"; transcript_id "MSTRG.131706.675"; exon_number "5";
chr4	StringTie	exon	515973	516185	1000	+	.	gene_id "MSTRG.131706"; transcript_id "MSTRG.131706.675"; exon_number "6";
chr4	StringTie	exon	523459	525837	1000	+	.	gene_id "MSTRG.131706"; transcript_id "MSTRG.131706.675"; exon_number "7";
chr4	StringTie	exon	527039	533981	1000	+	.	gene_id "MSTRG.131706"; transcript_id "MSTRG.131706.675"; exon_number "8";
chr4	StringTie	exon	539153	540196	1000	+	.	gene_id "MSTRG.131706"; transcript_id "MSTRG.131706.675"; exon_number "9";
chr4	StringTie	transcript	499236	530745	1000	+	.	gene_id "MSTRG.131706"; transcript_id "MSTRG.131706.676";
chr4	StringTie	exon	499236	499725	1000	+	.	gene_id "MSTRG.131706"; transcript_id "MSTRG.131706.676"; exon_number "1";
chr4	StringTie	exon	500396	500601	1000	+	.	gene_id "MSTRG.131706"; transcript_id "MSTRG.131706.676"; exon_number "2";
```
