## Additional File 7 - TCGA transcript assembly for "Widespread 3’ UTR splicing regulates expression of oncogene transcripts in sequence-dependent and independent manners": all_tissues_agg-agg-agg.gtf (part 428 of 2216)

```
chr4	StringTie	exon	505718	505927	1000	+	.	gene_id "MSTRG.131706"; transcript_id "MSTRG.131706.676"; exon_number "3";
chr4	StringTie	exon	507405	507593	1000	+	.	gene_id "MSTRG.131706"; transcript_id "MSTRG.131706.676"; exon_number "4";
chr4	StringTie	exon	508829	508970	1000	+	.	gene_id "MSTRG.131706"; transcript_id "MSTRG.131706.676"; exon_number "5";
chr4	StringTie	exon	515973	516185	1000	+	.	gene_id "MSTRG.131706"; transcript_id "MSTRG.131706.676"; exon_number "6";
chr4	StringTie	exon	521056	521227	1000	+	.	gene_id "MSTRG.131706"; transcript_id "MSTRG.131706.676"; exon_number "7";
chr4	StringTie	exon	521660	521941	1000	+	.	gene_id "MSTRG.131706"; transcript_id "MSTRG.131706.676"; exon_number "8";
chr4	StringTie	exon	521989	523913	1000	+	.	gene_id "MSTRG.131706"; transcript_id "MSTRG.131706.676"; exon_number "9";
chr4	StringTie	exon	525171	525837	1000	+	.	gene_id "MSTRG.131706"; transcript_id "MSTRG.131706.676"; exon_number "10";
chr4	StringTie	exon	527039	527230	1000	+	.	gene_id "MSTRG.131706"; transcript_id "MSTRG.131706.676"; exon_number "11";
chr4	StringTie	exon	530436	530745	1000	+	.	gene_id "MSTRG.131706"; transcript_id "MSTRG.131706.676"; exon_number "12";
chr4	StringTie	transcript	499236	540207	1000	+	.	gene_id "MSTRG.131706"; transcript_id "MSTRG.131706.677";
chr4	StringTie	exon	499236	499725	1000	+	.	gene_id "MSTRG.131706"; transcript_id "MSTRG.131706.677"; exon_number "1";
chr4	StringTie	exon	500396	500601	1000	+	.	gene_id "MSTRG.131706"; transcript_id "MSTRG.131706.677"; exon_number "2";
chr4	StringTie	exon	505718	505927	1000	+	.	gene_id "MSTRG.131706"; transcript_id "MSTRG.131706.677"; exon_number "3";
chr4	StringTie	exon	507405	507593	1000	+	.	gene_id "MSTRG.131706"; transcript_id "MSTRG.131706.677"; exon_number "4";
chr4	StringTie	exon	508829	508970	1000	+	.	gene_id "MSTRG.131706"; transcript_id "MSTRG.131706.677"; exon_number "5";
chr4	StringTie	exon	515973	516185	1000	+	.	gene_id "MSTRG.131706"; transcript_id "MSTRG.131706.677"; exon_number "6";
chr4	StringTie	exon	521056	521273	1000	+	.	gene_id "MSTRG.131706"; transcript_id "MSTRG.131706.677"; exon_number "7";
chr4	StringTie	exon	521660	521941	1000	+	.	gene_id "MSTRG.131706"; transcript_id "MSTRG.131706.677"; exon_number "8";
chr4	StringTie	exon	523459	525837	1000	+	.	gene_id "MSTRG.131706"; transcript_id "MSTRG.131706.677"; exon_number "9";
chr4	StringTie	exon	527039	531458	1000	+	.	gene_id "MSTRG.131706"; transcript_id "MSTRG.131706.677"; exon_number "10";
chr4	StringTie	exon	533818	533981	1000	+	.	gene_id "MSTRG.131706"; transcript_id "MSTRG.131706.677"; exon_number "11";
chr4	StringTie	exon	539153	540207	1000	+	.	gene_id "MSTRG.131706"; transcript_id "MSTRG.131706.677"; exon_number "12";
chr4	StringTie	transcript	499236	530745	1000	+	.	gene_id "MSTRG.131706"; transcript_id "MSTRG.131706.678";
chr4	StringTie	exon	499236	499725	1000	+	.	gene_id "MSTRG.131706"; transcript_id "MSTRG.131706.678"; exon_number "1";
chr4	StringTie	exon	500396	500601	1000	+	.	gene_id "MSTRG.131706"; transcript_id "MSTRG.131706.678"; exon_number "2";
chr4	StringTie	exon	505718	505927	1000	+	.	gene_id "MSTRG.131706"; transcript_id "MSTRG.131706.678"; exon_number "3";
chr4	StringTie	exon	507405	507593	1000	+	.	gene_id "MSTRG.131706"; transcript_id "MSTRG.131706.678"; exon_number "4";
chr4	StringTie	exon	508829	508970	1000	+	.	gene_id "MSTRG.131706"; transcript_id "MSTRG.131706.678"; exon_number "5";
chr4	StringTie	exon	515973	516476	1000	+	.	gene_id "MSTRG.131706"; transcript_id "MSTRG.131706.678"; exon_number "6";
chr4	StringTie	exon	521056	521273	1000	+	.	gene_id "MSTRG.131706"; transcript_id "MSTRG.131706.678"; exon_number "7";
chr4	StringTie	exon	521660	521941	1000	+	.	gene_id "MSTRG.131706"; transcript_id "MSTRG.131706.678"; exon_number "8";
chr4	StringTie	exon	521989	522410	1000	+	.	gene_id "MSTRG.131706"; transcript_id "MSTRG.131706.678"; exon_number "9";
chr4	StringTie	exon	523459	523913	1000	+	.	gene_id "MSTRG.131706"; transcript_id "MSTRG.131706.678"; exon_number "10";
chr4	StringTie	exon	525171	525837	1000	+	.	gene_id "MSTRG.131706"; transcript_id "MSTRG.131706.678"; exon_number "11";
chr4	StringTie	exon	527039	527230	1000	+	.	gene_id "MSTRG.131706"; transcript_id "MSTRG.131706.678"; exon_number "12";
chr4	StringTie	exon	530436	530745	1000	+	.	gene_id "MSTRG.131706"; transcript_id "MSTRG.131706.678"; exon_number "13";
chr4	StringTie	transcript	499236	540203	1000	+	.	gene_id "MSTRG.131706"; transcript_id "MSTRG.131706.679";
chr4	StringTie	exon	499236	499725	1000	+	.	gene_id "MSTRG.131706"; transcript_id "MSTRG.131706.679"; exon_number "1";
chr4	StringTie	exon	500396	500601	1000	+	.	gene_id "MSTRG.131706"; transcript_id "MSTRG.131706.679"; exon_number "2";
chr4	StringTie	exon	501101	501170	1000	+	.	gene_id "MSTRG.131706"; transcript_id "MSTRG.131706.679"; exon_number "3";
chr4	StringTie	exon	501741	501925	1000	+	.	gene_id "MSTRG.131706"; transcript_id "MSTRG.131706.679"; exon_number "4";
chr4	StringTie	exon	505718	505927	1000	+	.	gene_id "MSTRG.131706"; transcript_id "MSTRG.131706.679"; exon_number "5";
chr4	StringTie	exon	507405	507593	1000	+	.	gene_id "MSTRG.131706"; transcript_id "MSTRG.131706.679"; exon_number "6";
chr4	StringTie	exon	508829	508970	1000	+	.	gene_id "MSTRG.131706"; transcript_id "MSTRG.131706.679"; exon_number "7";
chr4	StringTie	exon	515973	516185	1000	+	.	gene_id "MSTRG.131706"; transcript_id "MSTRG.131706.679"; exon_number "8";
chr4	StringTie	exon	521056	521227	1000	+	.	gene_id "MSTRG.131706"; transcript_id "MSTRG.131706.679"; exon_number "9";
chr4	StringTie	exon	521660	522410	1000	+	.	gene_id "MSTRG.131706"; transcript_id "MSTRG.131706.679"; exon_number "10";
chr4	StringTie	exon	523459	523651	1000	+	.	gene_id "MSTRG.131706"; transcript_id "MSTRG.131706.679"; exon_number "11";
chr4	StringTie	exon	527039	527487	1000	+	.	gene_id "MSTRG.131706"; transcript_id "MSTRG.131706.679"; exon_number "12";
chr4	StringTie	exon	530436	533981	1000	+	.	gene_id "MSTRG.131706"; transcript_id "MSTRG.131706.679"; exon_number "13";
chr4	StringTie	exon	539153	540203	1000	+	.	gene_id "MSTRG.131706"; transcript_id "MSTRG.131706.679"; exon_number "14";
chr4	StringTie	transcript	499181	540678	1000	+	.	gene_id "MSTRG.131706"; transcript_id "MSTRG.131706.68";
chr4	StringTie	exon	499181	499725	1000	+	.	gene_id "MSTRG.131706"; transcript_id "MSTRG.131706.68"; exon_number "1";
chr4	StringTie	exon	500396	500601	1000	+	.	gene_id "MSTRG.131706"; transcript_id "MSTRG.131706.68"; exon_number "2";
chr4	StringTie	exon	505718	505927	1000	+	.	gene_id "MSTRG.131706"; transcript_id "MSTRG.131706.68"; exon_number "3";
chr4	StringTie	exon	507405	507593	1000	+	.	gene_id "MSTRG.131706"; transcript_id "MSTRG.131706.68"; exon_number "4";
chr4	StringTie	exon	508829	508970	1000	+	.	gene_id "MSTRG.131706"; transcript_id "MSTRG.131706.68"; exon_number "5";
chr4	StringTie	exon	515973	516185	1000	+	.	gene_id "MSTRG.131706"; transcript_id "MSTRG.131706.68"; exon_number "6";
chr4	StringTie	exon	521056	521227	1000	+	.	gene_id "MSTRG.131706"; transcript_id "MSTRG.131706.68"; exon_number "7";
chr4	StringTie	exon	521660	521941	1000	+	.	gene_id "MSTRG.131706"; transcript_id "MSTRG.131706.68"; exon_number "8";
chr4	StringTie	exon	523459	523651	1000	+	.	gene_id "MSTRG.131706"; transcript_id "MSTRG.131706.68"; exon_number "9";
chr4	StringTie	exon	527039	533981	1000	+	.	gene_id "MSTRG.131706"; transcript_id "MSTRG.131706.68"; exon_number "10";
chr4	StringTie	exon	539153	540678	1000	+	.	gene_id "MSTRG.131706"; transcript_id "MSTRG.131706.68"; exon_number "11";
chr4	StringTie	transcript	499236	540149	1000	+	.	gene_id "MSTRG.131706"; transcript_id "MSTRG.131706.680";
chr4	StringTie	exon	499236	499725	1000	+	.	gene_id "MSTRG.131706"; transcript_id "MSTRG.131706.680"; exon_number "1";
chr4	StringTie	exon	500396	500601	1000	+	.	gene_id "MSTRG.131706"; transcript_id "MSTRG.131706.680"; exon_number "2";
chr4	StringTie	exon	505718	505927	1000	+	.	gene_id "MSTRG.131706"; transcript_id "MSTRG.131706.680"; exon_number "3";
chr4	StringTie	exon	507405	507593	1000	+	.	gene_id "MSTRG.131706"; transcript_id "MSTRG.131706.680"; exon_number "4";
chr4	StringTie	exon	508829	508970	1000	+	.	gene_id "MSTRG.131706"; transcript_id "MSTRG.131706.680"; exon_number "5";
chr4	StringTie	exon	515973	516185	1000	+	.	gene_id "MSTRG.131706"; transcript_id "MSTRG.131706.680"; exon_number "6";
chr4	StringTie	exon	521056	521227	1000	+	.	gene_id "MSTRG.131706"; transcript_id "MSTRG.131706.680"; exon_number "7";
chr4	StringTie	exon	521660	521941	1000	+	.	gene_id "MSTRG.131706"; transcript_id "MSTRG.131706.680"; exon_number "8";
chr4	StringTie	exon	523459	523913	1000	+	.	gene_id "MSTRG.131706"; transcript_id "MSTRG.131706.680"; exon_number "9";
chr4	StringTie	exon	527039	527487	1000	+	.	gene_id "MSTRG.131706"; transcript_id "MSTRG.131706.680"; exon_number "10";
chr4	StringTie	exon	530436	530745	1000	+	.	gene_id "MSTRG.131706"; transcript_id "MSTRG.131706.680"; exon_number "11";
chr4	StringTie	exon	533818	533981	1000	+	.	gene_id "MSTRG.131706"; transcript_id "MSTRG.131706.680"; exon_number "12";
chr4	StringTie	exon	536259	536988	1000	+	.	gene_id "MSTRG.131706"; transcript_id "MSTRG.131706.680"; exon_number "13";
chr4	StringTie	exon	539153	540149	1000	+	.	gene_id "MSTRG.131706"; transcript_id "MSTRG.131706.680"; exon_number "14";
chr4	StringTie	transcript	499237	540719	1000	+	.	gene_id "MSTRG.131706"; transcript_id "MSTRG.131706.681";
chr4	StringTie	exon	499237	499489	1000	+	.	gene_id "MSTRG.131706"; transcript_id "MSTRG.131706.681"; exon_number "1";
chr4	StringTie	exon	500396	500601	1000	+	.	gene_id "MSTRG.131706"; transcript_id "MSTRG.131706.681"; exon_number "2";
chr4	StringTie	exon	505718	505927	1000	+	.	gene_id "MSTRG.131706"; transcript_id "MSTRG.131706.681"; exon_number "3";
chr4	StringTie	exon	507405	507593	1000	+	.	gene_id "MSTRG.131706"; transcript_id "MSTRG.131706.681"; exon_number "4";
chr4	StringTie	exon	508829	508970	1000	+	.	gene_id "MSTRG.131706"; transcript_id "MSTRG.131706.681"; exon_number "5";
chr4	StringTie	exon	515973	516185	1000	+	.	gene_id "MSTRG.131706"; transcript_id "MSTRG.131706.681"; exon_number "6";
chr4	StringTie	exon	523459	523913	1000	+	.	gene_id "MSTRG.131706"; transcript_id "MSTRG.131706.681"; exon_number "7";
chr4	StringTie	exon	527039	527230	1000	+	.	gene_id "MSTRG.131706"; transcript_id "MSTRG.131706.681"; exon_number "8";
chr4	StringTie	exon	530436	530745	1000	+	.	gene_id "MSTRG.131706"; transcript_id "MSTRG.131706.681"; exon_number "9";
chr4	StringTie	exon	533818	533981	1000	+	.	gene_id "MSTRG.131706"; transcript_id "MSTRG.131706.681"; exon_number "10";
chr4	StringTie	exon	539153	540719	1000	+	.	gene_id "MSTRG.131706"; transcript_id "MSTRG.131706.681"; exon_number "11";
chr4	StringTie	transcript	499237	528414	1000	+	.	gene_id "MSTRG.131706"; transcript_id "MSTRG.131706.682";
chr4	StringTie	exon	499237	499725	1000	+	.	gene_id "MSTRG.131706"; transcript_id "MSTRG.131706.682"; exon_number "1";
chr4	StringTie	exon	500396	500601	1000	+	.	gene_id "MSTRG.131706"; transcript_id "MSTRG.131706.682"; exon_number "2";
chr4	StringTie	exon	505718	505927	1000	+	.	gene_id "MSTRG.131706"; transcript_id "MSTRG.131706.682"; exon_number "3";
chr4	StringTie	exon	507405	507593	1000	+	.	gene_id "MSTRG.131706"; transcript_id "MSTRG.131706.682"; exon_number "4";
chr4	StringTie	exon	508829	508970	1000	+	.	gene_id "MSTRG.131706"; transcript_id "MSTRG.131706.682"; exon_number "5";
chr4	StringTie	exon	515973	516185	1000	+	.	gene_id "MSTRG.131706"; transcript_id "MSTRG.131706.682"; exon_number "6";
chr4	StringTie	exon	521056	521273	1000	+	.	gene_id "MSTRG.131706"; transcript_id "MSTRG.131706.682"; exon_number "7";
chr4	StringTie	exon	521660	521941	1000	+	.	gene_id "MSTRG.131706"; transcript_id "MSTRG.131706.682"; exon_number "8";
chr4	StringTie	exon	523459	523913	1000	+	.	gene_id "MSTRG.131706"; transcript_id "MSTRG.131706.682"; exon_number "9";
chr4	StringTie	exon	524560	525837	1000	+	.	gene_id "MSTRG.131706"; transcript_id "MSTRG.131706.682"; exon_number "10";
chr4	StringTie	exon	527039	528414	1000	+	.	gene_id "MSTRG.131706"; transcript_id "MSTRG.131706.682"; exon_number "11";
chr4	StringTie	transcript	499237	540186	1000	+	.	gene_id "MSTRG.131706"; transcript_id "MSTRG.131706.683";
chr4	StringTie	exon	499237	499725	1000	+	.	gene_id "MSTRG.131706"; transcript_id "MSTRG.131706.683"; exon_number "1";
chr4	StringTie	exon	500396	500601	1000	+	.	gene_id "MSTRG.131706"; transcript_id "MSTRG.131706.683"; exon_number "2";
chr4	StringTie	exon	501101	501170	1000	+	.	gene_id "MSTRG.131706"; transcript_id "MSTRG.131706.683"; exon_number "3";
chr4	StringTie	exon	505718	505927	1000	+	.	gene_id "MSTRG.131706"; transcript_id "MSTRG.131706.683"; exon_number "4";
chr4	StringTie	exon	507405	507593	1000	+	.	gene_id "MSTRG.131706"; transcript_id "MSTRG.131706.683"; exon_number "5";
chr4	StringTie	exon	508829	508970	1000	+	.	gene_id "MSTRG.131706"; transcript_id "MSTRG.131706.683"; exon_number "6";
chr4	StringTie	exon	515973	516476	1000	+	.	gene_id "MSTRG.131706"; transcript_id "MSTRG.131706.683"; exon_number "7";
chr4	StringTie	exon	521056	521273	1000	+	.	gene_id "MSTRG.131706"; transcript_id "MSTRG.131706.683"; exon_number "8";
chr4	StringTie	exon	521660	521941	1000	+	.	gene_id "MSTRG.131706"; transcript_id "MSTRG.131706.683"; exon_number "9";
chr4	StringTie	exon	522027	523651	1000	+	.	gene_id "MSTRG.131706"; transcript_id "MSTRG.131706.683"; exon_number "10";
chr4	StringTie	exon	527039	533981	1000	+	.	gene_id "MSTRG.131706"; transcript_id "MSTRG.131706.683"; exon_number "11";
chr4	StringTie	exon	539153	540186	1000	+	.	gene_id "MSTRG.131706"; transcript_id "MSTRG.131706.683"; exon_number "12";
chr4	StringTie	transcript	499237	540194	1000	+	.	gene_id "MSTRG.131706"; transcript_id "MSTRG.131706.684";
chr4	StringTie	exon	499237	499725	1000	+	.	gene_id "MSTRG.131706"; transcript_id "MSTRG.131706.684"; exon_number "1";
chr4	StringTie	exon	500396	500601	1000	+	.	gene_id "MSTRG.131706"; transcript_id "MSTRG.131706.684"; exon_number "2";
chr4	StringTie	exon	505718	505927	1000	+	.	gene_id "MSTRG.131706"; transcript_id "MSTRG.131706.684"; exon_number "3";
chr4	StringTie	exon	507405	507593	1000	+	.	gene_id "MSTRG.131706"; transcript_id "MSTRG.131706.684"; exon_number "4";
chr4	StringTie	exon	508829	508970	1000	+	.	gene_id "MSTRG.131706"; transcript_id "MSTRG.131706.684"; exon_number "5";
chr4	StringTie	exon	515973	516185	1000	+	.	gene_id "MSTRG.131706"; transcript_id "MSTRG.131706.684"; exon_number "6";
chr4	StringTie	exon	521056	521273	1000	+	.	gene_id "MSTRG.131706"; transcript_id "MSTRG.131706.684"; exon_number "7";
chr4	StringTie	exon	521660	521941	1000	+	.	gene_id "MSTRG.131706"; transcript_id "MSTRG.131706.684"; exon_number "8";
chr4	StringTie	exon	523459	523913	1000	+	.	gene_id "MSTRG.131706"; transcript_id "MSTRG.131706.684"; exon_number "9";
chr4	StringTie	exon	527039	527487	1000	+	.	gene_id "MSTRG.131706"; transcript_id "MSTRG.131706.684"; exon_number "10";
chr4	StringTie	exon	530436	530745	1000	+	.	gene_id "MSTRG.131706"; transcript_id "MSTRG.131706.684"; exon_number "11";
chr4	StringTie	exon	533818	533981	1000	+	.	gene_id "MSTRG.131706"; transcript_id "MSTRG.131706.684"; exon_number "12";
chr4	StringTie	exon	538929	540194	1000	+	.	gene_id "MSTRG.131706"; transcript_id "MSTRG.131706.684"; exon_number "13";
chr4	StringTie	transcript	499237	540193	1000	+	.	gene_id "MSTRG.131706"; transcript_id "MSTRG.131706.685";
chr4	StringTie	exon	499237	499725	1000	+	.	gene_id "MSTRG.131706"; transcript_id "MSTRG.131706.685"; exon_number "1";
chr4	StringTie	exon	500396	500601	1000	+	.	gene_id "MSTRG.131706"; transcript_id "MSTRG.131706.685"; exon_number "2";
chr4	StringTie	exon	505718	505927	1000	+	.	gene_id "MSTRG.131706"; transcript_id "MSTRG.131706.685"; exon_number "3";
chr4	StringTie	exon	507405	507593	1000	+	.	gene_id "MSTRG.131706"; transcript_id "MSTRG.131706.685"; exon_number "4";
chr4	StringTie	exon	508829	508970	1000	+	.	gene_id "MSTRG.131706"; transcript_id "MSTRG.131706.685"; exon_number "5";
chr4	StringTie	exon	515973	516185	1000	+	.	gene_id "MSTRG.131706"; transcript_id "MSTRG.131706.685"; exon_number "6";
chr4	StringTie	exon	521056	521273	1000	+	.	gene_id "MSTRG.131706"; transcript_id "MSTRG.131706.685"; exon_number "7";
chr4	StringTie	exon	521660	521941	1000	+	.	gene_id "MSTRG.131706"; transcript_id "MSTRG.131706.685"; exon_number "8";
chr4	StringTie	exon	522008	525837	1000	+	.	gene_id "MSTRG.131706"; transcript_id "MSTRG.131706.685"; exon_number "9";
chr4	StringTie	exon	527039	530745	1000	+	.	gene_id "MSTRG.131706"; transcript_id "MSTRG.131706.685"; exon_number "10";
chr4	StringTie	exon	533818	533981	1000	+	.	gene_id "MSTRG.131706"; transcript_id "MSTRG.131706.685"; exon_number "11";
chr4	StringTie	exon	536356	536988	1000	+	.	gene_id "MSTRG.131706"; transcript_id "MSTRG.131706.685"; exon_number "12";
chr4	StringTie	exon	539153	540193	1000	+	.	gene_id "MSTRG.131706"; transcript_id "MSTRG.131706.685"; exon_number "13";
chr4	StringTie	transcript	499237	540249	1000	+	.	gene_id "MSTRG.131706"; transcript_id "MSTRG.131706.686";
chr4	StringTie	exon	499237	499725	1000	+	.	gene_id "MSTRG.131706"; transcript_id "MSTRG.131706.686"; exon_number "1";
chr4	StringTie	exon	500396	500601	1000	+	.	gene_id "MSTRG.131706"; transcript_id "MSTRG.131706.686"; exon_number "2";
chr4	StringTie	exon	505718	505927	1000	+	.	gene_id "MSTRG.131706"; transcript_id "MSTRG.131706.686"; exon_number "3";
chr4	StringTie	exon	507405	507593	1000	+	.	gene_id "MSTRG.131706"; transcript_id "MSTRG.131706.686"; exon_number "4";
chr4	StringTie	exon	508829	508970	1000	+	.	gene_id "MSTRG.131706"; transcript_id "MSTRG.131706.686"; exon_number "5";
chr4	StringTie	exon	515973	516185	1000	+	.	gene_id "MSTRG.131706"; transcript_id "MSTRG.131706.686"; exon_number "6";
chr4	StringTie	exon	521056	521249	1000	+	.	gene_id "MSTRG.131706"; transcript_id "MSTRG.131706.686"; exon_number "7";
chr4	StringTie	exon	521660	521941	1000	+	.	gene_id "MSTRG.131706"; transcript_id "MSTRG.131706.686"; exon_number "8";
chr4	StringTie	exon	521989	523354	1000	+	.	gene_id "MSTRG.131706"; transcript_id "MSTRG.131706.686"; exon_number "9";
chr4	StringTie	exon	523459	523913	1000	+	.	gene_id "MSTRG.131706"; transcript_id "MSTRG.131706.686"; exon_number "10";
chr4	StringTie	exon	525171	525837	1000	+	.	gene_id "MSTRG.131706"; transcript_id "MSTRG.131706.686"; exon_number "11";
chr4	StringTie	exon	527039	530745	1000	+	.	gene_id "MSTRG.131706"; transcript_id "MSTRG.131706.686"; exon_number "12";
chr4	StringTie	exon	533818	533981	1000	+	.	gene_id "MSTRG.131706"; transcript_id "MSTRG.131706.686"; exon_number "13";
chr4	StringTie	exon	536356	540249	1000	+	.	gene_id "MSTRG.131706"; transcript_id "MSTRG.131706.686"; exon_number "14";
chr4	StringTie	transcript	499238	540580	1000	+	.	gene_id "MSTRG.131706"; transcript_id "MSTRG.131706.688";
chr4	StringTie	exon	499238	499489	1000	+	.	gene_id "MSTRG.131706"; transcript_id "MSTRG.131706.688"; exon_number "1";
chr4	StringTie	exon	500396	500601	1000	+	.	gene_id "MSTRG.131706"; transcript_id "MSTRG.131706.688"; exon_number "2";
chr4	StringTie	exon	505718	505927	1000	+	.	gene_id "MSTRG.131706"; transcript_id "MSTRG.131706.688"; exon_number "3";
chr4	StringTie	exon	507405	507593	1000	+	.	gene_id "MSTRG.131706"; transcript_id "MSTRG.131706.688"; exon_number "4";
chr4	StringTie	exon	508829	508970	1000	+	.	gene_id "MSTRG.131706"; transcript_id "MSTRG.131706.688"; exon_number "5";
chr4	StringTie	exon	515973	516185	1000	+	.	gene_id "MSTRG.131706"; transcript_id "MSTRG.131706.688"; exon_number "6";
chr4	StringTie	exon	521056	521273	1000	+	.	gene_id "MSTRG.131706"; transcript_id "MSTRG.131706.688"; exon_number "7";
chr4	StringTie	exon	521660	521941	1000	+	.	gene_id "MSTRG.131706"; transcript_id "MSTRG.131706.688"; exon_number "8";
chr4	StringTie	exon	522008	522410	1000	+	.	gene_id "MSTRG.131706"; transcript_id "MSTRG.131706.688"; exon_number "9";
chr4	StringTie	exon	523459	525837	1000	+	.	gene_id "MSTRG.131706"; transcript_id "MSTRG.131706.688"; exon_number "10";
chr4	StringTie	exon	527039	527230	1000	+	.	gene_id "MSTRG.131706"; transcript_id "MSTRG.131706.688"; exon_number "11";
chr4	StringTie	exon	530436	530745	1000	+	.	gene_id "MSTRG.131706"; transcript_id "MSTRG.131706.688"; exon_number "12";
chr4	StringTie	exon	533818	533981	1000	+	.	gene_id "MSTRG.131706"; transcript_id "MSTRG.131706.688"; exon_number "13";
chr4	StringTie	exon	536356	540580	1000	+	.	gene_id "MSTRG.131706"; transcript_id "MSTRG.131706.688"; exon_number "14";
chr4	StringTie	transcript	499239	540176	1000	+	.	gene_id "MSTRG.131706"; transcript_id "MSTRG.131706.689";
chr4	StringTie	exon	499239	500047	1000	+	.	gene_id "MSTRG.131706"; transcript_id "MSTRG.131706.689"; exon_number "1";
chr4	StringTie	exon	500396	500601	1000	+	.	gene_id "MSTRG.131706"; transcript_id "MSTRG.131706.689"; exon_number "2";
chr4	StringTie	exon	505718	505927	1000	+	.	gene_id "MSTRG.131706"; transcript_id "MSTRG.131706.689"; exon_number "3";
chr4	StringTie	exon	507405	507593	1000	+	.	gene_id "MSTRG.131706"; transcript_id "MSTRG.131706.689"; exon_number "4";
chr4	StringTie	exon	508829	508970	1000	+	.	gene_id "MSTRG.131706"; transcript_id "MSTRG.131706.689"; exon_number "5";
chr4	StringTie	exon	515973	516185	1000	+	.	gene_id "MSTRG.131706"; transcript_id "MSTRG.131706.689"; exon_number "6";
chr4	StringTie	exon	521056	521273	1000	+	.	gene_id "MSTRG.131706"; transcript_id "MSTRG.131706.689"; exon_number "7";
chr4	StringTie	exon	521660	521941	1000	+	.	gene_id "MSTRG.131706"; transcript_id "MSTRG.131706.689"; exon_number "8";
chr4	StringTie	exon	523459	523913	1000	+	.	gene_id "MSTRG.131706"; transcript_id "MSTRG.131706.689"; exon_number "9";
chr4	StringTie	exon	527039	527230	1000	+	.	gene_id "MSTRG.131706"; transcript_id "MSTRG.131706.689"; exon_number "10";
chr4	StringTie	exon	533818	533981	1000	+	.	gene_id "MSTRG.131706"; transcript_id "MSTRG.131706.689"; exon_number "11";
chr4	StringTie	exon	539153	540176	1000	+	.	gene_id "MSTRG.131706"; transcript_id "MSTRG.131706.689"; exon_number "12";
chr4	StringTie	transcript	499182	541175	1000	+	.	gene_id "MSTRG.131706"; transcript_id "MSTRG.131706.69";
chr4	StringTie	exon	499182	499725	1000	+	.	gene_id "MSTRG.131706"; transcript_id "MSTRG.131706.69"; exon_number "1";
chr4	StringTie	exon	500396	500601	1000	+	.	gene_id "MSTRG.131706"; transcript_id "MSTRG.131706.69"; exon_number "2";
chr4	StringTie	exon	505718	505927	1000	+	.	gene_id "MSTRG.131706"; transcript_id "MSTRG.131706.69"; exon_number "3";
chr4	StringTie	exon	507405	507593	1000	+	.	gene_id "MSTRG.131706"; transcript_id "MSTRG.131706.69"; exon_number "4";
chr4	StringTie	exon	508829	508970	1000	+	.	gene_id "MSTRG.131706"; transcript_id "MSTRG.131706.69"; exon_number "5";
chr4	StringTie	exon	515973	516185	1000	+	.	gene_id "MSTRG.131706"; transcript_id "MSTRG.131706.69"; exon_number "6";
chr4	StringTie	exon	521056	521273	1000	+	.	gene_id "MSTRG.131706"; transcript_id "MSTRG.131706.69"; exon_number "7";
chr4	StringTie	exon	521660	521941	1000	+	.	gene_id "MSTRG.131706"; transcript_id "MSTRG.131706.69"; exon_number "8";
chr4	StringTie	exon	523459	523913	1000	+	.	gene_id "MSTRG.131706"; transcript_id "MSTRG.131706.69"; exon_number "9";
chr4	StringTie	exon	525171	525837	1000	+	.	gene_id "MSTRG.131706"; transcript_id "MSTRG.131706.69"; exon_number "10";
chr4	StringTie	exon	527039	527230	1000	+	.	gene_id "MSTRG.131706"; transcript_id "MSTRG.131706.69"; exon_number "11";
chr4	StringTie	exon	530436	530745	1000	+	.	gene_id "MSTRG.131706"; transcript_id "MSTRG.131706.69"; exon_number "12";
chr4	StringTie	exon	533818	533981	1000	+	.	gene_id "MSTRG.131706"; transcript_id "MSTRG.131706.69"; exon_number "13";
chr4	StringTie	exon	536356	536988	1000	+	.	gene_id "MSTRG.131706"; transcript_id "MSTRG.131706.69"; exon_number "14";
chr4	StringTie	exon	539153	541175	1000	+	.	gene_id "MSTRG.131706"; transcript_id "MSTRG.131706.69"; exon_number "15";
chr4	StringTie	transcript	499239	527461	1000	+	.	gene_id "MSTRG.131706"; transcript_id "MSTRG.131706.690";
chr4	StringTie	exon	499239	499298	1000	+	.	gene_id "MSTRG.131706"; transcript_id "MSTRG.131706.690"; exon_number "1";
chr4	StringTie	exon	500396	500601	1000	+	.	gene_id "MSTRG.131706"; transcript_id "MSTRG.131706.690"; exon_number "2";
chr4	StringTie	exon	507405	507593	1000	+	.	gene_id "MSTRG.131706"; transcript_id "MSTRG.131706.690"; exon_number "3";
chr4	StringTie	exon	508829	508970	1000	+	.	gene_id "MSTRG.131706"; transcript_id "MSTRG.131706.690"; exon_number "4";
chr4	StringTie	exon	515973	516185	1000	+	.	gene_id "MSTRG.131706"; transcript_id "MSTRG.131706.690"; exon_number "5";
chr4	StringTie	exon	521056	521273	1000	+	.	gene_id "MSTRG.131706"; transcript_id "MSTRG.131706.690"; exon_number "6";
chr4	StringTie	exon	521660	521941	1000	+	.	gene_id "MSTRG.131706"; transcript_id "MSTRG.131706.690"; exon_number "7";
chr4	StringTie	exon	523459	523913	1000	+	.	gene_id "MSTRG.131706"; transcript_id "MSTRG.131706.690"; exon_number "8";
chr4	StringTie	exon	527039	527461	1000	+	.	gene_id "MSTRG.131706"; transcript_id "MSTRG.131706.690"; exon_number "9";
chr4	StringTie	transcript	499239	533981	1000	+	.	gene_id "MSTRG.131706"; transcript_id "MSTRG.131706.691";
chr4	StringTie	exon	499239	499725	1000	+	.	gene_id "MSTRG.131706"; transcript_id "MSTRG.131706.691"; exon_number "1";
chr4	StringTie	exon	500396	500601	1000	+	.	gene_id "MSTRG.131706"; transcript_id "MSTRG.131706.691"; exon_number "2";
chr4	StringTie	exon	505718	505927	1000	+	.	gene_id "MSTRG.131706"; transcript_id "MSTRG.131706.691"; exon_number "3";
chr4	StringTie	exon	507405	507593	1000	+	.	gene_id "MSTRG.131706"; transcript_id "MSTRG.131706.691"; exon_number "4";
chr4	StringTie	exon	508829	508970	1000	+	.	gene_id "MSTRG.131706"; transcript_id "MSTRG.131706.691"; exon_number "5";
chr4	StringTie	exon	515973	516185	1000	+	.	gene_id "MSTRG.131706"; transcript_id "MSTRG.131706.691"; exon_number "6";
chr4	StringTie	exon	521056	521273	1000	+	.	gene_id "MSTRG.131706"; transcript_id "MSTRG.131706.691"; exon_number "7";
chr4	StringTie	exon	521660	521941	1000	+	.	gene_id "MSTRG.131706"; transcript_id "MSTRG.131706.691"; exon_number "8";
chr4	StringTie	exon	523459	523913	1000	+	.	gene_id "MSTRG.131706"; transcript_id "MSTRG.131706.691"; exon_number "9";
chr4	StringTie	exon	525171	525634	1000	+	.	gene_id "MSTRG.131706"; transcript_id "MSTRG.131706.691"; exon_number "10";
chr4	StringTie	exon	527039	527230	1000	+	.	gene_id "MSTRG.131706"; transcript_id "MSTRG.131706.691"; exon_number "11";
chr4	StringTie	exon	533818	533981	1000	+	.	gene_id "MSTRG.131706"; transcript_id "MSTRG.131706.691"; exon_number "12";
chr4	StringTie	transcript	499239	540196	1000	+	.	gene_id "MSTRG.131706"; transcript_id "MSTRG.131706.692";
chr4	StringTie	exon	499239	499489	1000	+	.	gene_id "MSTRG.131706"; transcript_id "MSTRG.131706.692"; exon_number "1";
chr4	StringTie	exon	500396	500601	1000	+	.	gene_id "MSTRG.131706"; transcript_id "MSTRG.131706.692"; exon_number "2";
chr4	StringTie	exon	505718	505927	1000	+	.	gene_id "MSTRG.131706"; transcript_id "MSTRG.131706.692"; exon_number "3";
chr4	StringTie	exon	507405	507593	1000	+	.	gene_id "MSTRG.131706"; transcript_id "MSTRG.131706.692"; exon_number "4";
chr4	StringTie	exon	508829	508970	1000	+	.	gene_id "MSTRG.131706"; transcript_id "MSTRG.131706.692"; exon_number "5";
chr4	StringTie	exon	515973	516185	1000	+	.	gene_id "MSTRG.131706"; transcript_id "MSTRG.131706.692"; exon_number "6";
chr4	StringTie	exon	521056	521227	1000	+	.	gene_id "MSTRG.131706"; transcript_id "MSTRG.131706.692"; exon_number "7";
chr4	StringTie	exon	521660	521941	1000	+	.	gene_id "MSTRG.131706"; transcript_id "MSTRG.131706.692"; exon_number "8";
chr4	StringTie	exon	522008	525837	1000	+	.	gene_id "MSTRG.131706"; transcript_id "MSTRG.131706.692"; exon_number "9";
chr4	StringTie	exon	527039	527230	1000	+	.	gene_id "MSTRG.131706"; transcript_id "MSTRG.131706.692"; exon_number "10";
chr4	StringTie	exon	530436	530745	1000	+	.	gene_id "MSTRG.131706"; transcript_id "MSTRG.131706.692"; exon_number "11";
chr4	StringTie	exon	533818	533977	1000	+	.	gene_id "MSTRG.131706"; transcript_id "MSTRG.131706.692"; exon_number "12";
chr4	StringTie	exon	539153	540196	1000	+	.	gene_id "MSTRG.131706"; transcript_id "MSTRG.131706.692"; exon_number "13";
chr4	StringTie	transcript	499239	540200	1000	+	.	gene_id "MSTRG.131706"; transcript_id "MSTRG.131706.693";
chr4	StringTie	exon	499239	499725	1000	+	.	gene_id "MSTRG.131706"; transcript_id "MSTRG.131706.693"; exon_number "1";
chr4	StringTie	exon	500396	500601	1000	+	.	gene_id "MSTRG.131706"; transcript_id "MSTRG.131706.693"; exon_number "2";
chr4	StringTie	exon	505718	505927	1000	+	.	gene_id "MSTRG.131706"; transcript_id "MSTRG.131706.693"; exon_number "3";
chr4	StringTie	exon	507405	507593	1000	+	.	gene_id "MSTRG.131706"; transcript_id "MSTRG.131706.693"; exon_number "4";
chr4	StringTie	exon	508829	508970	1000	+	.	gene_id "MSTRG.131706"; transcript_id "MSTRG.131706.693"; exon_number "5";
chr4	StringTie	exon	515973	516185	1000	+	.	gene_id "MSTRG.131706"; transcript_id "MSTRG.131706.693"; exon_number "6";
chr4	StringTie	exon	521056	521273	1000	+	.	gene_id "MSTRG.131706"; transcript_id "MSTRG.131706.693"; exon_number "7";
chr4	StringTie	exon	521660	521941	1000	+	.	gene_id "MSTRG.131706"; transcript_id "MSTRG.131706.693"; exon_number "8";
chr4	StringTie	exon	523459	523913	1000	+	.	gene_id "MSTRG.131706"; transcript_id "MSTRG.131706.693"; exon_number "9";
chr4	StringTie	exon	527039	527230	1000	+	.	gene_id "MSTRG.131706"; transcript_id "MSTRG.131706.693"; exon_number "10";
chr4	StringTie	exon	530436	530745	1000	+	.	gene_id "MSTRG.131706"; transcript_id "MSTRG.131706.693"; exon_number "11";
chr4	StringTie	exon	531293	533981	1000	+	.	gene_id "MSTRG.131706"; transcript_id "MSTRG.131706.693"; exon_number "12";
chr4	StringTie	exon	539153	540200	1000	+	.	gene_id "MSTRG.131706"; transcript_id "MSTRG.131706.693"; exon_number "13";
chr4	StringTie	transcript	499239	540196	1000	+	.	gene_id "MSTRG.131706"; transcript_id "MSTRG.131706.694";
chr4	StringTie	exon	499239	499725	1000	+	.	gene_id "MSTRG.131706"; transcript_id "MSTRG.131706.694"; exon_number "1";
chr4	StringTie	exon	500396	500601	1000	+	.	gene_id "MSTRG.131706"; transcript_id "MSTRG.131706.694"; exon_number "2";
chr4	StringTie	exon	505718	505927	1000	+	.	gene_id "MSTRG.131706"; transcript_id "MSTRG.131706.694"; exon_number "3";
chr4	StringTie	exon	507405	507593	1000	+	.	gene_id "MSTRG.131706"; transcript_id "MSTRG.131706.694"; exon_number "4";
chr4	StringTie	exon	508829	508970	1000	+	.	gene_id "MSTRG.131706"; transcript_id "MSTRG.131706.694"; exon_number "5";
chr4	StringTie	exon	515973	516185	1000	+	.	gene_id "MSTRG.131706"; transcript_id "MSTRG.131706.694"; exon_number "6";
chr4	StringTie	exon	521056	521227	1000	+	.	gene_id "MSTRG.131706"; transcript_id "MSTRG.131706.694"; exon_number "7";
chr4	StringTie	exon	521660	521941	1000	+	.	gene_id "MSTRG.131706"; transcript_id "MSTRG.131706.694"; exon_number "8";
chr4	StringTie	exon	522008	522410	1000	+	.	gene_id "MSTRG.131706"; transcript_id "MSTRG.131706.694"; exon_number "9";
chr4	StringTie	exon	523459	523913	1000	+	.	gene_id "MSTRG.131706"; transcript_id "MSTRG.131706.694"; exon_number "10";
chr4	StringTie	exon	527039	527230	1000	+	.	gene_id "MSTRG.131706"; transcript_id "MSTRG.131706.694"; exon_number "11";
chr4	StringTie	exon	530436	530745	1000	+	.	gene_id "MSTRG.131706"; transcript_id "MSTRG.131706.694"; exon_number "12";
chr4	StringTie	exon	533818	533981	1000	+	.	gene_id "MSTRG.131706"; transcript_id "MSTRG.131706.694"; exon_number "13";
chr4	StringTie	exon	539153	540196	1000	+	.	gene_id "MSTRG.131706"; transcript_id "MSTRG.131706.694"; exon_number "14";
chr4	StringTie	transcript	499240	529568	1000	+	.	gene_id "MSTRG.131706"; transcript_id "MSTRG.131706.695";
chr4	StringTie	exon	499240	499489	1000	+	.	gene_id "MSTRG.131706"; transcript_id "MSTRG.131706.695"; exon_number "1";
chr4	StringTie	exon	500396	500601	1000	+	.	gene_id "MSTRG.131706"; transcript_id "MSTRG.131706.695"; exon_number "2";
chr4	StringTie	exon	505718	505927	1000	+	.	gene_id "MSTRG.131706"; transcript_id "MSTRG.131706.695"; exon_number "3";
chr4	StringTie	exon	507405	507593	1000	+	.	gene_id "MSTRG.131706"; transcript_id "MSTRG.131706.695"; exon_number "4";
chr4	StringTie	exon	508829	508970	1000	+	.	gene_id "MSTRG.131706"; transcript_id "MSTRG.131706.695"; exon_number "5";
chr4	StringTie	exon	515973	516185	1000	+	.	gene_id "MSTRG.131706"; transcript_id "MSTRG.131706.695"; exon_number "6";
chr4	StringTie	exon	521056	521249	1000	+	.	gene_id "MSTRG.131706"; transcript_id "MSTRG.131706.695"; exon_number "7";
chr4	StringTie	exon	521660	525837	1000	+	.	gene_id "MSTRG.131706"; transcript_id "MSTRG.131706.695"; exon_number "8";
chr4	StringTie	exon	527039	529568	1000	+	.	gene_id "MSTRG.131706"; transcript_id "MSTRG.131706.695"; exon_number "9";
chr4	StringTie	transcript	499240	540154	1000	+	.	gene_id "MSTRG.131706"; transcript_id "MSTRG.131706.696";
chr4	StringTie	exon	499240	499725	1000	+	.	gene_id "MSTRG.131706"; transcript_id "MSTRG.131706.696"; exon_number "1";
chr4	StringTie	exon	500396	500601	1000	+	.	gene_id "MSTRG.131706"; transcript_id "MSTRG.131706.696"; exon_number "2";
chr4	StringTie	exon	505718	505927	1000	+	.	gene_id "MSTRG.131706"; transcript_id "MSTRG.131706.696"; exon_number "3";
chr4	StringTie	exon	507405	507593	1000	+	.	gene_id "MSTRG.131706"; transcript_id "MSTRG.131706.696"; exon_number "4";
chr4	StringTie	exon	508829	508970	1000	+	.	gene_id "MSTRG.131706"; transcript_id "MSTRG.131706.696"; exon_number "5";
chr4	StringTie	exon	515973	516185	1000	+	.	gene_id "MSTRG.131706"; transcript_id "MSTRG.131706.696"; exon_number "6";
chr4	StringTie	exon	521660	521941	1000	+	.	gene_id "MSTRG.131706"; transcript_id "MSTRG.131706.696"; exon_number "7";
chr4	StringTie	exon	523459	523913	1000	+	.	gene_id "MSTRG.131706"; transcript_id "MSTRG.131706.696"; exon_number "8";
chr4	StringTie	exon	527039	533977	1000	+	.	gene_id "MSTRG.131706"; transcript_id "MSTRG.131706.696"; exon_number "9";
chr4	StringTie	exon	539153	540154	1000	+	.	gene_id "MSTRG.131706"; transcript_id "MSTRG.131706.696"; exon_number "10";
chr4	StringTie	transcript	499240	540237	1000	+	.	gene_id "MSTRG.131706"; transcript_id "MSTRG.131706.697";
chr4	StringTie	exon	499240	499725	1000	+	.	gene_id "MSTRG.131706"; transcript_id "MSTRG.131706.697"; exon_number "1";
chr4	StringTie	exon	500396	500601	1000	+	.	gene_id "MSTRG.131706"; transcript_id "MSTRG.131706.697"; exon_number "2";
chr4	StringTie	exon	505718	505927	1000	+	.	gene_id "MSTRG.131706"; transcript_id "MSTRG.131706.697"; exon_number "3";
chr4	StringTie	exon	507405	507593	1000	+	.	gene_id "MSTRG.131706"; transcript_id "MSTRG.131706.697"; exon_number "4";
chr4	StringTie	exon	508829	508970	1000	+	.	gene_id "MSTRG.131706"; transcript_id "MSTRG.131706.697"; exon_number "5";
chr4	StringTie	exon	515973	516185	1000	+	.	gene_id "MSTRG.131706"; transcript_id "MSTRG.131706.697"; exon_number "6";
chr4	StringTie	exon	521660	521941	1000	+	.	gene_id "MSTRG.131706"; transcript_id "MSTRG.131706.697"; exon_number "7";
chr4	StringTie	exon	523459	525837	1000	+	.	gene_id "MSTRG.131706"; transcript_id "MSTRG.131706.697"; exon_number "8";
chr4	StringTie	exon	527039	533981	1000	+	.	gene_id "MSTRG.131706"; transcript_id "MSTRG.131706.697"; exon_number "9";
chr4	StringTie	exon	539153	540237	1000	+	.	gene_id "MSTRG.131706"; transcript_id "MSTRG.131706.697"; exon_number "10";
chr4	StringTie	transcript	499240	540292	1000	+	.	gene_id "MSTRG.131706"; transcript_id "MSTRG.131706.698";
chr4	StringTie	exon	499240	499489	1000	+	.	gene_id "MSTRG.131706"; transcript_id "MSTRG.131706.698"; exon_number "1";
chr4	StringTie	exon	500396	500601	1000	+	.	gene_id "MSTRG.131706"; transcript_id "MSTRG.131706.698"; exon_number "2";
chr4	StringTie	exon	501597	501925	1000	+	.	gene_id "MSTRG.131706"; transcript_id "MSTRG.131706.698"; exon_number "3";
chr4	StringTie	exon	505718	505927	1000	+	.	gene_id "MSTRG.131706"; transcript_id "MSTRG.131706.698"; exon_number "4";
chr4	StringTie	exon	507405	507593	1000	+	.	gene_id "MSTRG.131706"; transcript_id "MSTRG.131706.698"; exon_number "5";
chr4	StringTie	exon	508829	508970	1000	+	.	gene_id "MSTRG.131706"; transcript_id "MSTRG.131706.698"; exon_number "6";
chr4	StringTie	exon	515973	516185	1000	+	.	gene_id "MSTRG.131706"; transcript_id "MSTRG.131706.698"; exon_number "7";
chr4	StringTie	exon	521056	521273	1000	+	.	gene_id "MSTRG.131706"; transcript_id "MSTRG.131706.698"; exon_number "8";
chr4	StringTie	exon	521660	521941	1000	+	.	gene_id "MSTRG.131706"; transcript_id "MSTRG.131706.698"; exon_number "9";
chr4	StringTie	exon	523459	523913	1000	+	.	gene_id "MSTRG.131706"; transcript_id "MSTRG.131706.698"; exon_number "10";
chr4	StringTie	exon	527039	527230	1000	+	.	gene_id "MSTRG.131706"; transcript_id "MSTRG.131706.698"; exon_number "11";
chr4	StringTie	exon	533818	533981	1000	+	.	gene_id "MSTRG.131706"; transcript_id "MSTRG.131706.698"; exon_number "12";
chr4	StringTie	exon	539153	540292	1000	+	.	gene_id "MSTRG.131706"; transcript_id "MSTRG.131706.698"; exon_number "13";
chr4	StringTie	transcript	499240	530745	1000	+	.	gene_id "MSTRG.131706"; transcript_id "MSTRG.131706.699";
chr4	StringTie	exon	499240	499725	1000	+	.	gene_id "MSTRG.131706"; transcript_id "MSTRG.131706.699"; exon_number "1";
chr4	StringTie	exon	500396	500601	1000	+	.	gene_id "MSTRG.131706"; transcript_id "MSTRG.131706.699"; exon_number "2";
chr4	StringTie	exon	505718	505927	1000	+	.	gene_id "MSTRG.131706"; transcript_id "MSTRG.131706.699"; exon_number "3";
chr4	StringTie	exon	507405	507593	1000	+	.	gene_id "MSTRG.131706"; transcript_id "MSTRG.131706.699"; exon_number "4";
chr4	StringTie	exon	508829	508970	1000	+	.	gene_id "MSTRG.131706"; transcript_id "MSTRG.131706.699"; exon_number "5";
chr4	StringTie	exon	515973	516185	1000	+	.	gene_id "MSTRG.131706"; transcript_id "MSTRG.131706.699"; exon_number "6";
chr4	StringTie	exon	521056	521249	1000	+	.	gene_id "MSTRG.131706"; transcript_id "MSTRG.131706.699"; exon_number "7";
chr4	StringTie	exon	521660	521941	1000	+	.	gene_id "MSTRG.131706"; transcript_id "MSTRG.131706.699"; exon_number "8";
chr4	StringTie	exon	521989	522410	1000	+	.	gene_id "MSTRG.131706"; transcript_id "MSTRG.131706.699"; exon_number "9";
chr4	StringTie	exon	523459	523913	1000	+	.	gene_id "MSTRG.131706"; transcript_id "MSTRG.131706.699"; exon_number "10";
chr4	StringTie	exon	525171	525837	1000	+	.	gene_id "MSTRG.131706"; transcript_id "MSTRG.131706.699"; exon_number "11";
chr4	StringTie	exon	527039	527230	1000	+	.	gene_id "MSTRG.131706"; transcript_id "MSTRG.131706.699"; exon_number "12";
chr4	StringTie	exon	530436	530745	1000	+	.	gene_id "MSTRG.131706"; transcript_id "MSTRG.131706.699"; exon_number "13";
chr4	StringTie	transcript	495871	541667	1000	+	.	gene_id "MSTRG.131706"; transcript_id "MSTRG.131706.7";
chr4	StringTie	exon	495871	499725	1000	+	.	gene_id "MSTRG.131706"; transcript_id "MSTRG.131706.7"; exon_number "1";
chr4	StringTie	exon	500396	500601	1000	+	.	gene_id "MSTRG.131706"; transcript_id "MSTRG.131706.7"; exon_number "2";
chr4	StringTie	exon	505718	505927	1000	+	.	gene_id "MSTRG.131706"; transcript_id "MSTRG.131706.7"; exon_number "3";
chr4	StringTie	exon	507405	507593	1000	+	.	gene_id "MSTRG.131706"; transcript_id "MSTRG.131706.7"; exon_number "4";
chr4	StringTie	exon	508829	508970	1000	+	.	gene_id "MSTRG.131706"; transcript_id "MSTRG.131706.7"; exon_number "5";
chr4	StringTie	exon	515973	516185	1000	+	.	gene_id "MSTRG.131706"; transcript_id "MSTRG.131706.7"; exon_number "6";
chr4	StringTie	exon	521056	521273	1000	+	.	gene_id "MSTRG.131706"; transcript_id "MSTRG.131706.7"; exon_number "7";
chr4	StringTie	exon	521660	521941	1000	+	.	gene_id "MSTRG.131706"; transcript_id "MSTRG.131706.7"; exon_number "8";
chr4	StringTie	exon	521989	522410	1000	+	.	gene_id "MSTRG.131706"; transcript_id "MSTRG.131706.7"; exon_number "9";
chr4	StringTie	exon	523459	523913	1000	+	.	gene_id "MSTRG.131706"; transcript_id "MSTRG.131706.7"; exon_number "10";
chr4	StringTie	exon	525171	525837	1000	+	.	gene_id "MSTRG.131706"; transcript_id "MSTRG.131706.7"; exon_number "11";
chr4	StringTie	exon	527039	527230	1000	+	.	gene_id "MSTRG.131706"; transcript_id "MSTRG.131706.7"; exon_number "12";
chr4	StringTie	exon	530436	530745	1000	+	.	gene_id "MSTRG.131706"; transcript_id "MSTRG.131706.7"; exon_number "13";
chr4	StringTie	exon	533818	533981	1000	+	.	gene_id "MSTRG.131706"; transcript_id "MSTRG.131706.7"; exon_number "14";
chr4	StringTie	exon	539153	541667	1000	+	.	gene_id "MSTRG.131706"; transcript_id "MSTRG.131706.7"; exon_number "15";
chr4	StringTie	transcript	499182	540552	1000	+	.	gene_id "MSTRG.131706"; transcript_id "MSTRG.131706.70";
chr4	StringTie	exon	499182	499725	1000	+	.	gene_id "MSTRG.131706"; transcript_id "MSTRG.131706.70"; exon_number "1";
chr4	StringTie	exon	500396	500601	1000	+	.	gene_id "MSTRG.131706"; transcript_id "MSTRG.131706.70"; exon_number "2";
chr4	StringTie	exon	505718	505927	1000	+	.	gene_id "MSTRG.131706"; transcript_id "MSTRG.131706.70"; exon_number "3";
chr4	StringTie	exon	507405	507593	1000	+	.	gene_id "MSTRG.131706"; transcript_id "MSTRG.131706.70"; exon_number "4";
chr4	StringTie	exon	508829	508970	1000	+	.	gene_id "MSTRG.131706"; transcript_id "MSTRG.131706.70"; exon_number "5";
chr4	StringTie	exon	515973	516185	1000	+	.	gene_id "MSTRG.131706"; transcript_id "MSTRG.131706.70"; exon_number "6";
chr4	StringTie	exon	521056	521273	1000	+	.	gene_id "MSTRG.131706"; transcript_id "MSTRG.131706.70"; exon_number "7";
chr4	StringTie	exon	521660	523651	1000	+	.	gene_id "MSTRG.131706"; transcript_id "MSTRG.131706.70"; exon_number "8";
chr4	StringTie	exon	527039	533981	1000	+	.	gene_id "MSTRG.131706"; transcript_id "MSTRG.131706.70"; exon_number "9";
chr4	StringTie	exon	536356	536988	1000	+	.	gene_id "MSTRG.131706"; transcript_id "MSTRG.131706.70"; exon_number "10";
chr4	StringTie	exon	539153	540552	1000	+	.	gene_id "MSTRG.131706"; transcript_id "MSTRG.131706.70"; exon_number "11";
chr4	StringTie	transcript	499240	540203	1000	+	.	gene_id "MSTRG.131706"; transcript_id "MSTRG.131706.700";
chr4	StringTie	exon	499240	499725	1000	+	.	gene_id "MSTRG.131706"; transcript_id "MSTRG.131706.700"; exon_number "1";
chr4	StringTie	exon	500396	500601	1000	+	.	gene_id "MSTRG.131706"; transcript_id "MSTRG.131706.700"; exon_number "2";
chr4	StringTie	exon	505718	505927	1000	+	.	gene_id "MSTRG.131706"; transcript_id "MSTRG.131706.700"; exon_number "3";
chr4	StringTie	exon	507405	507593	1000	+	.	gene_id "MSTRG.131706"; transcript_id "MSTRG.131706.700"; exon_number "4";
chr4	StringTie	exon	508829	508970	1000	+	.	gene_id "MSTRG.131706"; transcript_id "MSTRG.131706.700"; exon_number "5";
chr4	StringTie	exon	515973	516185	1000	+	.	gene_id "MSTRG.131706"; transcript_id "MSTRG.131706.700"; exon_number "6";
chr4	StringTie	exon	521660	521941	1000	+	.	gene_id "MSTRG.131706"; transcript_id "MSTRG.131706.700"; exon_number "7";
chr4	StringTie	exon	523459	523913	1000	+	.	gene_id "MSTRG.131706"; transcript_id "MSTRG.131706.700"; exon_number "8";
chr4	StringTie	exon	525171	525837	1000	+	.	gene_id "MSTRG.131706"; transcript_id "MSTRG.131706.700"; exon_number "9";
chr4	StringTie	exon	527039	527230	1000	+	.	gene_id "MSTRG.131706"; transcript_id "MSTRG.131706.700"; exon_number "10";
chr4	StringTie	exon	530436	530745	1000	+	.	gene_id "MSTRG.131706"; transcript_id "MSTRG.131706.700"; exon_number "11";
chr4	StringTie	exon	533818	533981	1000	+	.	gene_id "MSTRG.131706"; transcript_id "MSTRG.131706.700"; exon_number "12";
chr4	StringTie	exon	539153	540203	1000	+	.	gene_id "MSTRG.131706"; transcript_id "MSTRG.131706.700"; exon_number "13";
chr4	StringTie	transcript	499240	539541	1000	+	.	gene_id "MSTRG.131706"; transcript_id "MSTRG.131706.701";
chr4	StringTie	exon	499240	499489	1000	+	.	gene_id "MSTRG.131706"; transcript_id "MSTRG.131706.701"; exon_number "1";
chr4	StringTie	exon	500396	500601	1000	+	.	gene_id "MSTRG.131706"; transcript_id "MSTRG.131706.701"; exon_number "2";
chr4	StringTie	exon	501597	501925	1000	+	.	gene_id "MSTRG.131706"; transcript_id "MSTRG.131706.701"; exon_number "3";
chr4	StringTie	exon	505718	505927	1000	+	.	gene_id "MSTRG.131706"; transcript_id "MSTRG.131706.701"; exon_number "4";
chr4	StringTie	exon	507405	507593	1000	+	.	gene_id "MSTRG.131706"; transcript_id "MSTRG.131706.701"; exon_number "5";
chr4	StringTie	exon	508829	508970	1000	+	.	gene_id "MSTRG.131706"; transcript_id "MSTRG.131706.701"; exon_number "6";
chr4	StringTie	exon	515973	516185	1000	+	.	gene_id "MSTRG.131706"; transcript_id "MSTRG.131706.701"; exon_number "7";
chr4	StringTie	exon	521056	521227	1000	+	.	gene_id "MSTRG.131706"; transcript_id "MSTRG.131706.701"; exon_number "8";
chr4	StringTie	exon	521660	521941	1000	+	.	gene_id "MSTRG.131706"; transcript_id "MSTRG.131706.701"; exon_number "9";
chr4	StringTie	exon	523459	523913	1000	+	.	gene_id "MSTRG.131706"; transcript_id "MSTRG.131706.701"; exon_number "10";
chr4	StringTie	exon	527039	527230	1000	+	.	gene_id "MSTRG.131706"; transcript_id "MSTRG.131706.701"; exon_number "11";
chr4	StringTie	exon	530436	530745	1000	+	.	gene_id "MSTRG.131706"; transcript_id "MSTRG.131706.701"; exon_number "12";
chr4	StringTie	exon	533818	533981	1000	+	.	gene_id "MSTRG.131706"; transcript_id "MSTRG.131706.701"; exon_number "13";
chr4	StringTie	exon	539153	539541	1000	+	.	gene_id "MSTRG.131706"; transcript_id "MSTRG.131706.701"; exon_number "14";
chr4	StringTie	transcript	499240	540200	1000	+	.	gene_id "MSTRG.131706"; transcript_id "MSTRG.131706.702";
chr4	StringTie	exon	499240	499725	1000	+	.	gene_id "MSTRG.131706"; transcript_id "MSTRG.131706.702"; exon_number "1";
chr4	StringTie	exon	500396	500601	1000	+	.	gene_id "MSTRG.131706"; transcript_id "MSTRG.131706.702"; exon_number "2";
chr4	StringTie	exon	501101	501170	1000	+	.	gene_id "MSTRG.131706"; transcript_id "MSTRG.131706.702"; exon_number "3";
chr4	StringTie	exon	505718	505927	1000	+	.	gene_id "MSTRG.131706"; transcript_id "MSTRG.131706.702"; exon_number "4";
chr4	StringTie	exon	507405	507593	1000	+	.	gene_id "MSTRG.131706"; transcript_id "MSTRG.131706.702"; exon_number "5";
chr4	StringTie	exon	508829	508970	1000	+	.	gene_id "MSTRG.131706"; transcript_id "MSTRG.131706.702"; exon_number "6";
chr4	StringTie	exon	515973	516185	1000	+	.	gene_id "MSTRG.131706"; transcript_id "MSTRG.131706.702"; exon_number "7";
chr4	StringTie	exon	516339	516476	1000	+	.	gene_id "MSTRG.131706"; transcript_id "MSTRG.131706.702"; exon_number "8";
chr4	StringTie	exon	521056	521273	1000	+	.	gene_id "MSTRG.131706"; transcript_id "MSTRG.131706.702"; exon_number "9";
chr4	StringTie	exon	521660	521941	1000	+	.	gene_id "MSTRG.131706"; transcript_id "MSTRG.131706.702"; exon_number "10";
chr4	StringTie	exon	522027	522410	1000	+	.	gene_id "MSTRG.131706"; transcript_id "MSTRG.131706.702"; exon_number "11";
chr4	StringTie	exon	523459	525837	1000	+	.	gene_id "MSTRG.131706"; transcript_id "MSTRG.131706.702"; exon_number "12";
chr4	StringTie	exon	527039	533981	1000	+	.	gene_id "MSTRG.131706"; transcript_id "MSTRG.131706.702"; exon_number "13";
chr4	StringTie	exon	536356	536988	1000	+	.	gene_id "MSTRG.131706"; transcript_id "MSTRG.131706.702"; exon_number "14";
chr4	StringTie	exon	539153	540200	1000	+	.	gene_id "MSTRG.131706"; transcript_id "MSTRG.131706.702"; exon_number "15";
chr4	StringTie	transcript	499242	540380	1000	+	.	gene_id "MSTRG.131706"; transcript_id "MSTRG.131706.705";
chr4	StringTie	exon	499242	499725	1000	+	.	gene_id "MSTRG.131706"; transcript_id "MSTRG.131706.705"; exon_number "1";
chr4	StringTie	exon	500396	500601	1000	+	.	gene_id "MSTRG.131706"; transcript_id "MSTRG.131706.705"; exon_number "2";
chr4	StringTie	exon	505718	505927	1000	+	.	gene_id "MSTRG.131706"; transcript_id "MSTRG.131706.705"; exon_number "3";
chr4	StringTie	exon	507405	507593	1000	+	.	gene_id "MSTRG.131706"; transcript_id "MSTRG.131706.705"; exon_number "4";
chr4	StringTie	exon	508829	508970	1000	+	.	gene_id "MSTRG.131706"; transcript_id "MSTRG.131706.705"; exon_number "5";
chr4	StringTie	exon	515973	516185	1000	+	.	gene_id "MSTRG.131706"; transcript_id "MSTRG.131706.705"; exon_number "6";
chr4	StringTie	exon	521056	521227	1000	+	.	gene_id "MSTRG.131706"; transcript_id "MSTRG.131706.705"; exon_number "7";
chr4	StringTie	exon	521660	525837	1000	+	.	gene_id "MSTRG.131706"; transcript_id "MSTRG.131706.705"; exon_number "8";
chr4	StringTie	exon	527039	530745	1000	+	.	gene_id "MSTRG.131706"; transcript_id "MSTRG.131706.705"; exon_number "9";
chr4	StringTie	exon	533818	533981	1000	+	.	gene_id "MSTRG.131706"; transcript_id "MSTRG.131706.705"; exon_number "10";
chr4	StringTie	exon	536259	536988	1000	+	.	gene_id "MSTRG.131706"; transcript_id "MSTRG.131706.705"; exon_number "11";
chr4	StringTie	exon	539153	540380	1000	+	.	gene_id "MSTRG.131706"; transcript_id "MSTRG.131706.705"; exon_number "12";
chr4	StringTie	transcript	499242	533981	1000	+	.	gene_id "MSTRG.131706"; transcript_id "MSTRG.131706.706";
chr4	StringTie	exon	499242	499489	1000	+	.	gene_id "MSTRG.131706"; transcript_id "MSTRG.131706.706"; exon_number "1";
chr4	StringTie	exon	500396	500601	1000	+	.	gene_id "MSTRG.131706"; transcript_id "MSTRG.131706.706"; exon_number "2";
chr4	StringTie	exon	505718	505927	1000	+	.	gene_id "MSTRG.131706"; transcript_id "MSTRG.131706.706"; exon_number "3";
chr4	StringTie	exon	507405	507593	1000	+	.	gene_id "MSTRG.131706"; transcript_id "MSTRG.131706.706"; exon_number "4";
chr4	StringTie	exon	508829	508970	1000	+	.	gene_id "MSTRG.131706"; transcript_id "MSTRG.131706.706"; exon_number "5";
chr4	StringTie	exon	515973	516185	1000	+	.	gene_id "MSTRG.131706"; transcript_id "MSTRG.131706.706"; exon_number "6";
chr4	StringTie	exon	521056	521273	1000	+	.	gene_id "MSTRG.131706"; transcript_id "MSTRG.131706.706"; exon_number "7";
chr4	StringTie	exon	521660	521941	1000	+	.	gene_id "MSTRG.131706"; transcript_id "MSTRG.131706.706"; exon_number "8";
chr4	StringTie	exon	523459	523651	1000	+	.	gene_id "MSTRG.131706"; transcript_id "MSTRG.131706.706"; exon_number "9";
chr4	StringTie	exon	524560	525634	1000	+	.	gene_id "MSTRG.131706"; transcript_id "MSTRG.131706.706"; exon_number "10";
chr4	StringTie	exon	527039	527230	1000	+	.	gene_id "MSTRG.131706"; transcript_id "MSTRG.131706.706"; exon_number "11";
chr4	StringTie	exon	533818	533981	1000	+	.	gene_id "MSTRG.131706"; transcript_id "MSTRG.131706.706"; exon_number "12";
chr4	StringTie	transcript	499242	540211	1000	+	.	gene_id "MSTRG.131706"; transcript_id "MSTRG.131706.707";
chr4	StringTie	exon	499242	499489	1000	+	.	gene_id "MSTRG.131706"; transcript_id "MSTRG.131706.707"; exon_number "1";
chr4	StringTie	exon	500396	500601	1000	+	.	gene_id "MSTRG.131706"; transcript_id "MSTRG.131706.707"; exon_number "2";
chr4	StringTie	exon	505718	505927	1000	+	.	gene_id "MSTRG.131706"; transcript_id "MSTRG.131706.707"; exon_number "3";
chr4	StringTie	exon	507405	507593	1000	+	.	gene_id "MSTRG.131706"; transcript_id "MSTRG.131706.707"; exon_number "4";
chr4	StringTie	exon	508829	508970	1000	+	.	gene_id "MSTRG.131706"; transcript_id "MSTRG.131706.707"; exon_number "5";
chr4	StringTie	exon	515973	516185	1000	+	.	gene_id "MSTRG.131706"; transcript_id "MSTRG.131706.707"; exon_number "6";
chr4	StringTie	exon	521056	521273	1000	+	.	gene_id "MSTRG.131706"; transcript_id "MSTRG.131706.707"; exon_number "7";
chr4	StringTie	exon	521660	521941	1000	+	.	gene_id "MSTRG.131706"; transcript_id "MSTRG.131706.707"; exon_number "8";
chr4	StringTie	exon	523459	525837	1000	+	.	gene_id "MSTRG.131706"; transcript_id "MSTRG.131706.707"; exon_number "9";
chr4	StringTie	exon	527039	527230	1000	+	.	gene_id "MSTRG.131706"; transcript_id "MSTRG.131706.707"; exon_number "10";
chr4	StringTie	exon	530436	533981	1000	+	.	gene_id "MSTRG.131706"; transcript_id "MSTRG.131706.707"; exon_number "11";
chr4	StringTie	exon	536356	540211	1000	+	.	gene_id "MSTRG.131706"; transcript_id "MSTRG.131706.707"; exon_number "12";
chr4	StringTie	transcript	499242	540176	1000	+	.	gene_id "MSTRG.131706"; transcript_id "MSTRG.131706.708";
chr4	StringTie	exon	499242	499725	1000	+	.	gene_id "MSTRG.131706"; transcript_id "MSTRG.131706.708"; exon_number "1";
chr4	StringTie	exon	500396	500601	1000	+	.	gene_id "MSTRG.131706"; transcript_id "MSTRG.131706.708"; exon_number "2";
chr4	StringTie	exon	505718	505927	1000	+	.	gene_id "MSTRG.131706"; transcript_id "MSTRG.131706.708"; exon_number "3";
chr4	StringTie	exon	507405	507593	1000	+	.	gene_id "MSTRG.131706"; transcript_id "MSTRG.131706.708"; exon_number "4";
chr4	StringTie	exon	508829	508970	1000	+	.	gene_id "MSTRG.131706"; transcript_id "MSTRG.131706.708"; exon_number "5";
chr4	StringTie	exon	515973	516185	1000	+	.	gene_id "MSTRG.131706"; transcript_id "MSTRG.131706.708"; exon_number "6";
chr4	StringTie	exon	521056	521227	1000	+	.	gene_id "MSTRG.131706"; transcript_id "MSTRG.131706.708"; exon_number "7";
chr4	StringTie	exon	521660	522410	1000	+	.	gene_id "MSTRG.131706"; transcript_id "MSTRG.131706.708"; exon_number "8";
chr4	StringTie	exon	523459	523913	1000	+	.	gene_id "MSTRG.131706"; transcript_id "MSTRG.131706.708"; exon_number "9";
chr4	StringTie	exon	527039	527487	1000	+	.	gene_id "MSTRG.131706"; transcript_id "MSTRG.131706.708"; exon_number "10";
chr4	StringTie	exon	530436	530745	1000	+	.	gene_id "MSTRG.131706"; transcript_id "MSTRG.131706.708"; exon_number "11";
chr4	StringTie	exon	533818	533981	1000	+	.	gene_id "MSTRG.131706"; transcript_id "MSTRG.131706.708"; exon_number "12";
chr4	StringTie	exon	536356	536988	1000	+	.	gene_id "MSTRG.131706"; transcript_id "MSTRG.131706.708"; exon_number "13";
chr4	StringTie	exon	539153	540176	1000	+	.	gene_id "MSTRG.131706"; transcript_id "MSTRG.131706.708"; exon_number "14";
chr4	StringTie	transcript	499242	540196	1000	+	.	gene_id "MSTRG.131706"; transcript_id "MSTRG.131706.709";
chr4	StringTie	exon	499242	499489	1000	+	.	gene_id "MSTRG.131706"; transcript_id "MSTRG.131706.709"; exon_number "1";
chr4	StringTie	exon	500396	500601	1000	+	.	gene_id "MSTRG.131706"; transcript_id "MSTRG.131706.709"; exon_number "2";
chr4	StringTie	exon	505718	505927	1000	+	.	gene_id "MSTRG.131706"; transcript_id "MSTRG.131706.709"; exon_number "3";
chr4	StringTie	exon	507405	507593	1000	+	.	gene_id "MSTRG.131706"; transcript_id "MSTRG.131706.709"; exon_number "4";
chr4	StringTie	exon	508829	508970	1000	+	.	gene_id "MSTRG.131706"; transcript_id "MSTRG.131706.709"; exon_number "5";
chr4	StringTie	exon	515973	516185	1000	+	.	gene_id "MSTRG.131706"; transcript_id "MSTRG.131706.709"; exon_number "6";
chr4	StringTie	exon	521056	521273	1000	+	.	gene_id "MSTRG.131706"; transcript_id "MSTRG.131706.709"; exon_number "7";
chr4	StringTie	exon	521660	521941	1000	+	.	gene_id "MSTRG.131706"; transcript_id "MSTRG.131706.709"; exon_number "8";
chr4	StringTie	exon	522160	522410	1000	+	.	gene_id "MSTRG.131706"; transcript_id "MSTRG.131706.709"; exon_number "9";
chr4	StringTie	exon	523459	523913	1000	+	.	gene_id "MSTRG.131706"; transcript_id "MSTRG.131706.709"; exon_number "10";
chr4	StringTie	exon	527039	527230	1000	+	.	gene_id "MSTRG.131706"; transcript_id "MSTRG.131706.709"; exon_number "11";
chr4	StringTie	exon	530436	530745	1000	+	.	gene_id "MSTRG.131706"; transcript_id "MSTRG.131706.709"; exon_number "12";
chr4	StringTie	exon	533818	533977	1000	+	.	gene_id "MSTRG.131706"; transcript_id "MSTRG.131706.709"; exon_number "13";
chr4	StringTie	exon	539153	540196	1000	+	.	gene_id "MSTRG.131706"; transcript_id "MSTRG.131706.709"; exon_number "14";
chr4	StringTie	transcript	499182	540784	1000	+	.	gene_id "MSTRG.131706"; transcript_id "MSTRG.131706.71";
chr4	StringTie	exon	499182	499489	1000	+	.	gene_id "MSTRG.131706"; transcript_id "MSTRG.131706.71"; exon_number "1";
chr4	StringTie	exon	500396	500601	1000	+	.	gene_id "MSTRG.131706"; transcript_id "MSTRG.131706.71"; exon_number "2";
chr4	StringTie	exon	505718	505927	1000	+	.	gene_id "MSTRG.131706"; transcript_id "MSTRG.131706.71"; exon_number "3";
chr4	StringTie	exon	507405	507593	1000	+	.	gene_id "MSTRG.131706"; transcript_id "MSTRG.131706.71"; exon_number "4";
chr4	StringTie	exon	508829	508970	1000	+	.	gene_id "MSTRG.131706"; transcript_id "MSTRG.131706.71"; exon_number "5";
chr4	StringTie	exon	515973	516185	1000	+	.	gene_id "MSTRG.131706"; transcript_id "MSTRG.131706.71"; exon_number "6";
chr4	StringTie	exon	521056	521273	1000	+	.	gene_id "MSTRG.131706"; transcript_id "MSTRG.131706.71"; exon_number "7";
chr4	StringTie	exon	521660	521941	1000	+	.	gene_id "MSTRG.131706"; transcript_id "MSTRG.131706.71"; exon_number "8";
chr4	StringTie	exon	527039	527230	1000	+	.	gene_id "MSTRG.131706"; transcript_id "MSTRG.131706.71"; exon_number "9";
chr4	StringTie	exon	530436	530745	1000	+	.	gene_id "MSTRG.131706"; transcript_id "MSTRG.131706.71"; exon_number "10";
chr4	StringTie	exon	533818	533981	1000	+	.	gene_id "MSTRG.131706"; transcript_id "MSTRG.131706.71"; exon_number "11";
chr4	StringTie	exon	539153	540784	1000	+	.	gene_id "MSTRG.131706"; transcript_id "MSTRG.131706.71"; exon_number "12";
chr4	StringTie	transcript	499243	540198	1000	+	.	gene_id "MSTRG.131706"; transcript_id "MSTRG.131706.710";
chr4	StringTie	exon	499243	499489	1000	+	.	gene_id "MSTRG.131706"; transcript_id "MSTRG.131706.710"; exon_number "1";
chr4	StringTie	exon	500396	500601	1000	+	.	gene_id "MSTRG.131706"; transcript_id "MSTRG.131706.710"; exon_number "2";
chr4	StringTie	exon	505718	505927	1000	+	.	gene_id "MSTRG.131706"; transcript_id "MSTRG.131706.710"; exon_number "3";
chr4	StringTie	exon	506761	506866	1000	+	.	gene_id "MSTRG.131706"; transcript_id "MSTRG.131706.710"; exon_number "4";
chr4	StringTie	exon	507405	507593	1000	+	.	gene_id "MSTRG.131706"; transcript_id "MSTRG.131706.710"; exon_number "5";
chr4	StringTie	exon	508829	508970	1000	+	.	gene_id "MSTRG.131706"; transcript_id "MSTRG.131706.710"; exon_number "6";
chr4	StringTie	exon	515973	516185	1000	+	.	gene_id "MSTRG.131706"; transcript_id "MSTRG.131706.710"; exon_number "7";
chr4	StringTie	exon	521056	521302	1000	+	.	gene_id "MSTRG.131706"; transcript_id "MSTRG.131706.710"; exon_number "8";
chr4	StringTie	exon	521660	521941	1000	+	.	gene_id "MSTRG.131706"; transcript_id "MSTRG.131706.710"; exon_number "9";
chr4	StringTie	exon	523459	523913	1000	+	.	gene_id "MSTRG.131706"; transcript_id "MSTRG.131706.710"; exon_number "10";
chr4	StringTie	exon	527039	527230	1000	+	.	gene_id "MSTRG.131706"; transcript_id "MSTRG.131706.710"; exon_number "11";
chr4	StringTie	exon	530436	530745	1000	+	.	gene_id "MSTRG.131706"; transcript_id "MSTRG.131706.710"; exon_number "12";
chr4	StringTie	exon	533818	533981	1000	+	.	gene_id "MSTRG.131706"; transcript_id "MSTRG.131706.710"; exon_number "13";
chr4	StringTie	exon	539153	540198	1000	+	.	gene_id "MSTRG.131706"; transcript_id "MSTRG.131706.710"; exon_number "14";
chr4	StringTie	transcript	499243	522833	1000	+	.	gene_id "MSTRG.131706"; transcript_id "MSTRG.131706.711";
chr4	StringTie	exon	499243	499489	1000	+	.	gene_id "MSTRG.131706"; transcript_id "MSTRG.131706.711"; exon_number "1";
chr4	StringTie	exon	500396	500601	1000	+	.	gene_id "MSTRG.131706"; transcript_id "MSTRG.131706.711"; exon_number "2";
chr4	StringTie	exon	505718	505927	1000	+	.	gene_id "MSTRG.131706"; transcript_id "MSTRG.131706.711"; exon_number "3";
chr4	StringTie	exon	506761	506866	1000	+	.	gene_id "MSTRG.131706"; transcript_id "MSTRG.131706.711"; exon_number "4";
chr4	StringTie	exon	507405	507593	1000	+	.	gene_id "MSTRG.131706"; transcript_id "MSTRG.131706.711"; exon_number "5";
chr4	StringTie	exon	508829	508970	1000	+	.	gene_id "MSTRG.131706"; transcript_id "MSTRG.131706.711"; exon_number "6";
chr4	StringTie	exon	515973	516476	1000	+	.	gene_id "MSTRG.131706"; transcript_id "MSTRG.131706.711"; exon_number "7";
chr4	StringTie	exon	521056	521273	1000	+	.	gene_id "MSTRG.131706"; transcript_id "MSTRG.131706.711"; exon_number "8";
chr4	StringTie	exon	521660	522833	1000	+	.	gene_id "MSTRG.131706"; transcript_id "MSTRG.131706.711"; exon_number "9";
chr4	StringTie	transcript	499243	539544	1000	+	.	gene_id "MSTRG.131706"; transcript_id "MSTRG.131706.712";
chr4	StringTie	exon	499243	499489	1000	+	.	gene_id "MSTRG.131706"; transcript_id "MSTRG.131706.712"; exon_number "1";
chr4	StringTie	exon	500396	500601	1000	+	.	gene_id "MSTRG.131706"; transcript_id "MSTRG.131706.712"; exon_number "2";
chr4	StringTie	exon	505718	505927	1000	+	.	gene_id "MSTRG.131706"; transcript_id "MSTRG.131706.712"; exon_number "3";
chr4	StringTie	exon	506761	506866	1000	+	.	gene_id "MSTRG.131706"; transcript_id "MSTRG.131706.712"; exon_number "4";
chr4	StringTie	exon	507405	507593	1000	+	.	gene_id "MSTRG.131706"; transcript_id "MSTRG.131706.712"; exon_number "5";
chr4	StringTie	exon	508829	508970	1000	+	.	gene_id "MSTRG.131706"; transcript_id "MSTRG.131706.712"; exon_number "6";
chr4	StringTie	exon	515973	516185	1000	+	.	gene_id "MSTRG.131706"; transcript_id "MSTRG.131706.712"; exon_number "7";
chr4	StringTie	exon	523459	523913	1000	+	.	gene_id "MSTRG.131706"; transcript_id "MSTRG.131706.712"; exon_number "8";
chr4	StringTie	exon	527039	527230	1000	+	.	gene_id "MSTRG.131706"; transcript_id "MSTRG.131706.712"; exon_number "9";
chr4	StringTie	exon	530436	530745	1000	+	.	gene_id "MSTRG.131706"; transcript_id "MSTRG.131706.712"; exon_number "10";
chr4	StringTie	exon	533818	533981	1000	+	.	gene_id "MSTRG.131706"; transcript_id "MSTRG.131706.712"; exon_number "11";
chr4	StringTie	exon	539153	539544	1000	+	.	gene_id "MSTRG.131706"; transcript_id "MSTRG.131706.712"; exon_number "12";
chr4	StringTie	transcript	499243	530745	1000	+	.	gene_id "MSTRG.131706"; transcript_id "MSTRG.131706.713";
chr4	StringTie	exon	499243	499725	1000	+	.	gene_id "MSTRG.131706"; transcript_id "MSTRG.131706.713"; exon_number "1";
chr4	StringTie	exon	500396	500601	1000	+	.	gene_id "MSTRG.131706"; transcript_id "MSTRG.131706.713"; exon_number "2";
chr4	StringTie	exon	501101	501170	1000	+	.	gene_id "MSTRG.131706"; transcript_id "MSTRG.131706.713"; exon_number "3";
chr4	StringTie	exon	505718	505927	1000	+	.	gene_id "MSTRG.131706"; transcript_id "MSTRG.131706.713"; exon_number "4";
chr4	StringTie	exon	507405	507593	1000	+	.	gene_id "MSTRG.131706"; transcript_id "MSTRG.131706.713"; exon_number "5";
chr4	StringTie	exon	508829	508970	1000	+	.	gene_id "MSTRG.131706"; transcript_id "MSTRG.131706.713"; exon_number "6";
chr4	StringTie	exon	515973	516185	1000	+	.	gene_id "MSTRG.131706"; transcript_id "MSTRG.131706.713"; exon_number "7";
chr4	StringTie	exon	521056	521249	1000	+	.	gene_id "MSTRG.131706"; transcript_id "MSTRG.131706.713"; exon_number "8";
chr4	StringTie	exon	521660	521941	1000	+	.	gene_id "MSTRG.131706"; transcript_id "MSTRG.131706.713"; exon_number "9";
chr4	StringTie	exon	523459	523913	1000	+	.	gene_id "MSTRG.131706"; transcript_id "MSTRG.131706.713"; exon_number "10";
chr4	StringTie	exon	527039	527487	1000	+	.	gene_id "MSTRG.131706"; transcript_id "MSTRG.131706.713"; exon_number "11";
chr4	StringTie	exon	530436	530745	1000	+	.	gene_id "MSTRG.131706"; transcript_id "MSTRG.131706.713"; exon_number "12";
chr4	StringTie	transcript	499243	540200	1000	+	.	gene_id "MSTRG.131706"; transcript_id "MSTRG.131706.714";
chr4	StringTie	exon	499243	499725	1000	+	.	gene_id "MSTRG.131706"; transcript_id "MSTRG.131706.714"; exon_number "1";
chr4	StringTie	exon	500396	500601	1000	+	.	gene_id "MSTRG.131706"; transcript_id "MSTRG.131706.714"; exon_number "2";
chr4	StringTie	exon	505718	505927	1000	+	.	gene_id "MSTRG.131706"; transcript_id "MSTRG.131706.714"; exon_number "3";
chr4	StringTie	exon	507405	507593	1000	+	.	gene_id "MSTRG.131706"; transcript_id "MSTRG.131706.714"; exon_number "4";
chr4	StringTie	exon	508829	508970	1000	+	.	gene_id "MSTRG.131706"; transcript_id "MSTRG.131706.714"; exon_number "5";
chr4	StringTie	exon	515973	516185	1000	+	.	gene_id "MSTRG.131706"; transcript_id "MSTRG.131706.714"; exon_number "6";
chr4	StringTie	exon	521056	521273	1000	+	.	gene_id "MSTRG.131706"; transcript_id "MSTRG.131706.714"; exon_number "7";
chr4	StringTie	exon	521660	523354	1000	+	.	gene_id "MSTRG.131706"; transcript_id "MSTRG.131706.714"; exon_number "8";
chr4	StringTie	exon	523459	525837	1000	+	.	gene_id "MSTRG.131706"; transcript_id "MSTRG.131706.714"; exon_number "9";
chr4	StringTie	exon	527039	527230	1000	+	.	gene_id "MSTRG.131706"; transcript_id "MSTRG.131706.714"; exon_number "10";
chr4	StringTie	exon	533818	533981	1000	+	.	gene_id "MSTRG.131706"; transcript_id "MSTRG.131706.714"; exon_number "11";
chr4	StringTie	exon	536356	540200	1000	+	.	gene_id "MSTRG.131706"; transcript_id "MSTRG.131706.714"; exon_number "12";
chr4	StringTie	transcript	499243	540255	1000	+	.	gene_id "MSTRG.131706"; transcript_id "MSTRG.131706.715";
chr4	StringTie	exon	499243	499725	1000	+	.	gene_id "MSTRG.131706"; transcript_id "MSTRG.131706.715"; exon_number "1";
chr4	StringTie	exon	500396	500601	1000	+	.	gene_id "MSTRG.131706"; transcript_id "MSTRG.131706.715"; exon_number "2";
chr4	StringTie	exon	505718	505927	1000	+	.	gene_id "MSTRG.131706"; transcript_id "MSTRG.131706.715"; exon_number "3";
chr4	StringTie	exon	507405	507593	1000	+	.	gene_id "MSTRG.131706"; transcript_id "MSTRG.131706.715"; exon_number "4";
chr4	StringTie	exon	508829	508970	1000	+	.	gene_id "MSTRG.131706"; transcript_id "MSTRG.131706.715"; exon_number "5";
chr4	StringTie	exon	515973	516185	1000	+	.	gene_id "MSTRG.131706"; transcript_id "MSTRG.131706.715"; exon_number "6";
chr4	StringTie	exon	521056	521273	1000	+	.	gene_id "MSTRG.131706"; transcript_id "MSTRG.131706.715"; exon_number "7";
chr4	StringTie	exon	521660	522410	1000	+	.	gene_id "MSTRG.131706"; transcript_id "MSTRG.131706.715"; exon_number "8";
chr4	StringTie	exon	523459	523913	1000	+	.	gene_id "MSTRG.131706"; transcript_id "MSTRG.131706.715"; exon_number "9";
chr4	StringTie	exon	525177	525837	1000	+	.	gene_id "MSTRG.131706"; transcript_id "MSTRG.131706.715"; exon_number "10";
chr4	StringTie	exon	527039	527230	1000	+	.	gene_id "MSTRG.131706"; transcript_id "MSTRG.131706.715"; exon_number "11";
chr4	StringTie	exon	530436	533981	1000	+	.	gene_id "MSTRG.131706"; transcript_id "MSTRG.131706.715"; exon_number "12";
chr4	StringTie	exon	539153	540255	1000	+	.	gene_id "MSTRG.131706"; transcript_id "MSTRG.131706.715"; exon_number "13";
chr4	StringTie	transcript	499243	539531	1000	+	.	gene_id "MSTRG.131706"; transcript_id "MSTRG.131706.716";
chr4	StringTie	exon	499243	499489	1000	+	.	gene_id "MSTRG.131706"; transcript_id "MSTRG.131706.716"; exon_number "1";
chr4	StringTie	exon	500396	500601	1000	+	.	gene_id "MSTRG.131706"; transcript_id "MSTRG.131706.716"; exon_number "2";
chr4	StringTie	exon	505718	505927	1000	+	.	gene_id "MSTRG.131706"; transcript_id "MSTRG.131706.716"; exon_number "3";
chr4	StringTie	exon	507405	507593	1000	+	.	gene_id "MSTRG.131706"; transcript_id "MSTRG.131706.716"; exon_number "4";
chr4	StringTie	exon	508829	508970	1000	+	.	gene_id "MSTRG.131706"; transcript_id "MSTRG.131706.716"; exon_number "5";
chr4	StringTie	exon	515973	516185	1000	+	.	gene_id "MSTRG.131706"; transcript_id "MSTRG.131706.716"; exon_number "6";
chr4	StringTie	exon	521056	521273	1000	+	.	gene_id "MSTRG.131706"; transcript_id "MSTRG.131706.716"; exon_number "7";
chr4	StringTie	exon	521660	521941	1000	+	.	gene_id "MSTRG.131706"; transcript_id "MSTRG.131706.716"; exon_number "8";
chr4	StringTie	exon	523459	523913	1000	+	.	gene_id "MSTRG.131706"; transcript_id "MSTRG.131706.716"; exon_number "9";
chr4	StringTie	exon	525171	525837	1000	+	.	gene_id "MSTRG.131706"; transcript_id "MSTRG.131706.716"; exon_number "10";
chr4	StringTie	exon	527039	527230	1000	+	.	gene_id "MSTRG.131706"; transcript_id "MSTRG.131706.716"; exon_number "11";
chr4	StringTie	exon	530436	533981	1000	+	.	gene_id "MSTRG.131706"; transcript_id "MSTRG.131706.716"; exon_number "12";
chr4	StringTie	exon	539153	539531	1000	+	.	gene_id "MSTRG.131706"; transcript_id "MSTRG.131706.716"; exon_number "13";
chr4	StringTie	transcript	499243	540204	1000	+	.	gene_id "MSTRG.131706"; transcript_id "MSTRG.131706.717";
chr4	StringTie	exon	499243	499489	1000	+	.	gene_id "MSTRG.131706"; transcript_id "MSTRG.131706.717"; exon_number "1";
chr4	StringTie	exon	500396	500601	1000	+	.	gene_id "MSTRG.131706"; transcript_id "MSTRG.131706.717"; exon_number "2";
chr4	StringTie	exon	505718	505927	1000	+	.	gene_id "MSTRG.131706"; transcript_id "MSTRG.131706.717"; exon_number "3";
chr4	StringTie	exon	507405	507593	1000	+	.	gene_id "MSTRG.131706"; transcript_id "MSTRG.131706.717"; exon_number "4";
chr4	StringTie	exon	508829	508970	1000	+	.	gene_id "MSTRG.131706"; transcript_id "MSTRG.131706.717"; exon_number "5";
chr4	StringTie	exon	515973	516185	1000	+	.	gene_id "MSTRG.131706"; transcript_id "MSTRG.131706.717"; exon_number "6";
chr4	StringTie	exon	521056	521273	1000	+	.	gene_id "MSTRG.131706"; transcript_id "MSTRG.131706.717"; exon_number "7";
chr4	StringTie	exon	521660	521941	1000	+	.	gene_id "MSTRG.131706"; transcript_id "MSTRG.131706.717"; exon_number "8";
chr4	StringTie	exon	523459	523651	1000	+	.	gene_id "MSTRG.131706"; transcript_id "MSTRG.131706.717"; exon_number "9";
chr4	StringTie	exon	527039	527230	1000	+	.	gene_id "MSTRG.131706"; transcript_id "MSTRG.131706.717"; exon_number "10";
chr4	StringTie	exon	530436	530745	1000	+	.	gene_id "MSTRG.131706"; transcript_id "MSTRG.131706.717"; exon_number "11";
chr4	StringTie	exon	533818	533981	1000	+	.	gene_id "MSTRG.131706"; transcript_id "MSTRG.131706.717"; exon_number "12";
chr4	StringTie	exon	539153	540204	1000	+	.	gene_id "MSTRG.131706"; transcript_id "MSTRG.131706.717"; exon_number "13";
chr4	StringTie	transcript	499243	539549	1000	+	.	gene_id "MSTRG.131706"; transcript_id "MSTRG.131706.718";
chr4	StringTie	exon	499243	499489	1000	+	.	gene_id "MSTRG.131706"; transcript_id "MSTRG.131706.718"; exon_number "1";
chr4	StringTie	exon	500396	500601	1000	+	.	gene_id "MSTRG.131706"; transcript_id "MSTRG.131706.718"; exon_number "2";
chr4	StringTie	exon	505718	505927	1000	+	.	gene_id "MSTRG.131706"; transcript_id "MSTRG.131706.718"; exon_number "3";
chr4	StringTie	exon	506761	506866	1000	+	.	gene_id "MSTRG.131706"; transcript_id "MSTRG.131706.718"; exon_number "4";
chr4	StringTie	exon	507405	507593	1000	+	.	gene_id "MSTRG.131706"; transcript_id "MSTRG.131706.718"; exon_number "5";
chr4	StringTie	exon	508829	508970	1000	+	.	gene_id "MSTRG.131706"; transcript_id "MSTRG.131706.718"; exon_number "6";
chr4	StringTie	exon	515973	516185	1000	+	.	gene_id "MSTRG.131706"; transcript_id "MSTRG.131706.718"; exon_number "7";
chr4	StringTie	exon	521056	521273	1000	+	.	gene_id "MSTRG.131706"; transcript_id "MSTRG.131706.718"; exon_number "8";
chr4	StringTie	exon	521660	521941	1000	+	.	gene_id "MSTRG.131706"; transcript_id "MSTRG.131706.718"; exon_number "9";
chr4	StringTie	exon	523459	523913	1000	+	.	gene_id "MSTRG.131706"; transcript_id "MSTRG.131706.718"; exon_number "10";
chr4	StringTie	exon	530436	530745	1000	+	.	gene_id "MSTRG.131706"; transcript_id "MSTRG.131706.718"; exon_number "11";
chr4	StringTie	exon	533818	533981	1000	+	.	gene_id "MSTRG.131706"; transcript_id "MSTRG.131706.718"; exon_number "12";
chr4	StringTie	exon	539153	539549	1000	+	.	gene_id "MSTRG.131706"; transcript_id "MSTRG.131706.718"; exon_number "13";
chr4	StringTie	transcript	499243	540329	1000	+	.	gene_id "MSTRG.131706"; transcript_id "MSTRG.131706.719";
chr4	StringTie	exon	499243	499489	1000	+	.	gene_id "MSTRG.131706"; transcript_id "MSTRG.131706.719"; exon_number "1";
chr4	StringTie	exon	500396	500601	1000	+	.	gene_id "MSTRG.131706"; transcript_id "MSTRG.131706.719"; exon_number "2";
chr4	StringTie	exon	505718	505927	1000	+	.	gene_id "MSTRG.131706"; transcript_id "MSTRG.131706.719"; exon_number "3";
chr4	StringTie	exon	507405	507593	1000	+	.	gene_id "MSTRG.131706"; transcript_id "MSTRG.131706.719"; exon_number "4";
chr4	StringTie	exon	508829	508970	1000	+	.	gene_id "MSTRG.131706"; transcript_id "MSTRG.131706.719"; exon_number "5";
chr4	StringTie	exon	515973	516185	1000	+	.	gene_id "MSTRG.131706"; transcript_id "MSTRG.131706.719"; exon_number "6";
chr4	StringTie	exon	521056	521273	1000	+	.	gene_id "MSTRG.131706"; transcript_id "MSTRG.131706.719"; exon_number "7";
chr4	StringTie	exon	521660	521941	1000	+	.	gene_id "MSTRG.131706"; transcript_id "MSTRG.131706.719"; exon_number "8";
chr4	StringTie	exon	523459	523913	1000	+	.	gene_id "MSTRG.131706"; transcript_id "MSTRG.131706.719"; exon_number "9";
chr4	StringTie	exon	527039	527230	1000	+	.	gene_id "MSTRG.131706"; transcript_id "MSTRG.131706.719"; exon_number "10";
chr4	StringTie	exon	530436	530745	1000	+	.	gene_id "MSTRG.131706"; transcript_id "MSTRG.131706.719"; exon_number "11";
chr4	StringTie	exon	533818	533977	1000	+	.	gene_id "MSTRG.131706"; transcript_id "MSTRG.131706.719"; exon_number "12";
chr4	StringTie	exon	539153	540329	1000	+	.	gene_id "MSTRG.131706"; transcript_id "MSTRG.131706.719"; exon_number "13";
chr4	StringTie	transcript	499182	541158	1000	+	.	gene_id "MSTRG.131706"; transcript_id "MSTRG.131706.72";
chr4	StringTie	exon	499182	499725	1000	+	.	gene_id "MSTRG.131706"; transcript_id "MSTRG.131706.72"; exon_number "1";
chr4	StringTie	exon	500396	500601	1000	+	.	gene_id "MSTRG.131706"; transcript_id "MSTRG.131706.72"; exon_number "2";
chr4	StringTie	exon	505718	505927	1000	+	.	gene_id "MSTRG.131706"; transcript_id "MSTRG.131706.72"; exon_number "3";
chr4	StringTie	exon	507405	507593	1000	+	.	gene_id "MSTRG.131706"; transcript_id "MSTRG.131706.72"; exon_number "4";
chr4	StringTie	exon	508829	508970	1000	+	.	gene_id "MSTRG.131706"; transcript_id "MSTRG.131706.72"; exon_number "5";
chr4	StringTie	exon	515973	516185	1000	+	.	gene_id "MSTRG.131706"; transcript_id "MSTRG.131706.72"; exon_number "6";
chr4	StringTie	exon	521056	521273	1000	+	.	gene_id "MSTRG.131706"; transcript_id "MSTRG.131706.72"; exon_number "7";
chr4	StringTie	exon	521660	521941	1000	+	.	gene_id "MSTRG.131706"; transcript_id "MSTRG.131706.72"; exon_number "8";
chr4	StringTie	exon	521989	522410	1000	+	.	gene_id "MSTRG.131706"; transcript_id "MSTRG.131706.72"; exon_number "9";
chr4	StringTie	exon	523459	523913	1000	+	.	gene_id "MSTRG.131706"; transcript_id "MSTRG.131706.72"; exon_number "10";
chr4	StringTie	exon	527039	527230	1000	+	.	gene_id "MSTRG.131706"; transcript_id "MSTRG.131706.72"; exon_number "11";
chr4	StringTie	exon	530436	530745	1000	+	.	gene_id "MSTRG.131706"; transcript_id "MSTRG.131706.72"; exon_number "12";
chr4	StringTie	exon	533818	533977	1000	+	.	gene_id "MSTRG.131706"; transcript_id "MSTRG.131706.72"; exon_number "13";
chr4	StringTie	exon	539153	541158	1000	+	.	gene_id "MSTRG.131706"; transcript_id "MSTRG.131706.72"; exon_number "14";
chr4	StringTie	transcript	499243	541151	1000	+	.	gene_id "MSTRG.131706"; transcript_id "MSTRG.131706.720";
chr4	StringTie	exon	499243	500047	1000	+	.	gene_id "MSTRG.131706"; transcript_id "MSTRG.131706.720"; exon_number "1";
chr4	StringTie	exon	500396	500601	1000	+	.	gene_id "MSTRG.131706"; transcript_id "MSTRG.131706.720"; exon_number "2";
chr4	StringTie	exon	505718	505927	1000	+	.	gene_id "MSTRG.131706"; transcript_id "MSTRG.131706.720"; exon_number "3";
chr4	StringTie	exon	507405	507593	1000	+	.	gene_id "MSTRG.131706"; transcript_id "MSTRG.131706.720"; exon_number "4";
chr4	StringTie	exon	508829	508970	1000	+	.	gene_id "MSTRG.131706"; transcript_id "MSTRG.131706.720"; exon_number "5";
chr4	StringTie	exon	515973	516185	1000	+	.	gene_id "MSTRG.131706"; transcript_id "MSTRG.131706.720"; exon_number "6";
chr4	StringTie	exon	521056	521227	1000	+	.	gene_id "MSTRG.131706"; transcript_id "MSTRG.131706.720"; exon_number "7";
chr4	StringTie	exon	521660	521941	1000	+	.	gene_id "MSTRG.131706"; transcript_id "MSTRG.131706.720"; exon_number "8";
chr4	StringTie	exon	523459	523913	1000	+	.	gene_id "MSTRG.131706"; transcript_id "MSTRG.131706.720"; exon_number "9";
chr4	StringTie	exon	527039	527230	1000	+	.	gene_id "MSTRG.131706"; transcript_id "MSTRG.131706.720"; exon_number "10";
chr4	StringTie	exon	530436	530745	1000	+	.	gene_id "MSTRG.131706"; transcript_id "MSTRG.131706.720"; exon_number "11";
chr4	StringTie	exon	533818	533981	1000	+	.	gene_id "MSTRG.131706"; transcript_id "MSTRG.131706.720"; exon_number "12";
chr4	StringTie	exon	539153	541151	1000	+	.	gene_id "MSTRG.131706"; transcript_id "MSTRG.131706.720"; exon_number "13";
chr4	StringTie	transcript	499243	540200	1000	+	.	gene_id "MSTRG.131706"; transcript_id "MSTRG.131706.721";
chr4	StringTie	exon	499243	499489	1000	+	.	gene_id "MSTRG.131706"; transcript_id "MSTRG.131706.721"; exon_number "1";
chr4	StringTie	exon	500396	500601	1000	+	.	gene_id "MSTRG.131706"; transcript_id "MSTRG.131706.721"; exon_number "2";
chr4	StringTie	exon	505718	505927	1000	+	.	gene_id "MSTRG.131706"; transcript_id "MSTRG.131706.721"; exon_number "3";
chr4	StringTie	exon	506761	506866	1000	+	.	gene_id "MSTRG.131706"; transcript_id "MSTRG.131706.721"; exon_number "4";
chr4	StringTie	exon	507405	507593	1000	+	.	gene_id "MSTRG.131706"; transcript_id "MSTRG.131706.721"; exon_number "5";
chr4	StringTie	exon	508829	508970	1000	+	.	gene_id "MSTRG.131706"; transcript_id "MSTRG.131706.721"; exon_number "6";
chr4	StringTie	exon	515973	516185	1000	+	.	gene_id "MSTRG.131706"; transcript_id "MSTRG.131706.721"; exon_number "7";
chr4	StringTie	exon	521056	521273	1000	+	.	gene_id "MSTRG.131706"; transcript_id "MSTRG.131706.721"; exon_number "8";
chr4	StringTie	exon	521660	521941	1000	+	.	gene_id "MSTRG.131706"; transcript_id "MSTRG.131706.721"; exon_number "9";
chr4	StringTie	exon	523459	523913	1000	+	.	gene_id "MSTRG.131706"; transcript_id "MSTRG.131706.721"; exon_number "10";
chr4	StringTie	exon	525171	525837	1000	+	.	gene_id "MSTRG.131706"; transcript_id "MSTRG.131706.721"; exon_number "11";
chr4	StringTie	exon	527039	527230	1000	+	.	gene_id "MSTRG.131706"; transcript_id "MSTRG.131706.721"; exon_number "12";
chr4	StringTie	exon	530436	533981	1000	+	.	gene_id "MSTRG.131706"; transcript_id "MSTRG.131706.721"; exon_number "13";
chr4	StringTie	exon	539153	540200	1000	+	.	gene_id "MSTRG.131706"; transcript_id "MSTRG.131706.721"; exon_number "14";
chr4	StringTie	transcript	499243	540292	1000	+	.	gene_id "MSTRG.131706"; transcript_id "MSTRG.131706.722";
chr4	StringTie	exon	499243	499489	1000	+	.	gene_id "MSTRG.131706"; transcript_id "MSTRG.131706.722"; exon_number "1";
chr4	StringTie	exon	500396	500601	1000	+	.	gene_id "MSTRG.131706"; transcript_id "MSTRG.131706.722"; exon_number "2";
chr4	StringTie	exon	505718	505927	1000	+	.	gene_id "MSTRG.131706"; transcript_id "MSTRG.131706.722"; exon_number "3";
chr4	StringTie	exon	507405	507593	1000	+	.	gene_id "MSTRG.131706"; transcript_id "MSTRG.131706.722"; exon_number "4";
chr4	StringTie	exon	508829	508970	1000	+	.	gene_id "MSTRG.131706"; transcript_id "MSTRG.131706.722"; exon_number "5";
chr4	StringTie	exon	515973	516185	1000	+	.	gene_id "MSTRG.131706"; transcript_id "MSTRG.131706.722"; exon_number "6";
chr4	StringTie	exon	521056	521302	1000	+	.	gene_id "MSTRG.131706"; transcript_id "MSTRG.131706.722"; exon_number "7";
chr4	StringTie	exon	521660	521941	1000	+	.	gene_id "MSTRG.131706"; transcript_id "MSTRG.131706.722"; exon_number "8";
chr4	StringTie	exon	523459	523913	1000	+	.	gene_id "MSTRG.131706"; transcript_id "MSTRG.131706.722"; exon_number "9";
chr4	StringTie	exon	525171	525837	1000	+	.	gene_id "MSTRG.131706"; transcript_id "MSTRG.131706.722"; exon_number "10";
chr4	StringTie	exon	527039	527230	1000	+	.	gene_id "MSTRG.131706"; transcript_id "MSTRG.131706.722"; exon_number "11";
chr4	StringTie	exon	530436	530745	1000	+	.	gene_id "MSTRG.131706"; transcript_id "MSTRG.131706.722"; exon_number "12";
chr4	StringTie	exon	533818	533981	1000	+	.	gene_id "MSTRG.131706"; transcript_id "MSTRG.131706.722"; exon_number "13";
chr4	StringTie	exon	539153	540292	1000	+	.	gene_id "MSTRG.131706"; transcript_id "MSTRG.131706.722"; exon_number "14";
chr4	StringTie	transcript	499243	540135	1000	+	.	gene_id "MSTRG.131706"; transcript_id "MSTRG.131706.723";
chr4	StringTie	exon	499243	499725	1000	+	.	gene_id "MSTRG.131706"; transcript_id "MSTRG.131706.723"; exon_number "1";
chr4	StringTie	exon	500396	500601	1000	+	.	gene_id "MSTRG.131706"; transcript_id "MSTRG.131706.723"; exon_number "2";
chr4	StringTie	exon	505718	505927	1000	+	.	gene_id "MSTRG.131706"; transcript_id "MSTRG.131706.723"; exon_number "3";
chr4	StringTie	exon	507405	507593	1000	+	.	gene_id "MSTRG.131706"; transcript_id "MSTRG.131706.723"; exon_number "4";
chr4	StringTie	exon	508832	508970	1000	+	.	gene_id "MSTRG.131706"; transcript_id "MSTRG.131706.723"; exon_number "5";
chr4	StringTie	exon	515973	516185	1000	+	.	gene_id "MSTRG.131706"; transcript_id "MSTRG.131706.723"; exon_number "6";
chr4	StringTie	exon	521056	521273	1000	+	.	gene_id "MSTRG.131706"; transcript_id "MSTRG.131706.723"; exon_number "7";
chr4	StringTie	exon	521660	521941	1000	+	.	gene_id "MSTRG.131706"; transcript_id "MSTRG.131706.723"; exon_number "8";
chr4	StringTie	exon	521989	523913	1000	+	.	gene_id "MSTRG.131706"; transcript_id "MSTRG.131706.723"; exon_number "9";
chr4	StringTie	exon	527039	527487	1000	+	.	gene_id "MSTRG.131706"; transcript_id "MSTRG.131706.723"; exon_number "10";
chr4	StringTie	exon	530436	530745	1000	+	.	gene_id "MSTRG.131706"; transcript_id "MSTRG.131706.723"; exon_number "11";
chr4	StringTie	exon	532666	533218	1000	+	.	gene_id "MSTRG.131706"; transcript_id "MSTRG.131706.723"; exon_number "12";
chr4	StringTie	exon	533818	533981	1000	+	.	gene_id "MSTRG.131706"; transcript_id "MSTRG.131706.723"; exon_number "13";
chr4	StringTie	exon	539153	540135	1000	+	.	gene_id "MSTRG.131706"; transcript_id "MSTRG.131706.723"; exon_number "14";
chr4	StringTie	transcript	499243	540392	1000	+	.	gene_id "MSTRG.131706"; transcript_id "MSTRG.131706.724";
chr4	StringTie	exon	499243	499725	1000	+	.	gene_id "MSTRG.131706"; transcript_id "MSTRG.131706.724"; exon_number "1";
chr4	StringTie	exon	500396	500601	1000	+	.	gene_id "MSTRG.131706"; transcript_id "MSTRG.131706.724"; exon_number "2";
chr4	StringTie	exon	505718	505927	1000	+	.	gene_id "MSTRG.131706"; transcript_id "MSTRG.131706.724"; exon_number "3";
chr4	StringTie	exon	507405	507593	1000	+	.	gene_id "MSTRG.131706"; transcript_id "MSTRG.131706.724"; exon_number "4";
chr4	StringTie	exon	508829	508970	1000	+	.	gene_id "MSTRG.131706"; transcript_id "MSTRG.131706.724"; exon_number "5";
chr4	StringTie	exon	515973	516185	1000	+	.	gene_id "MSTRG.131706"; transcript_id "MSTRG.131706.724"; exon_number "6";
chr4	StringTie	exon	521056	521273	1000	+	.	gene_id "MSTRG.131706"; transcript_id "MSTRG.131706.724"; exon_number "7";
chr4	StringTie	exon	521660	521941	1000	+	.	gene_id "MSTRG.131706"; transcript_id "MSTRG.131706.724"; exon_number "8";
chr4	StringTie	exon	522027	522410	1000	+	.	gene_id "MSTRG.131706"; transcript_id "MSTRG.131706.724"; exon_number "9";
chr4	StringTie	exon	523459	525837	1000	+	.	gene_id "MSTRG.131706"; transcript_id "MSTRG.131706.724"; exon_number "10";
chr4	StringTie	exon	527039	527230	1000	+	.	gene_id "MSTRG.131706"; transcript_id "MSTRG.131706.724"; exon_number "11";
chr4	StringTie	exon	530436	530745	1000	+	.	gene_id "MSTRG.131706"; transcript_id "MSTRG.131706.724"; exon_number "12";
chr4	StringTie	exon	533818	533981	1000	+	.	gene_id "MSTRG.131706"; transcript_id "MSTRG.131706.724"; exon_number "13";
chr4	StringTie	exon	536356	540392	1000	+	.	gene_id "MSTRG.131706"; transcript_id "MSTRG.131706.724"; exon_number "14";
chr4	StringTie	transcript	499243	540255	1000	+	.	gene_id "MSTRG.131706"; transcript_id "MSTRG.131706.725";
chr4	StringTie	exon	499243	499725	1000	+	.	gene_id "MSTRG.131706"; transcript_id "MSTRG.131706.725"; exon_number "1";
chr4	StringTie	exon	500396	500601	1000	+	.	gene_id "MSTRG.131706"; transcript_id "MSTRG.131706.725"; exon_number "2";
chr4	StringTie	exon	505718	505927	1000	+	.	gene_id "MSTRG.131706"; transcript_id "MSTRG.131706.725"; exon_number "3";
chr4	StringTie	exon	507405	507593	1000	+	.	gene_id "MSTRG.131706"; transcript_id "MSTRG.131706.725"; exon_number "4";
chr4	StringTie	exon	508829	508970	1000	+	.	gene_id "MSTRG.131706"; transcript_id "MSTRG.131706.725"; exon_number "5";
chr4	StringTie	exon	515973	516185	1000	+	.	gene_id "MSTRG.131706"; transcript_id "MSTRG.131706.725"; exon_number "6";
chr4	StringTie	exon	521056	521227	1000	+	.	gene_id "MSTRG.131706"; transcript_id "MSTRG.131706.725"; exon_number "7";
chr4	StringTie	exon	521660	522410	1000	+	.	gene_id "MSTRG.131706"; transcript_id "MSTRG.131706.725"; exon_number "8";
chr4	StringTie	exon	523459	523913	1000	+	.	gene_id "MSTRG.131706"; transcript_id "MSTRG.131706.725"; exon_number "9";
chr4	StringTie	exon	525177	525837	1000	+	.	gene_id "MSTRG.131706"; transcript_id "MSTRG.131706.725"; exon_number "10";
chr4	StringTie	exon	527039	527230	1000	+	.	gene_id "MSTRG.131706"; transcript_id "MSTRG.131706.725"; exon_number "11";
chr4	StringTie	exon	530436	530745	1000	+	.	gene_id "MSTRG.131706"; transcript_id "MSTRG.131706.725"; exon_number "12";
chr4	StringTie	exon	533818	533981	1000	+	.	gene_id "MSTRG.131706"; transcript_id "MSTRG.131706.725"; exon_number "13";
chr4	StringTie	exon	539153	540255	1000	+	.	gene_id "MSTRG.131706"; transcript_id "MSTRG.131706.725"; exon_number "14";
chr4	StringTie	transcript	499243	540237	1000	+	.	gene_id "MSTRG.131706"; transcript_id "MSTRG.131706.726";
chr4	StringTie	exon	499243	499725	1000	+	.	gene_id "MSTRG.131706"; transcript_id "MSTRG.131706.726"; exon_number "1";
chr4	StringTie	exon	500396	500601	1000	+	.	gene_id "MSTRG.131706"; transcript_id "MSTRG.131706.726"; exon_number "2";
chr4	StringTie	exon	505718	505927	1000	+	.	gene_id "MSTRG.131706"; transcript_id "MSTRG.131706.726"; exon_number "3";
chr4	StringTie	exon	507405	507593	1000	+	.	gene_id "MSTRG.131706"; transcript_id "MSTRG.131706.726"; exon_number "4";
chr4	StringTie	exon	508829	508970	1000	+	.	gene_id "MSTRG.131706"; transcript_id "MSTRG.131706.726"; exon_number "5";
chr4	StringTie	exon	515973	516185	1000	+	.	gene_id "MSTRG.131706"; transcript_id "MSTRG.131706.726"; exon_number "6";
chr4	StringTie	exon	521056	521273	1000	+	.	gene_id "MSTRG.131706"; transcript_id "MSTRG.131706.726"; exon_number "7";
chr4	StringTie	exon	521660	522410	1000	+	.	gene_id "MSTRG.131706"; transcript_id "MSTRG.131706.726"; exon_number "8";
chr4	StringTie	exon	523459	523913	1000	+	.	gene_id "MSTRG.131706"; transcript_id "MSTRG.131706.726"; exon_number "9";
chr4	StringTie	exon	525171	525837	1000	+	.	gene_id "MSTRG.131706"; transcript_id "MSTRG.131706.726"; exon_number "10";
chr4	StringTie	exon	527039	527230	1000	+	.	gene_id "MSTRG.131706"; transcript_id "MSTRG.131706.726"; exon_number "11";
chr4	StringTie	exon	530436	531458	1000	+	.	gene_id "MSTRG.131706"; transcript_id "MSTRG.131706.726"; exon_number "12";
chr4	StringTie	exon	533818	533981	1000	+	.	gene_id "MSTRG.131706"; transcript_id "MSTRG.131706.726"; exon_number "13";
chr4	StringTie	exon	539153	540237	1000	+	.	gene_id "MSTRG.131706"; transcript_id "MSTRG.131706.726"; exon_number "14";
chr4	StringTie	transcript	499244	540192	1000	+	.	gene_id "MSTRG.131706"; transcript_id "MSTRG.131706.728";
chr4	StringTie	exon	499244	499725	1000	+	.	gene_id "MSTRG.131706"; transcript_id "MSTRG.131706.728"; exon_number "1";
chr4	StringTie	exon	500396	500601	1000	+	.	gene_id "MSTRG.131706"; transcript_id "MSTRG.131706.728"; exon_number "2";
chr4	StringTie	exon	505718	505927	1000	+	.	gene_id "MSTRG.131706"; transcript_id "MSTRG.131706.728"; exon_number "3";
chr4	StringTie	exon	507405	507593	1000	+	.	gene_id "MSTRG.131706"; transcript_id "MSTRG.131706.728"; exon_number "4";
chr4	StringTie	exon	508829	508970	1000	+	.	gene_id "MSTRG.131706"; transcript_id "MSTRG.131706.728"; exon_number "5";
chr4	StringTie	exon	515973	516185	1000	+	.	gene_id "MSTRG.131706"; transcript_id "MSTRG.131706.728"; exon_number "6";
chr4	StringTie	exon	521056	521302	1000	+	.	gene_id "MSTRG.131706"; transcript_id "MSTRG.131706.728"; exon_number "7";
chr4	StringTie	exon	521660	521941	1000	+	.	gene_id "MSTRG.131706"; transcript_id "MSTRG.131706.728"; exon_number "8";
chr4	StringTie	exon	527039	527230	1000	+	.	gene_id "MSTRG.131706"; transcript_id "MSTRG.131706.728"; exon_number "9";
chr4	StringTie	exon	530436	533981	1000	+	.	gene_id "MSTRG.131706"; transcript_id "MSTRG.131706.728"; exon_number "10";
chr4	StringTie	exon	539153	540192	1000	+	.	gene_id "MSTRG.131706"; transcript_id "MSTRG.131706.728"; exon_number "11";
chr4	StringTie	transcript	499244	540372	1000	+	.	gene_id "MSTRG.131706"; transcript_id "MSTRG.131706.729";
chr4	StringTie	exon	499244	499725	1000	+	.	gene_id "MSTRG.131706"; transcript_id "MSTRG.131706.729"; exon_number "1";
chr4	StringTie	exon	500396	500601	1000	+	.	gene_id "MSTRG.131706"; transcript_id "MSTRG.131706.729"; exon_number "2";
chr4	StringTie	exon	501101	501170	1000	+	.	gene_id "MSTRG.131706"; transcript_id "MSTRG.131706.729"; exon_number "3";
chr4	StringTie	exon	505718	505927	1000	+	.	gene_id "MSTRG.131706"; transcript_id "MSTRG.131706.729"; exon_number "4";
chr4	StringTie	exon	507405	507593	1000	+	.	gene_id "MSTRG.131706"; transcript_id "MSTRG.131706.729"; exon_number "5";
chr4	StringTie	exon	508829	508970	1000	+	.	gene_id "MSTRG.131706"; transcript_id "MSTRG.131706.729"; exon_number "6";
chr4	StringTie	exon	515973	516185	1000	+	.	gene_id "MSTRG.131706"; transcript_id "MSTRG.131706.729"; exon_number "7";
chr4	StringTie	exon	521056	521273	1000	+	.	gene_id "MSTRG.131706"; transcript_id "MSTRG.131706.729"; exon_number "8";
chr4	StringTie	exon	521660	522159	1000	+	.	gene_id "MSTRG.131706"; transcript_id "MSTRG.131706.729"; exon_number "9";
chr4	StringTie	exon	523459	523913	1000	+	.	gene_id "MSTRG.131706"; transcript_id "MSTRG.131706.729"; exon_number "10";
chr4	StringTie	exon	527039	533981	1000	+	.	gene_id "MSTRG.131706"; transcript_id "MSTRG.131706.729"; exon_number "11";
chr4	StringTie	exon	539153	540372	1000	+	.	gene_id "MSTRG.131706"; transcript_id "MSTRG.131706.729"; exon_number "12";
chr4	StringTie	transcript	499183	539532	1000	+	.	gene_id "MSTRG.131706"; transcript_id "MSTRG.131706.73";
chr4	StringTie	exon	499183	499725	1000	+	.	gene_id "MSTRG.131706"; transcript_id "MSTRG.131706.73"; exon_number "1";
chr4	StringTie	exon	500396	500601	1000	+	.	gene_id "MSTRG.131706"; transcript_id "MSTRG.131706.73"; exon_number "2";
chr4	StringTie	exon	505718	505927	1000	+	.	gene_id "MSTRG.131706"; transcript_id "MSTRG.131706.73"; exon_number "3";
chr4	StringTie	exon	507405	507593	1000	+	.	gene_id "MSTRG.131706"; transcript_id "MSTRG.131706.73"; exon_number "4";
chr4	StringTie	exon	508829	508970	1000	+	.	gene_id "MSTRG.131706"; transcript_id "MSTRG.131706.73"; exon_number "5";
chr4	StringTie	exon	515973	516185	1000	+	.	gene_id "MSTRG.131706"; transcript_id "MSTRG.131706.73"; exon_number "6";
chr4	StringTie	exon	521056	521227	1000	+	.	gene_id "MSTRG.131706"; transcript_id "MSTRG.131706.73"; exon_number "7";
chr4	StringTie	exon	521660	521941	1000	+	.	gene_id "MSTRG.131706"; transcript_id "MSTRG.131706.73"; exon_number "8";
chr4	StringTie	exon	523459	523913	1000	+	.	gene_id "MSTRG.131706"; transcript_id "MSTRG.131706.73"; exon_number "9";
chr4	StringTie	exon	530436	533218	1000	+	.	gene_id "MSTRG.131706"; transcript_id "MSTRG.131706.73"; exon_number "10";
chr4	StringTie	exon	533818	533981	1000	+	.	gene_id "MSTRG.131706"; transcript_id "MSTRG.131706.73"; exon_number "11";
chr4	StringTie	exon	539153	539532	1000	+	.	gene_id "MSTRG.131706"; transcript_id "MSTRG.131706.73"; exon_number "12";
chr4	StringTie	transcript	499244	539547	1000	+	.	gene_id "MSTRG.131706"; transcript_id "MSTRG.131706.730";
chr4	StringTie	exon	499244	499298	1000	+	.	gene_id "MSTRG.131706"; transcript_id "MSTRG.131706.730"; exon_number "1";
chr4	StringTie	exon	500396	500601	1000	+	.	gene_id "MSTRG.131706"; transcript_id "MSTRG.131706.730"; exon_number "2";
chr4	StringTie	exon	505718	505927	1000	+	.	gene_id "MSTRG.131706"; transcript_id "MSTRG.131706.730"; exon_number "3";
chr4	StringTie	exon	507405	507593	1000	+	.	gene_id "MSTRG.131706"; transcript_id "MSTRG.131706.730"; exon_number "4";
chr4	StringTie	exon	508829	508970	1000	+	.	gene_id "MSTRG.131706"; transcript_id "MSTRG.131706.730"; exon_number "5";
chr4	StringTie	exon	515973	516185	1000	+	.	gene_id "MSTRG.131706"; transcript_id "MSTRG.131706.730"; exon_number "6";
chr4	StringTie	exon	521056	521227	1000	+	.	gene_id "MSTRG.131706"; transcript_id "MSTRG.131706.730"; exon_number "7";
chr4	StringTie	exon	521660	522410	1000	+	.	gene_id "MSTRG.131706"; transcript_id "MSTRG.131706.730"; exon_number "8";
chr4	StringTie	exon	523459	523913	1000	+	.	gene_id "MSTRG.131706"; transcript_id "MSTRG.131706.730"; exon_number "9";
chr4	StringTie	exon	527039	527230	1000	+	.	gene_id "MSTRG.131706"; transcript_id "MSTRG.131706.730"; exon_number "10";
chr4	StringTie	exon	530436	530745	1000	+	.	gene_id "MSTRG.131706"; transcript_id "MSTRG.131706.730"; exon_number "11";
chr4	StringTie	exon	533818	533981	1000	+	.	gene_id "MSTRG.131706"; transcript_id "MSTRG.131706.730"; exon_number "12";
chr4	StringTie	exon	539153	539547	1000	+	.	gene_id "MSTRG.131706"; transcript_id "MSTRG.131706.730"; exon_number "13";
chr4	StringTie	transcript	499244	539537	1000	+	.	gene_id "MSTRG.131706"; transcript_id "MSTRG.131706.731";
chr4	StringTie	exon	499244	499725	1000	+	.	gene_id "MSTRG.131706"; transcript_id "MSTRG.131706.731"; exon_number "1";
chr4	StringTie	exon	500396	500601	1000	+	.	gene_id "MSTRG.131706"; transcript_id "MSTRG.131706.731"; exon_number "2";
chr4	StringTie	exon	501101	501170	1000	+	.	gene_id "MSTRG.131706"; transcript_id "MSTRG.131706.731"; exon_number "3";
chr4	StringTie	exon	505718	505927	1000	+	.	gene_id "MSTRG.131706"; transcript_id "MSTRG.131706.731"; exon_number "4";
chr4	StringTie	exon	507405	507593	1000	+	.	gene_id "MSTRG.131706"; transcript_id "MSTRG.131706.731"; exon_number "5";
chr4	StringTie	exon	508829	508970	1000	+	.	gene_id "MSTRG.131706"; transcript_id "MSTRG.131706.731"; exon_number "6";
chr4	StringTie	exon	515973	516185	1000	+	.	gene_id "MSTRG.131706"; transcript_id "MSTRG.131706.731"; exon_number "7";
chr4	StringTie	exon	521056	521273	1000	+	.	gene_id "MSTRG.131706"; transcript_id "MSTRG.131706.731"; exon_number "8";
chr4	StringTie	exon	521660	521941	1000	+	.	gene_id "MSTRG.131706"; transcript_id "MSTRG.131706.731"; exon_number "9";
chr4	StringTie	exon	522027	522410	1000	+	.	gene_id "MSTRG.131706"; transcript_id "MSTRG.131706.731"; exon_number "10";
chr4	StringTie	exon	523459	523913	1000	+	.	gene_id "MSTRG.131706"; transcript_id "MSTRG.131706.731"; exon_number "11";
chr4	StringTie	exon	527039	527230	1000	+	.	gene_id "MSTRG.131706"; transcript_id "MSTRG.131706.731"; exon_number "12";
chr4	StringTie	exon	530436	531458	1000	+	.	gene_id "MSTRG.131706"; transcript_id "MSTRG.131706.731"; exon_number "13";
chr4	StringTie	exon	533818	533981	1000	+	.	gene_id "MSTRG.131706"; transcript_id "MSTRG.131706.731"; exon_number "14";
chr4	StringTie	exon	539153	539537	1000	+	.	gene_id "MSTRG.131706"; transcript_id "MSTRG.131706.731"; exon_number "15";
chr4	StringTie	transcript	499244	540370	1000	+	.	gene_id "MSTRG.131706"; transcript_id "MSTRG.131706.732";
chr4	StringTie	exon	499244	499725	1000	+	.	gene_id "MSTRG.131706"; transcript_id "MSTRG.131706.732"; exon_number "1";
chr4	StringTie	exon	500396	500601	1000	+	.	gene_id "MSTRG.131706"; transcript_id "MSTRG.131706.732"; exon_number "2";
chr4	StringTie	exon	505718	505927	1000	+	.	gene_id "MSTRG.131706"; transcript_id "MSTRG.131706.732"; exon_number "3";
chr4	StringTie	exon	507405	507593	1000	+	.	gene_id "MSTRG.131706"; transcript_id "MSTRG.131706.732"; exon_number "4";
chr4	StringTie	exon	508829	508970	1000	+	.	gene_id "MSTRG.131706"; transcript_id "MSTRG.131706.732"; exon_number "5";
chr4	StringTie	exon	515973	516185	1000	+	.	gene_id "MSTRG.131706"; transcript_id "MSTRG.131706.732"; exon_number "6";
chr4	StringTie	exon	521056	521273	1000	+	.	gene_id "MSTRG.131706"; transcript_id "MSTRG.131706.732"; exon_number "7";
chr4	StringTie	exon	521660	521941	1000	+	.	gene_id "MSTRG.131706"; transcript_id "MSTRG.131706.732"; exon_number "8";
chr4	StringTie	exon	522027	522410	1000	+	.	gene_id "MSTRG.131706"; transcript_id "MSTRG.131706.732"; exon_number "9";
chr4	StringTie	exon	523459	523913	1000	+	.	gene_id "MSTRG.131706"; transcript_id "MSTRG.131706.732"; exon_number "10";
chr4	StringTie	exon	525171	525837	1000	+	.	gene_id "MSTRG.131706"; transcript_id "MSTRG.131706.732"; exon_number "11";
chr4	StringTie	exon	527039	527487	1000	+	.	gene_id "MSTRG.131706"; transcript_id "MSTRG.131706.732"; exon_number "12";
chr4	StringTie	exon	530436	530745	1000	+	.	gene_id "MSTRG.131706"; transcript_id "MSTRG.131706.732"; exon_number "13";
chr4	StringTie	exon	533818	533981	1000	+	.	gene_id "MSTRG.131706"; transcript_id "MSTRG.131706.732"; exon_number "14";
chr4	StringTie	exon	539153	540370	1000	+	.	gene_id "MSTRG.131706"; transcript_id "MSTRG.131706.732"; exon_number "15";
chr4	StringTie	transcript	499245	540176	1000	+	.	gene_id "MSTRG.131706"; transcript_id "MSTRG.131706.733";
chr4	StringTie	exon	499245	499725	1000	+	.	gene_id "MSTRG.131706"; transcript_id "MSTRG.131706.733"; exon_number "1";
chr4	StringTie	exon	500396	500601	1000	+	.	gene_id "MSTRG.131706"; transcript_id "MSTRG.131706.733"; exon_number "2";
chr4	StringTie	exon	505718	505927	1000	+	.	gene_id "MSTRG.131706"; transcript_id "MSTRG.131706.733"; exon_number "3";
chr4	StringTie	exon	507405	507593	1000	+	.	gene_id "MSTRG.131706"; transcript_id "MSTRG.131706.733"; exon_number "4";
chr4	StringTie	exon	508829	508970	1000	+	.	gene_id "MSTRG.131706"; transcript_id "MSTRG.131706.733"; exon_number "5";
chr4	StringTie	exon	515973	516185	1000	+	.	gene_id "MSTRG.131706"; transcript_id "MSTRG.131706.733"; exon_number "6";
chr4	StringTie	exon	521056	521273	1000	+	.	gene_id "MSTRG.131706"; transcript_id "MSTRG.131706.733"; exon_number "7";
chr4	StringTie	exon	521660	521941	1000	+	.	gene_id "MSTRG.131706"; transcript_id "MSTRG.131706.733"; exon_number "8";
chr4	StringTie	exon	521989	522410	1000	+	.	gene_id "MSTRG.131706"; transcript_id "MSTRG.131706.733"; exon_number "9";
chr4	StringTie	exon	523459	525837	1000	+	.	gene_id "MSTRG.131706"; transcript_id "MSTRG.131706.733"; exon_number "10";
chr4	StringTie	exon	527039	527230	1000	+	.	gene_id "MSTRG.131706"; transcript_id "MSTRG.131706.733"; exon_number "11";
chr4	StringTie	exon	530436	530745	1000	+	.	gene_id "MSTRG.131706"; transcript_id "MSTRG.131706.733"; exon_number "12";
chr4	StringTie	exon	533818	533981	1000	+	.	gene_id "MSTRG.131706"; transcript_id "MSTRG.131706.733"; exon_number "13";
chr4	StringTie	exon	536356	536988	1000	+	.	gene_id "MSTRG.131706"; transcript_id "MSTRG.131706.733"; exon_number "14";
chr4	StringTie	exon	539153	540176	1000	+	.	gene_id "MSTRG.131706"; transcript_id "MSTRG.131706.733"; exon_number "15";
chr4	StringTie	transcript	499248	540231	1000	+	.	gene_id "MSTRG.131706"; transcript_id "MSTRG.131706.734";
chr4	StringTie	exon	499248	499489	1000	+	.	gene_id "MSTRG.131706"; transcript_id "MSTRG.131706.734"; exon_number "1";
chr4	StringTie	exon	500396	500601	1000	+	.	gene_id "MSTRG.131706"; transcript_id "MSTRG.131706.734"; exon_number "2";
chr4	StringTie	exon	505718	505927	1000	+	.	gene_id "MSTRG.131706"; transcript_id "MSTRG.131706.734"; exon_number "3";
chr4	StringTie	exon	507405	507593	1000	+	.	gene_id "MSTRG.131706"; transcript_id "MSTRG.131706.734"; exon_number "4";
chr4	StringTie	exon	508829	508970	1000	+	.	gene_id "MSTRG.131706"; transcript_id "MSTRG.131706.734"; exon_number "5";
chr4	StringTie	exon	515973	516185	1000	+	.	gene_id "MSTRG.131706"; transcript_id "MSTRG.131706.734"; exon_number "6";
chr4	StringTie	exon	516339	516476	1000	+	.	gene_id "MSTRG.131706"; transcript_id "MSTRG.131706.734"; exon_number "7";
chr4	StringTie	exon	521056	521273	1000	+	.	gene_id "MSTRG.131706"; transcript_id "MSTRG.131706.734"; exon_number "8";
chr4	StringTie	exon	521660	523651	1000	+	.	gene_id "MSTRG.131706"; transcript_id "MSTRG.131706.734"; exon_number "9";
chr4	StringTie	exon	527039	533977	1000	+	.	gene_id "MSTRG.131706"; transcript_id "MSTRG.131706.734"; exon_number "10";
chr4	StringTie	exon	539153	540231	1000	+	.	gene_id "MSTRG.131706"; transcript_id "MSTRG.131706.734"; exon_number "11";
chr4	StringTie	transcript	499248	529447	1000	+	.	gene_id "MSTRG.131706"; transcript_id "MSTRG.131706.735";
chr4	StringTie	exon	499248	499725	1000	+	.	gene_id "MSTRG.131706"; transcript_id "MSTRG.131706.735"; exon_number "1";
chr4	StringTie	exon	500396	500601	1000	+	.	gene_id "MSTRG.131706"; transcript_id "MSTRG.131706.735"; exon_number "2";
chr4	StringTie	exon	505718	505927	1000	+	.	gene_id "MSTRG.131706"; transcript_id "MSTRG.131706.735"; exon_number "3";
chr4	StringTie	exon	507405	507593	1000	+	.	gene_id "MSTRG.131706"; transcript_id "MSTRG.131706.735"; exon_number "4";
chr4	StringTie	exon	508829	508970	1000	+	.	gene_id "MSTRG.131706"; transcript_id "MSTRG.131706.735"; exon_number "5";
chr4	StringTie	exon	515973	516185	1000	+	.	gene_id "MSTRG.131706"; transcript_id "MSTRG.131706.735"; exon_number "6";
chr4	StringTie	exon	521056	521249	1000	+	.	gene_id "MSTRG.131706"; transcript_id "MSTRG.131706.735"; exon_number "7";
chr4	StringTie	exon	521660	521941	1000	+	.	gene_id "MSTRG.131706"; transcript_id "MSTRG.131706.735"; exon_number "8";
chr4	StringTie	exon	523459	523913	1000	+	.	gene_id "MSTRG.131706"; transcript_id "MSTRG.131706.735"; exon_number "9";
chr4	StringTie	exon	524560	525575	1000	+	.	gene_id "MSTRG.131706"; transcript_id "MSTRG.131706.735"; exon_number "10";
chr4	StringTie	exon	527039	529447	1000	+	.	gene_id "MSTRG.131706"; transcript_id "MSTRG.131706.735"; exon_number "11";
chr4	StringTie	transcript	499251	540203	1000	+	.	gene_id "MSTRG.131706"; transcript_id "MSTRG.131706.736";
chr4	StringTie	exon	499251	499489	1000	+	.	gene_id "MSTRG.131706"; transcript_id "MSTRG.131706.736"; exon_number "1";
chr4	StringTie	exon	500396	500601	1000	+	.	gene_id "MSTRG.131706"; transcript_id "MSTRG.131706.736"; exon_number "2";
chr4	StringTie	exon	505718	505927	1000	+	.	gene_id "MSTRG.131706"; transcript_id "MSTRG.131706.736"; exon_number "3";
chr4	StringTie	exon	507405	507593	1000	+	.	gene_id "MSTRG.131706"; transcript_id "MSTRG.131706.736"; exon_number "4";
chr4	StringTie	exon	508829	508970	1000	+	.	gene_id "MSTRG.131706"; transcript_id "MSTRG.131706.736"; exon_number "5";
chr4	StringTie	exon	515973	516185	1000	+	.	gene_id "MSTRG.131706"; transcript_id "MSTRG.131706.736"; exon_number "6";
chr4	StringTie	exon	521056	521273	1000	+	.	gene_id "MSTRG.131706"; transcript_id "MSTRG.131706.736"; exon_number "7";
chr4	StringTie	exon	521660	521941	1000	+	.	gene_id "MSTRG.131706"; transcript_id "MSTRG.131706.736"; exon_number "8";
chr4	StringTie	exon	522027	523651	1000	+	.	gene_id "MSTRG.131706"; transcript_id "MSTRG.131706.736"; exon_number "9";
chr4	StringTie	exon	527039	527230	1000	+	.	gene_id "MSTRG.131706"; transcript_id "MSTRG.131706.736"; exon_number "10";
chr4	StringTie	exon	530436	533981	1000	+	.	gene_id "MSTRG.131706"; transcript_id "MSTRG.131706.736"; exon_number "11";
chr4	StringTie	exon	536259	536988	1000	+	.	gene_id "MSTRG.131706"; transcript_id "MSTRG.131706.736"; exon_number "12";
chr4	StringTie	exon	539153	540203	1000	+	.	gene_id "MSTRG.131706"; transcript_id "MSTRG.131706.736"; exon_number "13";
chr4	StringTie	transcript	499251	529485	1000	+	.	gene_id "MSTRG.131706"; transcript_id "MSTRG.131706.737";
chr4	StringTie	exon	499251	499489	1000	+	.	gene_id "MSTRG.131706"; transcript_id "MSTRG.131706.737"; exon_number "1";
chr4	StringTie	exon	500396	500601	1000	+	.	gene_id "MSTRG.131706"; transcript_id "MSTRG.131706.737"; exon_number "2";
chr4	StringTie	exon	505718	505927	1000	+	.	gene_id "MSTRG.131706"; transcript_id "MSTRG.131706.737"; exon_number "3";
chr4	StringTie	exon	507405	507593	1000	+	.	gene_id "MSTRG.131706"; transcript_id "MSTRG.131706.737"; exon_number "4";
chr4	StringTie	exon	508829	508970	1000	+	.	gene_id "MSTRG.131706"; transcript_id "MSTRG.131706.737"; exon_number "5";
chr4	StringTie	exon	515973	516185	1000	+	.	gene_id "MSTRG.131706"; transcript_id "MSTRG.131706.737"; exon_number "6";
chr4	StringTie	exon	521056	521227	1000	+	.	gene_id "MSTRG.131706"; transcript_id "MSTRG.131706.737"; exon_number "7";
chr4	StringTie	exon	521660	522410	1000	+	.	gene_id "MSTRG.131706"; transcript_id "MSTRG.131706.737"; exon_number "8";
chr4	StringTie	exon	523459	525837	1000	+	.	gene_id "MSTRG.131706"; transcript_id "MSTRG.131706.737"; exon_number "9";
chr4	StringTie	exon	527039	529485	1000	+	.	gene_id "MSTRG.131706"; transcript_id "MSTRG.131706.737"; exon_number "10";
chr4	StringTie	transcript	499251	540199	1000	+	.	gene_id "MSTRG.131706"; transcript_id "MSTRG.131706.738";
chr4	StringTie	exon	499251	499725	1000	+	.	gene_id "MSTRG.131706"; transcript_id "MSTRG.131706.738"; exon_number "1";
chr4	StringTie	exon	500396	500601	1000	+	.	gene_id "MSTRG.131706"; transcript_id "MSTRG.131706.738"; exon_number "2";
chr4	StringTie	exon	505718	505927	1000	+	.	gene_id "MSTRG.131706"; transcript_id "MSTRG.131706.738"; exon_number "3";
chr4	StringTie	exon	507405	507593	1000	+	.	gene_id "MSTRG.131706"; transcript_id "MSTRG.131706.738"; exon_number "4";
chr4	StringTie	exon	508829	508970	1000	+	.	gene_id "MSTRG.131706"; transcript_id "MSTRG.131706.738"; exon_number "5";
chr4	StringTie	exon	515973	516185	1000	+	.	gene_id "MSTRG.131706"; transcript_id "MSTRG.131706.738"; exon_number "6";
chr4	StringTie	exon	523459	525837	1000	+	.	gene_id "MSTRG.131706"; transcript_id "MSTRG.131706.738"; exon_number "7";
chr4	StringTie	exon	527039	527230	1000	+	.	gene_id "MSTRG.131706"; transcript_id "MSTRG.131706.738"; exon_number "8";
chr4	StringTie	exon	530436	533981	1000	+	.	gene_id "MSTRG.131706"; transcript_id "MSTRG.131706.738"; exon_number "9";
chr4	StringTie	exon	539153	540199	1000	+	.	gene_id "MSTRG.131706"; transcript_id "MSTRG.131706.738"; exon_number "10";
chr4	StringTie	transcript	499251	539536	1000	+	.	gene_id "MSTRG.131706"; transcript_id "MSTRG.131706.739";
chr4	StringTie	exon	499251	499725	1000	+	.	gene_id "MSTRG.131706"; transcript_id "MSTRG.131706.739"; exon_number "1";
chr4	StringTie	exon	500396	500601	1000	+	.	gene_id "MSTRG.131706"; transcript_id "MSTRG.131706.739"; exon_number "2";
chr4	StringTie	exon	501741	501925	1000	+	.	gene_id "MSTRG.131706"; transcript_id "MSTRG.131706.739"; exon_number "3";
chr4	StringTie	exon	505718	505927	1000	+	.	gene_id "MSTRG.131706"; transcript_id "MSTRG.131706.739"; exon_number "4";
chr4	StringTie	exon	507405	507593	1000	+	.	gene_id "MSTRG.131706"; transcript_id "MSTRG.131706.739"; exon_number "5";
chr4	StringTie	exon	508829	508970	1000	+	.	gene_id "MSTRG.131706"; transcript_id "MSTRG.131706.739"; exon_number "6";
chr4	StringTie	exon	515973	516185	1000	+	.	gene_id "MSTRG.131706"; transcript_id "MSTRG.131706.739"; exon_number "7";
chr4	StringTie	exon	521056	521273	1000	+	.	gene_id "MSTRG.131706"; transcript_id "MSTRG.131706.739"; exon_number "8";
chr4	StringTie	exon	521660	522410	1000	+	.	gene_id "MSTRG.131706"; transcript_id "MSTRG.131706.739"; exon_number "9";
chr4	StringTie	exon	523459	523913	1000	+	.	gene_id "MSTRG.131706"; transcript_id "MSTRG.131706.739"; exon_number "10";
chr4	StringTie	exon	527039	533981	1000	+	.	gene_id "MSTRG.131706"; transcript_id "MSTRG.131706.739"; exon_number "11";
chr4	StringTie	exon	539153	539536	1000	+	.	gene_id "MSTRG.131706"; transcript_id "MSTRG.131706.739"; exon_number "12";
chr4	StringTie	transcript	499183	540203	1000	+	.	gene_id "MSTRG.131706"; transcript_id "MSTRG.131706.74";
chr4	StringTie	exon	499183	500047	1000	+	.	gene_id "MSTRG.131706"; transcript_id "MSTRG.131706.74"; exon_number "1";
chr4	StringTie	exon	500396	500601	1000	+	.	gene_id "MSTRG.131706"; transcript_id "MSTRG.131706.74"; exon_number "2";
chr4	StringTie	exon	501101	501170	1000	+	.	gene_id "MSTRG.131706"; transcript_id "MSTRG.131706.74"; exon_number "3";
chr4	StringTie	exon	505718	505927	1000	+	.	gene_id "MSTRG.131706"; transcript_id "MSTRG.131706.74"; exon_number "4";
chr4	StringTie	exon	507405	507593	1000	+	.	gene_id "MSTRG.131706"; transcript_id "MSTRG.131706.74"; exon_number "5";
chr4	StringTie	exon	508829	508970	1000	+	.	gene_id "MSTRG.131706"; transcript_id "MSTRG.131706.74"; exon_number "6";
chr4	StringTie	exon	515973	516185	1000	+	.	gene_id "MSTRG.131706"; transcript_id "MSTRG.131706.74"; exon_number "7";
chr4	StringTie	exon	521056	521273	1000	+	.	gene_id "MSTRG.131706"; transcript_id "MSTRG.131706.74"; exon_number "8";
chr4	StringTie	exon	521660	525837	1000	+	.	gene_id "MSTRG.131706"; transcript_id "MSTRG.131706.74"; exon_number "9";
chr4	StringTie	exon	527039	527487	1000	+	.	gene_id "MSTRG.131706"; transcript_id "MSTRG.131706.74"; exon_number "10";
chr4	StringTie	exon	530436	530745	1000	+	.	gene_id "MSTRG.131706"; transcript_id "MSTRG.131706.74"; exon_number "11";
chr4	StringTie	exon	533818	533981	1000	+	.	gene_id "MSTRG.131706"; transcript_id "MSTRG.131706.74"; exon_number "12";
chr4	StringTie	exon	539153	540203	1000	+	.	gene_id "MSTRG.131706"; transcript_id "MSTRG.131706.74"; exon_number "13";
chr4	StringTie	transcript	499251	540156	1000	+	.	gene_id "MSTRG.131706"; transcript_id "MSTRG.131706.740";
chr4	StringTie	exon	499251	499725	1000	+	.	gene_id "MSTRG.131706"; transcript_id "MSTRG.131706.740"; exon_number "1";
chr4	StringTie	exon	500396	500601	1000	+	.	gene_id "MSTRG.131706"; transcript_id "MSTRG.131706.740"; exon_number "2";
chr4	StringTie	exon	507405	507593	1000	+	.	gene_id "MSTRG.131706"; transcript_id "MSTRG.131706.740"; exon_number "3";
chr4	StringTie	exon	508829	508970	1000	+	.	gene_id "MSTRG.131706"; transcript_id "MSTRG.131706.740"; exon_number "4";
chr4	StringTie	exon	515973	516185	1000	+	.	gene_id "MSTRG.131706"; transcript_id "MSTRG.131706.740"; exon_number "5";
chr4	StringTie	exon	521056	521273	1000	+	.	gene_id "MSTRG.131706"; transcript_id "MSTRG.131706.740"; exon_number "6";
chr4	StringTie	exon	521660	521941	1000	+	.	gene_id "MSTRG.131706"; transcript_id "MSTRG.131706.740"; exon_number "7";
chr4	StringTie	exon	523459	523913	1000	+	.	gene_id "MSTRG.131706"; transcript_id "MSTRG.131706.740"; exon_number "8";
chr4	StringTie	exon	527039	527230	1000	+	.	gene_id "MSTRG.131706"; transcript_id "MSTRG.131706.740"; exon_number "9";
chr4	StringTie	exon	530436	530745	1000	+	.	gene_id "MSTRG.131706"; transcript_id "MSTRG.131706.740"; exon_number "10";
chr4	StringTie	exon	533818	533981	1000	+	.	gene_id "MSTRG.131706"; transcript_id "MSTRG.131706.740"; exon_number "11";
chr4	StringTie	exon	539153	540156	1000	+	.	gene_id "MSTRG.131706"; transcript_id "MSTRG.131706.740"; exon_number "12";
chr4	StringTie	transcript	499251	540203	1000	+	.	gene_id "MSTRG.131706"; transcript_id "MSTRG.131706.741";
chr4	StringTie	exon	499251	499725	1000	+	.	gene_id "MSTRG.131706"; transcript_id "MSTRG.131706.741"; exon_number "1";
chr4	StringTie	exon	500396	500601	1000	+	.	gene_id "MSTRG.131706"; transcript_id "MSTRG.131706.741"; exon_number "2";
chr4	StringTie	exon	501741	501925	1000	+	.	gene_id "MSTRG.131706"; transcript_id "MSTRG.131706.741"; exon_number "3";
chr4	StringTie	exon	505718	505927	1000	+	.	gene_id "MSTRG.131706"; transcript_id "MSTRG.131706.741"; exon_number "4";
chr4	StringTie	exon	507405	507593	1000	+	.	gene_id "MSTRG.131706"; transcript_id "MSTRG.131706.741"; exon_number "5";
chr4	StringTie	exon	508829	508970	1000	+	.	gene_id "MSTRG.131706"; transcript_id "MSTRG.131706.741"; exon_number "6";
chr4	StringTie	exon	515973	516185	1000	+	.	gene_id "MSTRG.131706"; transcript_id "MSTRG.131706.741"; exon_number "7";
chr4	StringTie	exon	521056	521273	1000	+	.	gene_id "MSTRG.131706"; transcript_id "MSTRG.131706.741"; exon_number "8";
chr4	StringTie	exon	521660	523913	1000	+	.	gene_id "MSTRG.131706"; transcript_id "MSTRG.131706.741"; exon_number "9";
chr4	StringTie	exon	527039	533981	1000	+	.	gene_id "MSTRG.131706"; transcript_id "MSTRG.131706.741"; exon_number "10";
chr4	StringTie	exon	536259	536988	1000	+	.	gene_id "MSTRG.131706"; transcript_id "MSTRG.131706.741"; exon_number "11";
chr4	StringTie	exon	539153	540203	1000	+	.	gene_id "MSTRG.131706"; transcript_id "MSTRG.131706.741"; exon_number "12";
chr4	StringTie	transcript	499251	540193	1000	+	.	gene_id "MSTRG.131706"; transcript_id "MSTRG.131706.742";
chr4	StringTie	exon	499251	499489	1000	+	.	gene_id "MSTRG.131706"; transcript_id "MSTRG.131706.742"; exon_number "1";
chr4	StringTie	exon	500396	500601	1000	+	.	gene_id "MSTRG.131706"; transcript_id "MSTRG.131706.742"; exon_number "2";
chr4	StringTie	exon	501101	501170	1000	+	.	gene_id "MSTRG.131706"; transcript_id "MSTRG.131706.742"; exon_number "3";
chr4	StringTie	exon	505718	505927	1000	+	.	gene_id "MSTRG.131706"; transcript_id "MSTRG.131706.742"; exon_number "4";
chr4	StringTie	exon	507405	507593	1000	+	.	gene_id "MSTRG.131706"; transcript_id "MSTRG.131706.742"; exon_number "5";
chr4	StringTie	exon	508829	508970	1000	+	.	gene_id "MSTRG.131706"; transcript_id "MSTRG.131706.742"; exon_number "6";
chr4	StringTie	exon	515973	516185	1000	+	.	gene_id "MSTRG.131706"; transcript_id "MSTRG.131706.742"; exon_number "7";
chr4	StringTie	exon	521056	521273	1000	+	.	gene_id "MSTRG.131706"; transcript_id "MSTRG.131706.742"; exon_number "8";
chr4	StringTie	exon	521660	522410	1000	+	.	gene_id "MSTRG.131706"; transcript_id "MSTRG.131706.742"; exon_number "9";
chr4	StringTie	exon	523459	525837	1000	+	.	gene_id "MSTRG.131706"; transcript_id "MSTRG.131706.742"; exon_number "10";
chr4	StringTie	exon	527039	527230	1000	+	.	gene_id "MSTRG.131706"; transcript_id "MSTRG.131706.742"; exon_number "11";
chr4	StringTie	exon	529614	533981	1000	+	.	gene_id "MSTRG.131706"; transcript_id "MSTRG.131706.742"; exon_number "12";
chr4	StringTie	exon	539153	540193	1000	+	.	gene_id "MSTRG.131706"; transcript_id "MSTRG.131706.742"; exon_number "13";
chr4	StringTie	transcript	499252	540149	1000	+	.	gene_id "MSTRG.131706"; transcript_id "MSTRG.131706.743";
chr4	StringTie	exon	499252	499725	1000	+	.	gene_id "MSTRG.131706"; transcript_id "MSTRG.131706.743"; exon_number "1";
chr4	StringTie	exon	500396	500601	1000	+	.	gene_id "MSTRG.131706"; transcript_id "MSTRG.131706.743"; exon_number "2";
chr4	StringTie	exon	505718	505927	1000	+	.	gene_id "MSTRG.131706"; transcript_id "MSTRG.131706.743"; exon_number "3";
chr4	StringTie	exon	507405	507593	1000	+	.	gene_id "MSTRG.131706"; transcript_id "MSTRG.131706.743"; exon_number "4";
chr4	StringTie	exon	508829	508970	1000	+	.	gene_id "MSTRG.131706"; transcript_id "MSTRG.131706.743"; exon_number "5";
chr4	StringTie	exon	515973	516476	1000	+	.	gene_id "MSTRG.131706"; transcript_id "MSTRG.131706.743"; exon_number "6";
chr4	StringTie	exon	521056	521273	1000	+	.	gene_id "MSTRG.131706"; transcript_id "MSTRG.131706.743"; exon_number "7";
chr4	StringTie	exon	521660	521941	1000	+	.	gene_id "MSTRG.131706"; transcript_id "MSTRG.131706.743"; exon_number "8";
chr4	StringTie	exon	527039	533981	1000	+	.	gene_id "MSTRG.131706"; transcript_id "MSTRG.131706.743"; exon_number "9";
chr4	StringTie	exon	539153	540149	1000	+	.	gene_id "MSTRG.131706"; transcript_id "MSTRG.131706.743"; exon_number "10";
chr4	StringTie	transcript	499252	540176	1000	+	.	gene_id "MSTRG.131706"; transcript_id "MSTRG.131706.744";
chr4	StringTie	exon	499252	499725	1000	+	.	gene_id "MSTRG.131706"; transcript_id "MSTRG.131706.744"; exon_number "1";
chr4	StringTie	exon	500396	500601	1000	+	.	gene_id "MSTRG.131706"; transcript_id "MSTRG.131706.744"; exon_number "2";
chr4	StringTie	exon	505718	505927	1000	+	.	gene_id "MSTRG.131706"; transcript_id "MSTRG.131706.744"; exon_number "3";
chr4	StringTie	exon	507405	507593	1000	+	.	gene_id "MSTRG.131706"; transcript_id "MSTRG.131706.744"; exon_number "4";
chr4	StringTie	exon	508829	508970	1000	+	.	gene_id "MSTRG.131706"; transcript_id "MSTRG.131706.744"; exon_number "5";
chr4	StringTie	exon	515973	516185	1000	+	.	gene_id "MSTRG.131706"; transcript_id "MSTRG.131706.744"; exon_number "6";
chr4	StringTie	exon	521056	521227	1000	+	.	gene_id "MSTRG.131706"; transcript_id "MSTRG.131706.744"; exon_number "7";
chr4	StringTie	exon	521660	523913	1000	+	.	gene_id "MSTRG.131706"; transcript_id "MSTRG.131706.744"; exon_number "8";
chr4	StringTie	exon	525171	533981	1000	+	.	gene_id "MSTRG.131706"; transcript_id "MSTRG.131706.744"; exon_number "9";
chr4	StringTie	exon	536356	536988	1000	+	.	gene_id "MSTRG.131706"; transcript_id "MSTRG.131706.744"; exon_number "10";
chr4	StringTie	exon	539153	540176	1000	+	.	gene_id "MSTRG.131706"; transcript_id "MSTRG.131706.744"; exon_number "11";
chr4	StringTie	transcript	499252	540231	1000	+	.	gene_id "MSTRG.131706"; transcript_id "MSTRG.131706.745";
chr4	StringTie	exon	499252	499725	1000	+	.	gene_id "MSTRG.131706"; transcript_id "MSTRG.131706.745"; exon_number "1";
chr4	StringTie	exon	500396	500601	1000	+	.	gene_id "MSTRG.131706"; transcript_id "MSTRG.131706.745"; exon_number "2";
chr4	StringTie	exon	505718	505927	1000	+	.	gene_id "MSTRG.131706"; transcript_id "MSTRG.131706.745"; exon_number "3";
chr4	StringTie	exon	507405	507593	1000	+	.	gene_id "MSTRG.131706"; transcript_id "MSTRG.131706.745"; exon_number "4";
chr4	StringTie	exon	508829	508970	1000	+	.	gene_id "MSTRG.131706"; transcript_id "MSTRG.131706.745"; exon_number "5";
chr4	StringTie	exon	515973	516185	1000	+	.	gene_id "MSTRG.131706"; transcript_id "MSTRG.131706.745"; exon_number "6";
chr4	StringTie	exon	521056	521273	1000	+	.	gene_id "MSTRG.131706"; transcript_id "MSTRG.131706.745"; exon_number "7";
chr4	StringTie	exon	521660	525837	1000	+	.	gene_id "MSTRG.131706"; transcript_id "MSTRG.131706.745"; exon_number "8";
chr4	StringTie	exon	527039	527230	1000	+	.	gene_id "MSTRG.131706"; transcript_id "MSTRG.131706.745"; exon_number "9";
chr4	StringTie	exon	530436	530745	1000	+	.	gene_id "MSTRG.131706"; transcript_id "MSTRG.131706.745"; exon_number "10";
chr4	StringTie	exon	533818	533977	1000	+	.	gene_id "MSTRG.131706"; transcript_id "MSTRG.131706.745"; exon_number "11";
chr4	StringTie	exon	539153	540231	1000	+	.	gene_id "MSTRG.131706"; transcript_id "MSTRG.131706.745"; exon_number "12";
chr4	StringTie	transcript	499252	540231	1000	+	.	gene_id "MSTRG.131706"; transcript_id "MSTRG.131706.746";
chr4	StringTie	exon	499252	499725	1000	+	.	gene_id "MSTRG.131706"; transcript_id "MSTRG.131706.746"; exon_number "1";
chr4	StringTie	exon	500396	500601	1000	+	.	gene_id "MSTRG.131706"; transcript_id "MSTRG.131706.746"; exon_number "2";
chr4	StringTie	exon	505718	505927	1000	+	.	gene_id "MSTRG.131706"; transcript_id "MSTRG.131706.746"; exon_number "3";
chr4	StringTie	exon	507405	507593	1000	+	.	gene_id "MSTRG.131706"; transcript_id "MSTRG.131706.746"; exon_number "4";
chr4	StringTie	exon	508829	508970	1000	+	.	gene_id "MSTRG.131706"; transcript_id "MSTRG.131706.746"; exon_number "5";
chr4	StringTie	exon	515973	516185	1000	+	.	gene_id "MSTRG.131706"; transcript_id "MSTRG.131706.746"; exon_number "6";
chr4	StringTie	exon	516339	516476	1000	+	.	gene_id "MSTRG.131706"; transcript_id "MSTRG.131706.746"; exon_number "7";
chr4	StringTie	exon	521056	521227	1000	+	.	gene_id "MSTRG.131706"; transcript_id "MSTRG.131706.746"; exon_number "8";
chr4	StringTie	exon	521660	523651	1000	+	.	gene_id "MSTRG.131706"; transcript_id "MSTRG.131706.746"; exon_number "9";
chr4	StringTie	exon	527039	527230	1000	+	.	gene_id "MSTRG.131706"; transcript_id "MSTRG.131706.746"; exon_number "10";
chr4	StringTie	exon	533818	533981	1000	+	.	gene_id "MSTRG.131706"; transcript_id "MSTRG.131706.746"; exon_number "11";
chr4	StringTie	exon	539153	540231	1000	+	.	gene_id "MSTRG.131706"; transcript_id "MSTRG.131706.746"; exon_number "12";
chr4	StringTie	transcript	499252	540269	1000	+	.	gene_id "MSTRG.131706"; transcript_id "MSTRG.131706.747";
chr4	StringTie	exon	499252	499489	1000	+	.	gene_id "MSTRG.131706"; transcript_id "MSTRG.131706.747"; exon_number "1";
chr4	StringTie	exon	500396	500601	1000	+	.	gene_id "MSTRG.131706"; transcript_id "MSTRG.131706.747"; exon_number "2";
chr4	StringTie	exon	505718	505927	1000	+	.	gene_id "MSTRG.131706"; transcript_id "MSTRG.131706.747"; exon_number "3";
chr4	StringTie	exon	507405	507593	1000	+	.	gene_id "MSTRG.131706"; transcript_id "MSTRG.131706.747"; exon_number "4";
chr4	StringTie	exon	508829	508970	1000	+	.	gene_id "MSTRG.131706"; transcript_id "MSTRG.131706.747"; exon_number "5";
chr4	StringTie	exon	515973	516185	1000	+	.	gene_id "MSTRG.131706"; transcript_id "MSTRG.131706.747"; exon_number "6";
chr4	StringTie	exon	521056	521273	1000	+	.	gene_id "MSTRG.131706"; transcript_id "MSTRG.131706.747"; exon_number "7";
chr4	StringTie	exon	521660	522159	1000	+	.	gene_id "MSTRG.131706"; transcript_id "MSTRG.131706.747"; exon_number "8";
chr4	StringTie	exon	523459	525837	1000	+	.	gene_id "MSTRG.131706"; transcript_id "MSTRG.131706.747"; exon_number "9";
chr4	StringTie	exon	527039	527230	1000	+	.	gene_id "MSTRG.131706"; transcript_id "MSTRG.131706.747"; exon_number "10";
chr4	StringTie	exon	530436	530745	1000	+	.	gene_id "MSTRG.131706"; transcript_id "MSTRG.131706.747"; exon_number "11";
chr4	StringTie	exon	533818	533981	1000	+	.	gene_id "MSTRG.131706"; transcript_id "MSTRG.131706.747"; exon_number "12";
chr4	StringTie	exon	539153	540269	1000	+	.	gene_id "MSTRG.131706"; transcript_id "MSTRG.131706.747"; exon_number "13";
chr4	StringTie	transcript	499252	540173	1000	+	.	gene_id "MSTRG.131706"; transcript_id "MSTRG.131706.748";
chr4	StringTie	exon	499252	499489	1000	+	.	gene_id "MSTRG.131706"; transcript_id "MSTRG.131706.748"; exon_number "1";
chr4	StringTie	exon	500462	500601	1000	+	.	gene_id "MSTRG.131706"; transcript_id "MSTRG.131706.748"; exon_number "2";
chr4	StringTie	exon	505718	505927	1000	+	.	gene_id "MSTRG.131706"; transcript_id "MSTRG.131706.748"; exon_number "3";
chr4	StringTie	exon	507405	507593	1000	+	.	gene_id "MSTRG.131706"; transcript_id "MSTRG.131706.748"; exon_number "4";
chr4	StringTie	exon	508829	508970	1000	+	.	gene_id "MSTRG.131706"; transcript_id "MSTRG.131706.748"; exon_number "5";
chr4	StringTie	exon	515973	516185	1000	+	.	gene_id "MSTRG.131706"; transcript_id "MSTRG.131706.748"; exon_number "6";
chr4	StringTie	exon	521056	521273	1000	+	.	gene_id "MSTRG.131706"; transcript_id "MSTRG.131706.748"; exon_number "7";
chr4	StringTie	exon	521660	521941	1000	+	.	gene_id "MSTRG.131706"; transcript_id "MSTRG.131706.748"; exon_number "8";
chr4	StringTie	exon	523459	525837	1000	+	.	gene_id "MSTRG.131706"; transcript_id "MSTRG.131706.748"; exon_number "9";
chr4	StringTie	exon	527039	527230	1000	+	.	gene_id "MSTRG.131706"; transcript_id "MSTRG.131706.748"; exon_number "10";
chr4	StringTie	exon	530436	530745	1000	+	.	gene_id "MSTRG.131706"; transcript_id "MSTRG.131706.748"; exon_number "11";
chr4	StringTie	exon	533818	533981	1000	+	.	gene_id "MSTRG.131706"; transcript_id "MSTRG.131706.748"; exon_number "12";
chr4	StringTie	exon	539153	540173	1000	+	.	gene_id "MSTRG.131706"; transcript_id "MSTRG.131706.748"; exon_number "13";
chr4	StringTie	transcript	499254	540196	1000	+	.	gene_id "MSTRG.131706"; transcript_id "MSTRG.131706.749";
chr4	StringTie	exon	499254	499725	1000	+	.	gene_id "MSTRG.131706"; transcript_id "MSTRG.131706.749"; exon_number "1";
chr4	StringTie	exon	500396	500601	1000	+	.	gene_id "MSTRG.131706"; transcript_id "MSTRG.131706.749"; exon_number "2";
chr4	StringTie	exon	505718	505927	1000	+	.	gene_id "MSTRG.131706"; transcript_id "MSTRG.131706.749"; exon_number "3";
chr4	StringTie	exon	507405	507593	1000	+	.	gene_id "MSTRG.131706"; transcript_id "MSTRG.131706.749"; exon_number "4";
chr4	StringTie	exon	508829	508970	1000	+	.	gene_id "MSTRG.131706"; transcript_id "MSTRG.131706.749"; exon_number "5";
chr4	StringTie	exon	515973	516185	1000	+	.	gene_id "MSTRG.131706"; transcript_id "MSTRG.131706.749"; exon_number "6";
chr4	StringTie	exon	521056	521227	1000	+	.	gene_id "MSTRG.131706"; transcript_id "MSTRG.131706.749"; exon_number "7";
chr4	StringTie	exon	521660	521941	1000	+	.	gene_id "MSTRG.131706"; transcript_id "MSTRG.131706.749"; exon_number "8";
chr4	StringTie	exon	523459	523913	1000	+	.	gene_id "MSTRG.131706"; transcript_id "MSTRG.131706.749"; exon_number "9";
chr4	StringTie	exon	527039	527487	1000	+	.	gene_id "MSTRG.131706"; transcript_id "MSTRG.131706.749"; exon_number "10";
chr4	StringTie	exon	530436	533981	1000	+	.	gene_id "MSTRG.131706"; transcript_id "MSTRG.131706.749"; exon_number "11";
chr4	StringTie	exon	539153	540196	1000	+	.	gene_id "MSTRG.131706"; transcript_id "MSTRG.131706.749"; exon_number "12";
chr4	StringTie	transcript	499183	540531	1000	+	.	gene_id "MSTRG.131706"; transcript_id "MSTRG.131706.75";
chr4	StringTie	exon	499183	499725	1000	+	.	gene_id "MSTRG.131706"; transcript_id "MSTRG.131706.75"; exon_number "1";
chr4	StringTie	exon	500396	500601	1000	+	.	gene_id "MSTRG.131706"; transcript_id "MSTRG.131706.75"; exon_number "2";
chr4	StringTie	exon	501101	501170	1000	+	.	gene_id "MSTRG.131706"; transcript_id "MSTRG.131706.75"; exon_number "3";
chr4	StringTie	exon	505718	505927	1000	+	.	gene_id "MSTRG.131706"; transcript_id "MSTRG.131706.75"; exon_number "4";
chr4	StringTie	exon	507405	507593	1000	+	.	gene_id "MSTRG.131706"; transcript_id "MSTRG.131706.75"; exon_number "5";
chr4	StringTie	exon	508829	508970	1000	+	.	gene_id "MSTRG.131706"; transcript_id "MSTRG.131706.75"; exon_number "6";
chr4	StringTie	exon	515973	516185	1000	+	.	gene_id "MSTRG.131706"; transcript_id "MSTRG.131706.75"; exon_number "7";
chr4	StringTie	exon	521056	521273	1000	+	.	gene_id "MSTRG.131706"; transcript_id "MSTRG.131706.75"; exon_number "8";
chr4	StringTie	exon	521660	521941	1000	+	.	gene_id "MSTRG.131706"; transcript_id "MSTRG.131706.75"; exon_number "9";
chr4	StringTie	exon	522008	522410	1000	+	.	gene_id "MSTRG.131706"; transcript_id "MSTRG.131706.75"; exon_number "10";
chr4	StringTie	exon	523459	523913	1000	+	.	gene_id "MSTRG.131706"; transcript_id "MSTRG.131706.75"; exon_number "11";
chr4	StringTie	exon	525171	525837	1000	+	.	gene_id "MSTRG.131706"; transcript_id "MSTRG.131706.75"; exon_number "12";
chr4	StringTie	exon	527039	530745	1000	+	.	gene_id "MSTRG.131706"; transcript_id "MSTRG.131706.75"; exon_number "13";
chr4	StringTie	exon	533818	533981	1000	+	.	gene_id "MSTRG.131706"; transcript_id "MSTRG.131706.75"; exon_number "14";
chr4	StringTie	exon	539153	540531	1000	+	.	gene_id "MSTRG.131706"; transcript_id "MSTRG.131706.75"; exon_number "15";
chr4	StringTie	transcript	499254	539537	1000	+	.	gene_id "MSTRG.131706"; transcript_id "MSTRG.131706.750";
chr4	StringTie	exon	499254	499725	1000	+	.	gene_id "MSTRG.131706"; transcript_id "MSTRG.131706.750"; exon_number "1";
chr4	StringTie	exon	500396	500601	1000	+	.	gene_id "MSTRG.131706"; transcript_id "MSTRG.131706.750"; exon_number "2";
chr4	StringTie	exon	501101	501170	1000	+	.	gene_id "MSTRG.131706"; transcript_id "MSTRG.131706.750"; exon_number "3";
chr4	StringTie	exon	505718	505927	1000	+	.	gene_id "MSTRG.131706"; transcript_id "MSTRG.131706.750"; exon_number "4";
chr4	StringTie	exon	507405	507593	1000	+	.	gene_id "MSTRG.131706"; transcript_id "MSTRG.131706.750"; exon_number "5";
chr4	StringTie	exon	508829	508970	1000	+	.	gene_id "MSTRG.131706"; transcript_id "MSTRG.131706.750"; exon_number "6";
chr4	StringTie	exon	515973	516185	1000	+	.	gene_id "MSTRG.131706"; transcript_id "MSTRG.131706.750"; exon_number "7";
chr4	StringTie	exon	521056	521273	1000	+	.	gene_id "MSTRG.131706"; transcript_id "MSTRG.131706.750"; exon_number "8";
chr4	StringTie	exon	521660	521941	1000	+	.	gene_id "MSTRG.131706"; transcript_id "MSTRG.131706.750"; exon_number "9";
chr4	StringTie	exon	521989	522410	1000	+	.	gene_id "MSTRG.131706"; transcript_id "MSTRG.131706.750"; exon_number "10";
chr4	StringTie	exon	523459	523913	1000	+	.	gene_id "MSTRG.131706"; transcript_id "MSTRG.131706.750"; exon_number "11";
chr4	StringTie	exon	527039	530745	1000	+	.	gene_id "MSTRG.131706"; transcript_id "MSTRG.131706.750"; exon_number "12";
chr4	StringTie	exon	533818	533981	1000	+	.	gene_id "MSTRG.131706"; transcript_id "MSTRG.131706.750"; exon_number "13";
chr4	StringTie	exon	539153	539537	1000	+	.	gene_id "MSTRG.131706"; transcript_id "MSTRG.131706.750"; exon_number "14";
chr4	StringTie	transcript	499255	540193	1000	+	.	gene_id "MSTRG.131706"; transcript_id "MSTRG.131706.751";
chr4	StringTie	exon	499255	499725	1000	+	.	gene_id "MSTRG.131706"; transcript_id "MSTRG.131706.751"; exon_number "1";
chr4	StringTie	exon	500396	500601	1000	+	.	gene_id "MSTRG.131706"; transcript_id "MSTRG.131706.751"; exon_number "2";
chr4	StringTie	exon	505718	505927	1000	+	.	gene_id "MSTRG.131706"; transcript_id "MSTRG.131706.751"; exon_number "3";
chr4	StringTie	exon	507405	507593	1000	+	.	gene_id "MSTRG.131706"; transcript_id "MSTRG.131706.751"; exon_number "4";
chr4	StringTie	exon	508829	508970	1000	+	.	gene_id "MSTRG.131706"; transcript_id "MSTRG.131706.751"; exon_number "5";
chr4	StringTie	exon	515973	516476	1000	+	.	gene_id "MSTRG.131706"; transcript_id "MSTRG.131706.751"; exon_number "6";
chr4	StringTie	exon	521056	521302	1000	+	.	gene_id "MSTRG.131706"; transcript_id "MSTRG.131706.751"; exon_number "7";
chr4	StringTie	exon	521660	533981	1000	+	.	gene_id "MSTRG.131706"; transcript_id "MSTRG.131706.751"; exon_number "8";
chr4	StringTie	exon	539153	540193	1000	+	.	gene_id "MSTRG.131706"; transcript_id "MSTRG.131706.751"; exon_number "9";
chr4	StringTie	transcript	499255	540193	1000	+	.	gene_id "MSTRG.131706"; transcript_id "MSTRG.131706.752";
chr4	StringTie	exon	499255	499489	1000	+	.	gene_id "MSTRG.131706"; transcript_id "MSTRG.131706.752"; exon_number "1";
chr4	StringTie	exon	500396	500601	1000	+	.	gene_id "MSTRG.131706"; transcript_id "MSTRG.131706.752"; exon_number "2";
chr4	StringTie	exon	505718	505927	1000	+	.	gene_id "MSTRG.131706"; transcript_id "MSTRG.131706.752"; exon_number "3";
chr4	StringTie	exon	507405	507593	1000	+	.	gene_id "MSTRG.131706"; transcript_id "MSTRG.131706.752"; exon_number "4";
chr4	StringTie	exon	508829	508970	1000	+	.	gene_id "MSTRG.131706"; transcript_id "MSTRG.131706.752"; exon_number "5";
chr4	StringTie	exon	515973	516476	1000	+	.	gene_id "MSTRG.131706"; transcript_id "MSTRG.131706.752"; exon_number "6";
chr4	StringTie	exon	521056	521227	1000	+	.	gene_id "MSTRG.131706"; transcript_id "MSTRG.131706.752"; exon_number "7";
chr4	StringTie	exon	521660	523651	1000	+	.	gene_id "MSTRG.131706"; transcript_id "MSTRG.131706.752"; exon_number "8";
chr4	StringTie	exon	527039	532961	1000	+	.	gene_id "MSTRG.131706"; transcript_id "MSTRG.131706.752"; exon_number "9";
chr4	StringTie	exon	533065	533981	1000	+	.	gene_id "MSTRG.131706"; transcript_id "MSTRG.131706.752"; exon_number "10";
chr4	StringTie	exon	539153	540193	1000	+	.	gene_id "MSTRG.131706"; transcript_id "MSTRG.131706.752"; exon_number "11";
chr4	StringTie	transcript	499255	540193	1000	+	.	gene_id "MSTRG.131706"; transcript_id "MSTRG.131706.753";
chr4	StringTie	exon	499255	499725	1000	+	.	gene_id "MSTRG.131706"; transcript_id "MSTRG.131706.753"; exon_number "1";
chr4	StringTie	exon	500396	500601	1000	+	.	gene_id "MSTRG.131706"; transcript_id "MSTRG.131706.753"; exon_number "2";
chr4	StringTie	exon	505718	505927	1000	+	.	gene_id "MSTRG.131706"; transcript_id "MSTRG.131706.753"; exon_number "3";
chr4	StringTie	exon	507405	507593	1000	+	.	gene_id "MSTRG.131706"; transcript_id "MSTRG.131706.753"; exon_number "4";
chr4	StringTie	exon	508829	508970	1000	+	.	gene_id "MSTRG.131706"; transcript_id "MSTRG.131706.753"; exon_number "5";
chr4	StringTie	exon	515973	516476	1000	+	.	gene_id "MSTRG.131706"; transcript_id "MSTRG.131706.753"; exon_number "6";
chr4	StringTie	exon	521056	521227	1000	+	.	gene_id "MSTRG.131706"; transcript_id "MSTRG.131706.753"; exon_number "7";
chr4	StringTie	exon	521660	522410	1000	+	.	gene_id "MSTRG.131706"; transcript_id "MSTRG.131706.753"; exon_number "8";
chr4	StringTie	exon	523459	525837	1000	+	.	gene_id "MSTRG.131706"; transcript_id "MSTRG.131706.753"; exon_number "9";
chr4	StringTie	exon	527039	533981	1000	+	.	gene_id "MSTRG.131706"; transcript_id "MSTRG.131706.753"; exon_number "10";
chr4	StringTie	exon	539153	540193	1000	+	.	gene_id "MSTRG.131706"; transcript_id "MSTRG.131706.753"; exon_number "11";
chr4	StringTie	transcript	499255	530498	1000	+	.	gene_id "MSTRG.131706"; transcript_id "MSTRG.131706.754";
chr4	StringTie	exon	499255	499725	1000	+	.	gene_id "MSTRG.131706"; transcript_id "MSTRG.131706.754"; exon_number "1";
chr4	StringTie	exon	500396	500601	1000	+	.	gene_id "MSTRG.131706"; transcript_id "MSTRG.131706.754"; exon_number "2";
chr4	StringTie	exon	505718	505927	1000	+	.	gene_id "MSTRG.131706"; transcript_id "MSTRG.131706.754"; exon_number "3";
chr4	StringTie	exon	507405	507593	1000	+	.	gene_id "MSTRG.131706"; transcript_id "MSTRG.131706.754"; exon_number "4";
chr4	StringTie	exon	508829	508970	1000	+	.	gene_id "MSTRG.131706"; transcript_id "MSTRG.131706.754"; exon_number "5";
chr4	StringTie	exon	515973	516185	1000	+	.	gene_id "MSTRG.131706"; transcript_id "MSTRG.131706.754"; exon_number "6";
chr4	StringTie	exon	516339	516476	1000	+	.	gene_id "MSTRG.131706"; transcript_id "MSTRG.131706.754"; exon_number "7";
chr4	StringTie	exon	521056	521273	1000	+	.	gene_id "MSTRG.131706"; transcript_id "MSTRG.131706.754"; exon_number "8";
chr4	StringTie	exon	521660	521941	1000	+	.	gene_id "MSTRG.131706"; transcript_id "MSTRG.131706.754"; exon_number "9";
chr4	StringTie	exon	523459	523913	1000	+	.	gene_id "MSTRG.131706"; transcript_id "MSTRG.131706.754"; exon_number "10";
chr4	StringTie	exon	530436	530498	1000	+	.	gene_id "MSTRG.131706"; transcript_id "MSTRG.131706.754"; exon_number "11";
chr4	StringTie	transcript	499258	522861	1000	+	.	gene_id "MSTRG.131706"; transcript_id "MSTRG.131706.755";
chr4	StringTie	exon	499258	499725	1000	+	.	gene_id "MSTRG.131706"; transcript_id "MSTRG.131706.755"; exon_number "1";
chr4	StringTie	exon	500396	500601	1000	+	.	gene_id "MSTRG.131706"; transcript_id "MSTRG.131706.755"; exon_number "2";
chr4	StringTie	exon	501101	501232	1000	+	.	gene_id "MSTRG.131706"; transcript_id "MSTRG.131706.755"; exon_number "3";
chr4	StringTie	exon	505718	505927	1000	+	.	gene_id "MSTRG.131706"; transcript_id "MSTRG.131706.755"; exon_number "4";
chr4	StringTie	exon	507405	507593	1000	+	.	gene_id "MSTRG.131706"; transcript_id "MSTRG.131706.755"; exon_number "5";
chr4	StringTie	exon	508829	508970	1000	+	.	gene_id "MSTRG.131706"; transcript_id "MSTRG.131706.755"; exon_number "6";
chr4	StringTie	exon	515973	516185	1000	+	.	gene_id "MSTRG.131706"; transcript_id "MSTRG.131706.755"; exon_number "7";
chr4	StringTie	exon	521056	521249	1000	+	.	gene_id "MSTRG.131706"; transcript_id "MSTRG.131706.755"; exon_number "8";
chr4	StringTie	exon	521660	522861	1000	+	.	gene_id "MSTRG.131706"; transcript_id "MSTRG.131706.755"; exon_number "9";
chr4	StringTie	transcript	499258	528220	1000	+	.	gene_id "MSTRG.131706"; transcript_id "MSTRG.131706.756";
chr4	StringTie	exon	499258	499725	1000	+	.	gene_id "MSTRG.131706"; transcript_id "MSTRG.131706.756"; exon_number "1";
chr4	StringTie	exon	500396	500601	1000	+	.	gene_id "MSTRG.131706"; transcript_id "MSTRG.131706.756"; exon_number "2";
chr4	StringTie	exon	505718	505927	1000	+	.	gene_id "MSTRG.131706"; transcript_id "MSTRG.131706.756"; exon_number "3";
chr4	StringTie	exon	507405	507593	1000	+	.	gene_id "MSTRG.131706"; transcript_id "MSTRG.131706.756"; exon_number "4";
chr4	StringTie	exon	508829	508921	1000	+	.	gene_id "MSTRG.131706"; transcript_id "MSTRG.131706.756"; exon_number "5";
chr4	StringTie	exon	515973	516185	1000	+	.	gene_id "MSTRG.131706"; transcript_id "MSTRG.131706.756"; exon_number "6";
chr4	StringTie	exon	521056	521273	1000	+	.	gene_id "MSTRG.131706"; transcript_id "MSTRG.131706.756"; exon_number "7";
chr4	StringTie	exon	521660	522159	1000	+	.	gene_id "MSTRG.131706"; transcript_id "MSTRG.131706.756"; exon_number "8";
chr4	StringTie	exon	523459	523913	1000	+	.	gene_id "MSTRG.131706"; transcript_id "MSTRG.131706.756"; exon_number "9";
chr4	StringTie	exon	527039	528220	1000	+	.	gene_id "MSTRG.131706"; transcript_id "MSTRG.131706.756"; exon_number "10";
chr4	StringTie	transcript	499258	522861	1000	+	.	gene_id "MSTRG.131706"; transcript_id "MSTRG.131706.757";
chr4	StringTie	exon	499258	499725	1000	+	.	gene_id "MSTRG.131706"; transcript_id "MSTRG.131706.757"; exon_number "1";
chr4	StringTie	exon	500396	500601	1000	+	.	gene_id "MSTRG.131706"; transcript_id "MSTRG.131706.757"; exon_number "2";
chr4	StringTie	exon	501101	501232	1000	+	.	gene_id "MSTRG.131706"; transcript_id "MSTRG.131706.757"; exon_number "3";
chr4	StringTie	exon	505718	505927	1000	+	.	gene_id "MSTRG.131706"; transcript_id "MSTRG.131706.757"; exon_number "4";
chr4	StringTie	exon	507405	507593	1000	+	.	gene_id "MSTRG.131706"; transcript_id "MSTRG.131706.757"; exon_number "5";
chr4	StringTie	exon	508829	508970	1000	+	.	gene_id "MSTRG.131706"; transcript_id "MSTRG.131706.757"; exon_number "6";
chr4	StringTie	exon	515973	516185	1000	+	.	gene_id "MSTRG.131706"; transcript_id "MSTRG.131706.757"; exon_number "7";
chr4	StringTie	exon	521056	521227	1000	+	.	gene_id "MSTRG.131706"; transcript_id "MSTRG.131706.757"; exon_number "8";
chr4	StringTie	exon	521660	521941	1000	+	.	gene_id "MSTRG.131706"; transcript_id "MSTRG.131706.757"; exon_number "9";
chr4	StringTie	exon	521989	522861	1000	+	.	gene_id "MSTRG.131706"; transcript_id "MSTRG.131706.757"; exon_number "10";
chr4	StringTie	transcript	499258	539538	1000	+	.	gene_id "MSTRG.131706"; transcript_id "MSTRG.131706.758";
chr4	StringTie	exon	499258	499489	1000	+	.	gene_id "MSTRG.131706"; transcript_id "MSTRG.131706.758"; exon_number "1";
chr4	StringTie	exon	500396	500601	1000	+	.	gene_id "MSTRG.131706"; transcript_id "MSTRG.131706.758"; exon_number "2";
chr4	StringTie	exon	505718	505927	1000	+	.	gene_id "MSTRG.131706"; transcript_id "MSTRG.131706.758"; exon_number "3";
chr4	StringTie	exon	507405	507593	1000	+	.	gene_id "MSTRG.131706"; transcript_id "MSTRG.131706.758"; exon_number "4";
chr4	StringTie	exon	508829	508970	1000	+	.	gene_id "MSTRG.131706"; transcript_id "MSTRG.131706.758"; exon_number "5";
chr4	StringTie	exon	515973	516185	1000	+	.	gene_id "MSTRG.131706"; transcript_id "MSTRG.131706.758"; exon_number "6";
chr4	StringTie	exon	521056	521273	1000	+	.	gene_id "MSTRG.131706"; transcript_id "MSTRG.131706.758"; exon_number "7";
chr4	StringTie	exon	521660	522410	1000	+	.	gene_id "MSTRG.131706"; transcript_id "MSTRG.131706.758"; exon_number "8";
chr4	StringTie	exon	523459	523913	1000	+	.	gene_id "MSTRG.131706"; transcript_id "MSTRG.131706.758"; exon_number "9";
chr4	StringTie	exon	527039	527230	1000	+	.	gene_id "MSTRG.131706"; transcript_id "MSTRG.131706.758"; exon_number "10";
chr4	StringTie	exon	533818	533981	1000	+	.	gene_id "MSTRG.131706"; transcript_id "MSTRG.131706.758"; exon_number "11";
chr4	StringTie	exon	539153	539538	1000	+	.	gene_id "MSTRG.131706"; transcript_id "MSTRG.131706.758"; exon_number "12";
chr4	StringTie	transcript	499258	541165	1000	+	.	gene_id "MSTRG.131706"; transcript_id "MSTRG.131706.759";
chr4	StringTie	exon	499258	499489	1000	+	.	gene_id "MSTRG.131706"; transcript_id "MSTRG.131706.759"; exon_number "1";
chr4	StringTie	exon	500396	500601	1000	+	.	gene_id "MSTRG.131706"; transcript_id "MSTRG.131706.759"; exon_number "2";
chr4	StringTie	exon	505718	505927	1000	+	.	gene_id "MSTRG.131706"; transcript_id "MSTRG.131706.759"; exon_number "3";
chr4	StringTie	exon	507405	507593	1000	+	.	gene_id "MSTRG.131706"; transcript_id "MSTRG.131706.759"; exon_number "4";
chr4	StringTie	exon	508829	508970	1000	+	.	gene_id "MSTRG.131706"; transcript_id "MSTRG.131706.759"; exon_number "5";
chr4	StringTie	exon	515973	516185	1000	+	.	gene_id "MSTRG.131706"; transcript_id "MSTRG.131706.759"; exon_number "6";
chr4	StringTie	exon	521056	521227	1000	+	.	gene_id "MSTRG.131706"; transcript_id "MSTRG.131706.759"; exon_number "7";
chr4	StringTie	exon	521660	521852	1000	+	.	gene_id "MSTRG.131706"; transcript_id "MSTRG.131706.759"; exon_number "8";
chr4	StringTie	exon	522008	525837	1000	+	.	gene_id "MSTRG.131706"; transcript_id "MSTRG.131706.759"; exon_number "9";
chr4	StringTie	exon	527039	532833	1000	+	.	gene_id "MSTRG.131706"; transcript_id "MSTRG.131706.759"; exon_number "10";
chr4	StringTie	exon	533101	533981	1000	+	.	gene_id "MSTRG.131706"; transcript_id "MSTRG.131706.759"; exon_number "11";
chr4	StringTie	exon	539153	541165	1000	+	.	gene_id "MSTRG.131706"; transcript_id "MSTRG.131706.759"; exon_number "12";
chr4	StringTie	transcript	499184	540834	1000	+	.	gene_id "MSTRG.131706"; transcript_id "MSTRG.131706.76";
chr4	StringTie	exon	499184	499725	1000	+	.	gene_id "MSTRG.131706"; transcript_id "MSTRG.131706.76"; exon_number "1";
chr4	StringTie	exon	500396	500601	1000	+	.	gene_id "MSTRG.131706"; transcript_id "MSTRG.131706.76"; exon_number "2";
chr4	StringTie	exon	505718	505927	1000	+	.	gene_id "MSTRG.131706"; transcript_id "MSTRG.131706.76"; exon_number "3";
chr4	StringTie	exon	507405	507593	1000	+	.	gene_id "MSTRG.131706"; transcript_id "MSTRG.131706.76"; exon_number "4";
chr4	StringTie	exon	508829	508970	1000	+	.	gene_id "MSTRG.131706"; transcript_id "MSTRG.131706.76"; exon_number "5";
chr4	StringTie	exon	515973	516185	1000	+	.	gene_id "MSTRG.131706"; transcript_id "MSTRG.131706.76"; exon_number "6";
chr4	StringTie	exon	521056	521249	1000	+	.	gene_id "MSTRG.131706"; transcript_id "MSTRG.131706.76"; exon_number "7";
chr4	StringTie	exon	521660	521941	1000	+	.	gene_id "MSTRG.131706"; transcript_id "MSTRG.131706.76"; exon_number "8";
chr4	StringTie	exon	522027	522410	1000	+	.	gene_id "MSTRG.131706"; transcript_id "MSTRG.131706.76"; exon_number "9";
chr4	StringTie	exon	523459	523913	1000	+	.	gene_id "MSTRG.131706"; transcript_id "MSTRG.131706.76"; exon_number "10";
chr4	StringTie	exon	525171	525837	1000	+	.	gene_id "MSTRG.131706"; transcript_id "MSTRG.131706.76"; exon_number "11";
chr4	StringTie	exon	527039	533981	1000	+	.	gene_id "MSTRG.131706"; transcript_id "MSTRG.131706.76"; exon_number "12";
chr4	StringTie	exon	539153	540834	1000	+	.	gene_id "MSTRG.131706"; transcript_id "MSTRG.131706.76"; exon_number "13";
chr4	StringTie	transcript	499258	539528	1000	+	.	gene_id "MSTRG.131706"; transcript_id "MSTRG.131706.760";
chr4	StringTie	exon	499258	499725	1000	+	.	gene_id "MSTRG.131706"; transcript_id "MSTRG.131706.760"; exon_number "1";
chr4	StringTie	exon	500396	500601	1000	+	.	gene_id "MSTRG.131706"; transcript_id "MSTRG.131706.760"; exon_number "2";
chr4	StringTie	exon	505718	505927	1000	+	.	gene_id "MSTRG.131706"; transcript_id "MSTRG.131706.760"; exon_number "3";
chr4	StringTie	exon	507405	507593	1000	+	.	gene_id "MSTRG.131706"; transcript_id "MSTRG.131706.760"; exon_number "4";
chr4	StringTie	exon	508829	508970	1000	+	.	gene_id "MSTRG.131706"; transcript_id "MSTRG.131706.760"; exon_number "5";
chr4	StringTie	exon	515973	516185	1000	+	.	gene_id "MSTRG.131706"; transcript_id "MSTRG.131706.760"; exon_number "6";
chr4	StringTie	exon	521056	521227	1000	+	.	gene_id "MSTRG.131706"; transcript_id "MSTRG.131706.760"; exon_number "7";
chr4	StringTie	exon	521660	521941	1000	+	.	gene_id "MSTRG.131706"; transcript_id "MSTRG.131706.760"; exon_number "8";
chr4	StringTie	exon	522027	523354	1000	+	.	gene_id "MSTRG.131706"; transcript_id "MSTRG.131706.760"; exon_number "9";
chr4	StringTie	exon	523459	523913	1000	+	.	gene_id "MSTRG.131706"; transcript_id "MSTRG.131706.760"; exon_number "10";
chr4	StringTie	exon	527039	533981	1000	+	.	gene_id "MSTRG.131706"; transcript_id "MSTRG.131706.760"; exon_number "11";
chr4	StringTie	exon	539153	539528	1000	+	.	gene_id "MSTRG.131706"; transcript_id "MSTRG.131706.760"; exon_number "12";
chr4	StringTie	transcript	499258	540322	1000	+	.	gene_id "MSTRG.131706"; transcript_id "MSTRG.131706.761";
chr4	StringTie	exon	499258	499489	1000	+	.	gene_id "MSTRG.131706"; transcript_id "MSTRG.131706.761"; exon_number "1";
chr4	StringTie	exon	500396	500601	1000	+	.	gene_id "MSTRG.131706"; transcript_id "MSTRG.131706.761"; exon_number "2";
chr4	StringTie	exon	505718	505927	1000	+	.	gene_id "MSTRG.131706"; transcript_id "MSTRG.131706.761"; exon_number "3";
chr4	StringTie	exon	507405	507593	1000	+	.	gene_id "MSTRG.131706"; transcript_id "MSTRG.131706.761"; exon_number "4";
chr4	StringTie	exon	508829	508970	1000	+	.	gene_id "MSTRG.131706"; transcript_id "MSTRG.131706.761"; exon_number "5";
chr4	StringTie	exon	515973	516185	1000	+	.	gene_id "MSTRG.131706"; transcript_id "MSTRG.131706.761"; exon_number "6";
chr4	StringTie	exon	521056	521227	1000	+	.	gene_id "MSTRG.131706"; transcript_id "MSTRG.131706.761"; exon_number "7";
chr4	StringTie	exon	521660	521852	1000	+	.	gene_id "MSTRG.131706"; transcript_id "MSTRG.131706.761"; exon_number "8";
chr4	StringTie	exon	522008	525837	1000	+	.	gene_id "MSTRG.131706"; transcript_id "MSTRG.131706.761"; exon_number "9";
chr4	StringTie	exon	527039	527230	1000	+	.	gene_id "MSTRG.131706"; transcript_id "MSTRG.131706.761"; exon_number "10";
chr4	StringTie	exon	530436	530745	1000	+	.	gene_id "MSTRG.131706"; transcript_id "MSTRG.131706.761"; exon_number "11";
chr4	StringTie	exon	533818	533981	1000	+	.	gene_id "MSTRG.131706"; transcript_id "MSTRG.131706.761"; exon_number "12";
chr4	StringTie	exon	539153	540322	1000	+	.	gene_id "MSTRG.131706"; transcript_id "MSTRG.131706.761"; exon_number "13";
chr4	StringTie	transcript	499258	540153	1000	+	.	gene_id "MSTRG.131706"; transcript_id "MSTRG.131706.762";
chr4	StringTie	exon	499258	499489	1000	+	.	gene_id "MSTRG.131706"; transcript_id "MSTRG.131706.762"; exon_number "1";
chr4	StringTie	exon	500396	500601	1000	+	.	gene_id "MSTRG.131706"; transcript_id "MSTRG.131706.762"; exon_number "2";
chr4	StringTie	exon	505718	505927	1000	+	.	gene_id "MSTRG.131706"; transcript_id "MSTRG.131706.762"; exon_number "3";
chr4	StringTie	exon	507405	507593	1000	+	.	gene_id "MSTRG.131706"; transcript_id "MSTRG.131706.762"; exon_number "4";
chr4	StringTie	exon	508829	508970	1000	+	.	gene_id "MSTRG.131706"; transcript_id "MSTRG.131706.762"; exon_number "5";
chr4	StringTie	exon	515973	516185	1000	+	.	gene_id "MSTRG.131706"; transcript_id "MSTRG.131706.762"; exon_number "6";
chr4	StringTie	exon	521056	521227	1000	+	.	gene_id "MSTRG.131706"; transcript_id "MSTRG.131706.762"; exon_number "7";
chr4	StringTie	exon	521660	521852	1000	+	.	gene_id "MSTRG.131706"; transcript_id "MSTRG.131706.762"; exon_number "8";
chr4	StringTie	exon	522008	523913	1000	+	.	gene_id "MSTRG.131706"; transcript_id "MSTRG.131706.762"; exon_number "9";
chr4	StringTie	exon	525171	525837	1000	+	.	gene_id "MSTRG.131706"; transcript_id "MSTRG.131706.762"; exon_number "10";
chr4	StringTie	exon	527039	527230	1000	+	.	gene_id "MSTRG.131706"; transcript_id "MSTRG.131706.762"; exon_number "11";
chr4	StringTie	exon	530436	533981	1000	+	.	gene_id "MSTRG.131706"; transcript_id "MSTRG.131706.762"; exon_number "12";
chr4	StringTie	exon	539153	540153	1000	+	.	gene_id "MSTRG.131706"; transcript_id "MSTRG.131706.762"; exon_number "13";
chr4	StringTie	transcript	499258	540274	1000	+	.	gene_id "MSTRG.131706"; transcript_id "MSTRG.131706.763";
chr4	StringTie	exon	499258	499725	1000	+	.	gene_id "MSTRG.131706"; transcript_id "MSTRG.131706.763"; exon_number "1";
chr4	StringTie	exon	500396	500601	1000	+	.	gene_id "MSTRG.131706"; transcript_id "MSTRG.131706.763"; exon_number "2";
chr4	StringTie	exon	505718	505927	1000	+	.	gene_id "MSTRG.131706"; transcript_id "MSTRG.131706.763"; exon_number "3";
chr4	StringTie	exon	507405	507593	1000	+	.	gene_id "MSTRG.131706"; transcript_id "MSTRG.131706.763"; exon_number "4";
chr4	StringTie	exon	508829	508970	1000	+	.	gene_id "MSTRG.131706"; transcript_id "MSTRG.131706.763"; exon_number "5";
chr4	StringTie	exon	515973	516476	1000	+	.	gene_id "MSTRG.131706"; transcript_id "MSTRG.131706.763"; exon_number "6";
chr4	StringTie	exon	521056	521273	1000	+	.	gene_id "MSTRG.131706"; transcript_id "MSTRG.131706.763"; exon_number "7";
chr4	StringTie	exon	521660	522410	1000	+	.	gene_id "MSTRG.131706"; transcript_id "MSTRG.131706.763"; exon_number "8";
chr4	StringTie	exon	523459	525837	1000	+	.	gene_id "MSTRG.131706"; transcript_id "MSTRG.131706.763"; exon_number "9";
chr4	StringTie	exon	527039	527487	1000	+	.	gene_id "MSTRG.131706"; transcript_id "MSTRG.131706.763"; exon_number "10";
chr4	StringTie	exon	530436	530745	1000	+	.	gene_id "MSTRG.131706"; transcript_id "MSTRG.131706.763"; exon_number "11";
chr4	StringTie	exon	533818	533981	1000	+	.	gene_id "MSTRG.131706"; transcript_id "MSTRG.131706.763"; exon_number "12";
chr4	StringTie	exon	539153	540274	1000	+	.	gene_id "MSTRG.131706"; transcript_id "MSTRG.131706.763"; exon_number "13";
chr4	StringTie	transcript	499258	539536	1000	+	.	gene_id "MSTRG.131706"; transcript_id "MSTRG.131706.764";
chr4	StringTie	exon	499258	499725	1000	+	.	gene_id "MSTRG.131706"; transcript_id "MSTRG.131706.764"; exon_number "1";
chr4	StringTie	exon	500396	500601	1000	+	.	gene_id "MSTRG.131706"; transcript_id "MSTRG.131706.764"; exon_number "2";
chr4	StringTie	exon	501101	501232	1000	+	.	gene_id "MSTRG.131706"; transcript_id "MSTRG.131706.764"; exon_number "3";
chr4	StringTie	exon	505718	505927	1000	+	.	gene_id "MSTRG.131706"; transcript_id "MSTRG.131706.764"; exon_number "4";
chr4	StringTie	exon	507405	507593	1000	+	.	gene_id "MSTRG.131706"; transcript_id "MSTRG.131706.764"; exon_number "5";
chr4	StringTie	exon	508829	508970	1000	+	.	gene_id "MSTRG.131706"; transcript_id "MSTRG.131706.764"; exon_number "6";
chr4	StringTie	exon	515973	516185	1000	+	.	gene_id "MSTRG.131706"; transcript_id "MSTRG.131706.764"; exon_number "7";
chr4	StringTie	exon	521056	521273	1000	+	.	gene_id "MSTRG.131706"; transcript_id "MSTRG.131706.764"; exon_number "8";
chr4	StringTie	exon	521660	521941	1000	+	.	gene_id "MSTRG.131706"; transcript_id "MSTRG.131706.764"; exon_number "9";
chr4	StringTie	exon	523459	525837	1000	+	.	gene_id "MSTRG.131706"; transcript_id "MSTRG.131706.764"; exon_number "10";
chr4	StringTie	exon	527039	527230	1000	+	.	gene_id "MSTRG.131706"; transcript_id "MSTRG.131706.764"; exon_number "11";
chr4	StringTie	exon	530436	530745	1000	+	.	gene_id "MSTRG.131706"; transcript_id "MSTRG.131706.764"; exon_number "12";
chr4	StringTie	exon	533818	533981	1000	+	.	gene_id "MSTRG.131706"; transcript_id "MSTRG.131706.764"; exon_number "13";
chr4	StringTie	exon	539153	539536	1000	+	.	gene_id "MSTRG.131706"; transcript_id "MSTRG.131706.764"; exon_number "14";
chr4	StringTie	transcript	499259	522836	1000	+	.	gene_id "MSTRG.131706"; transcript_id "MSTRG.131706.767";
chr4	StringTie	exon	499259	499725	1000	+	.	gene_id "MSTRG.131706"; transcript_id "MSTRG.131706.767"; exon_number "1";
chr4	StringTie	exon	500396	500601	1000	+	.	gene_id "MSTRG.131706"; transcript_id "MSTRG.131706.767"; exon_number "2";
chr4	StringTie	exon	515973	516185	1000	+	.	gene_id "MSTRG.131706"; transcript_id "MSTRG.131706.767"; exon_number "3";
chr4	StringTie	exon	521056	521273	1000	+	.	gene_id "MSTRG.131706"; transcript_id "MSTRG.131706.767"; exon_number "4";
chr4	StringTie	exon	521660	522836	1000	+	.	gene_id "MSTRG.131706"; transcript_id "MSTRG.131706.767"; exon_number "5";
chr4	StringTie	transcript	499259	522879	1000	+	.	gene_id "MSTRG.131706"; transcript_id "MSTRG.131706.768";
chr4	StringTie	exon	499259	499489	1000	+	.	gene_id "MSTRG.131706"; transcript_id "MSTRG.131706.768"; exon_number "1";
chr4	StringTie	exon	500396	500601	1000	+	.	gene_id "MSTRG.131706"; transcript_id "MSTRG.131706.768"; exon_number "2";
chr4	StringTie	exon	505718	505927	1000	+	.	gene_id "MSTRG.131706"; transcript_id "MSTRG.131706.768"; exon_number "3";
chr4	StringTie	exon	507405	507593	1000	+	.	gene_id "MSTRG.131706"; transcript_id "MSTRG.131706.768"; exon_number "4";
chr4	StringTie	exon	508829	508970	1000	+	.	gene_id "MSTRG.131706"; transcript_id "MSTRG.131706.768"; exon_number "5";
chr4	StringTie	exon	515973	516185	1000	+	.	gene_id "MSTRG.131706"; transcript_id "MSTRG.131706.768"; exon_number "6";
chr4	StringTie	exon	521056	521249	1000	+	.	gene_id "MSTRG.131706"; transcript_id "MSTRG.131706.768"; exon_number "7";
chr4	StringTie	exon	521660	521941	1000	+	.	gene_id "MSTRG.131706"; transcript_id "MSTRG.131706.768"; exon_number "8";
chr4	StringTie	exon	521989	522879	1000	+	.	gene_id "MSTRG.131706"; transcript_id "MSTRG.131706.768"; exon_number "9";
chr4	StringTie	transcript	499259	540203	1000	+	.	gene_id "MSTRG.131706"; transcript_id "MSTRG.131706.769";
chr4	StringTie	exon	499259	499725	1000	+	.	gene_id "MSTRG.131706"; transcript_id "MSTRG.131706.769"; exon_number "1";
chr4	StringTie	exon	500396	500601	1000	+	.	gene_id "MSTRG.131706"; transcript_id "MSTRG.131706.769"; exon_number "2";
chr4	StringTie	exon	505718	505927	1000	+	.	gene_id "MSTRG.131706"; transcript_id "MSTRG.131706.769"; exon_number "3";
chr4	StringTie	exon	507405	507593	1000	+	.	gene_id "MSTRG.131706"; transcript_id "MSTRG.131706.769"; exon_number "4";
chr4	StringTie	exon	508829	508970	1000	+	.	gene_id "MSTRG.131706"; transcript_id "MSTRG.131706.769"; exon_number "5";
chr4	StringTie	exon	515973	516185	1000	+	.	gene_id "MSTRG.131706"; transcript_id "MSTRG.131706.769"; exon_number "6";
chr4	StringTie	exon	521056	521273	1000	+	.	gene_id "MSTRG.131706"; transcript_id "MSTRG.131706.769"; exon_number "7";
chr4	StringTie	exon	521660	525837	1000	+	.	gene_id "MSTRG.131706"; transcript_id "MSTRG.131706.769"; exon_number "8";
chr4	StringTie	exon	527039	527487	1000	+	.	gene_id "MSTRG.131706"; transcript_id "MSTRG.131706.769"; exon_number "9";
chr4	StringTie	exon	530436	533981	1000	+	.	gene_id "MSTRG.131706"; transcript_id "MSTRG.131706.769"; exon_number "10";
chr4	StringTie	exon	536356	536988	1000	+	.	gene_id "MSTRG.131706"; transcript_id "MSTRG.131706.769"; exon_number "11";
chr4	StringTie	exon	539153	540203	1000	+	.	gene_id "MSTRG.131706"; transcript_id "MSTRG.131706.769"; exon_number "12";
chr4	StringTie	transcript	499184	540524	1000	+	.	gene_id "MSTRG.131706"; transcript_id "MSTRG.131706.77";
chr4	StringTie	exon	499184	499725	1000	+	.	gene_id "MSTRG.131706"; transcript_id "MSTRG.131706.77"; exon_number "1";
chr4	StringTie	exon	500396	500601	1000	+	.	gene_id "MSTRG.131706"; transcript_id "MSTRG.131706.77"; exon_number "2";
chr4	StringTie	exon	501101	501170	1000	+	.	gene_id "MSTRG.131706"; transcript_id "MSTRG.131706.77"; exon_number "3";
chr4	StringTie	exon	505718	505927	1000	+	.	gene_id "MSTRG.131706"; transcript_id "MSTRG.131706.77"; exon_number "4";
chr4	StringTie	exon	507405	507593	1000	+	.	gene_id "MSTRG.131706"; transcript_id "MSTRG.131706.77"; exon_number "5";
chr4	StringTie	exon	508829	508970	1000	+	.	gene_id "MSTRG.131706"; transcript_id "MSTRG.131706.77"; exon_number "6";
chr4	StringTie	exon	515973	516185	1000	+	.	gene_id "MSTRG.131706"; transcript_id "MSTRG.131706.77"; exon_number "7";
chr4	StringTie	exon	521056	521227	1000	+	.	gene_id "MSTRG.131706"; transcript_id "MSTRG.131706.77"; exon_number "8";
chr4	StringTie	exon	521660	525837	1000	+	.	gene_id "MSTRG.131706"; transcript_id "MSTRG.131706.77"; exon_number "9";
chr4	StringTie	exon	527039	533981	1000	+	.	gene_id "MSTRG.131706"; transcript_id "MSTRG.131706.77"; exon_number "10";
chr4	StringTie	exon	539153	540524	1000	+	.	gene_id "MSTRG.131706"; transcript_id "MSTRG.131706.77"; exon_number "11";
chr4	StringTie	transcript	499262	540370	1000	+	.	gene_id "MSTRG.131706"; transcript_id "MSTRG.131706.770";
chr4	StringTie	exon	499262	499725	1000	+	.	gene_id "MSTRG.131706"; transcript_id "MSTRG.131706.770"; exon_number "1";
chr4	StringTie	exon	500396	500601	1000	+	.	gene_id "MSTRG.131706"; transcript_id "MSTRG.131706.770"; exon_number "2";
chr4	StringTie	exon	505718	505927	1000	+	.	gene_id "MSTRG.131706"; transcript_id "MSTRG.131706.770"; exon_number "3";
chr4	StringTie	exon	507405	507593	1000	+	.	gene_id "MSTRG.131706"; transcript_id "MSTRG.131706.770"; exon_number "4";
chr4	StringTie	exon	508829	508970	1000	+	.	gene_id "MSTRG.131706"; transcript_id "MSTRG.131706.770"; exon_number "5";
chr4	StringTie	exon	515973	516476	1000	+	.	gene_id "MSTRG.131706"; transcript_id "MSTRG.131706.770"; exon_number "6";
chr4	StringTie	exon	521056	521273	1000	+	.	gene_id "MSTRG.131706"; transcript_id "MSTRG.131706.770"; exon_number "7";
chr4	StringTie	exon	521660	522410	1000	+	.	gene_id "MSTRG.131706"; transcript_id "MSTRG.131706.770"; exon_number "8";
chr4	StringTie	exon	523459	525837	1000	+	.	gene_id "MSTRG.131706"; transcript_id "MSTRG.131706.770"; exon_number "9";
chr4	StringTie	exon	527039	527230	1000	+	.	gene_id "MSTRG.131706"; transcript_id "MSTRG.131706.770"; exon_number "10";
chr4	StringTie	exon	530436	533981	1000	+	.	gene_id "MSTRG.131706"; transcript_id "MSTRG.131706.770"; exon_number "11";
chr4	StringTie	exon	539153	540370	1000	+	.	gene_id "MSTRG.131706"; transcript_id "MSTRG.131706.770"; exon_number "12";
chr4	StringTie	transcript	499265	522940	1000	+	.	gene_id "MSTRG.131706"; transcript_id "MSTRG.131706.771";
chr4	StringTie	exon	499265	499489	1000	+	.	gene_id "MSTRG.131706"; transcript_id "MSTRG.131706.771"; exon_number "1";
chr4	StringTie	exon	500396	500601	1000	+	.	gene_id "MSTRG.131706"; transcript_id "MSTRG.131706.771"; exon_number "2";
chr4	StringTie	exon	505718	505927	1000	+	.	gene_id "MSTRG.131706"; transcript_id "MSTRG.131706.771"; exon_number "3";
chr4	StringTie	exon	507405	507593	1000	+	.	gene_id "MSTRG.131706"; transcript_id "MSTRG.131706.771"; exon_number "4";
chr4	StringTie	exon	508829	508970	1000	+	.	gene_id "MSTRG.131706"; transcript_id "MSTRG.131706.771"; exon_number "5";
chr4	StringTie	exon	515973	516185	1000	+	.	gene_id "MSTRG.131706"; transcript_id "MSTRG.131706.771"; exon_number "6";
chr4	StringTie	exon	521056	521273	1000	+	.	gene_id "MSTRG.131706"; transcript_id "MSTRG.131706.771"; exon_number "7";
chr4	StringTie	exon	521660	521852	1000	+	.	gene_id "MSTRG.131706"; transcript_id "MSTRG.131706.771"; exon_number "8";
chr4	StringTie	exon	522008	522940	1000	+	.	gene_id "MSTRG.131706"; transcript_id "MSTRG.131706.771"; exon_number "9";
chr4	StringTie	transcript	499265	539565	1000	+	.	gene_id "MSTRG.131706"; transcript_id "MSTRG.131706.772";
chr4	StringTie	exon	499265	499725	1000	+	.	gene_id "MSTRG.131706"; transcript_id "MSTRG.131706.772"; exon_number "1";
chr4	StringTie	exon	500396	500601	1000	+	.	gene_id "MSTRG.131706"; transcript_id "MSTRG.131706.772"; exon_number "2";
chr4	StringTie	exon	501101	501170	1000	+	.	gene_id "MSTRG.131706"; transcript_id "MSTRG.131706.772"; exon_number "3";
chr4	StringTie	exon	505718	505927	1000	+	.	gene_id "MSTRG.131706"; transcript_id "MSTRG.131706.772"; exon_number "4";
chr4	StringTie	exon	507405	507593	1000	+	.	gene_id "MSTRG.131706"; transcript_id "MSTRG.131706.772"; exon_number "5";
chr4	StringTie	exon	508829	508970	1000	+	.	gene_id "MSTRG.131706"; transcript_id "MSTRG.131706.772"; exon_number "6";
chr4	StringTie	exon	515973	516185	1000	+	.	gene_id "MSTRG.131706"; transcript_id "MSTRG.131706.772"; exon_number "7";
chr4	StringTie	exon	521056	521273	1000	+	.	gene_id "MSTRG.131706"; transcript_id "MSTRG.131706.772"; exon_number "8";
chr4	StringTie	exon	521660	523354	1000	+	.	gene_id "MSTRG.131706"; transcript_id "MSTRG.131706.772"; exon_number "9";
chr4	StringTie	exon	523459	525837	1000	+	.	gene_id "MSTRG.131706"; transcript_id "MSTRG.131706.772"; exon_number "10";
chr4	StringTie	exon	527039	527230	1000	+	.	gene_id "MSTRG.131706"; transcript_id "MSTRG.131706.772"; exon_number "11";
chr4	StringTie	exon	530436	533981	1000	+	.	gene_id "MSTRG.131706"; transcript_id "MSTRG.131706.772"; exon_number "12";
chr4	StringTie	exon	536356	536988	1000	+	.	gene_id "MSTRG.131706"; transcript_id "MSTRG.131706.772"; exon_number "13";
chr4	StringTie	exon	539153	539565	1000	+	.	gene_id "MSTRG.131706"; transcript_id "MSTRG.131706.772"; exon_number "14";
chr4	StringTie	transcript	499266	540203	1000	+	.	gene_id "MSTRG.131706"; transcript_id "MSTRG.131706.773";
chr4	StringTie	exon	499266	499489	1000	+	.	gene_id "MSTRG.131706"; transcript_id "MSTRG.131706.773"; exon_number "1";
chr4	StringTie	exon	500396	500601	1000	+	.	gene_id "MSTRG.131706"; transcript_id "MSTRG.131706.773"; exon_number "2";
chr4	StringTie	exon	505718	505927	1000	+	.	gene_id "MSTRG.131706"; transcript_id "MSTRG.131706.773"; exon_number "3";
chr4	StringTie	exon	507405	507593	1000	+	.	gene_id "MSTRG.131706"; transcript_id "MSTRG.131706.773"; exon_number "4";
chr4	StringTie	exon	508829	508970	1000	+	.	gene_id "MSTRG.131706"; transcript_id "MSTRG.131706.773"; exon_number "5";
chr4	StringTie	exon	515973	516185	1000	+	.	gene_id "MSTRG.131706"; transcript_id "MSTRG.131706.773"; exon_number "6";
chr4	StringTie	exon	521056	521273	1000	+	.	gene_id "MSTRG.131706"; transcript_id "MSTRG.131706.773"; exon_number "7";
chr4	StringTie	exon	521660	521941	1000	+	.	gene_id "MSTRG.131706"; transcript_id "MSTRG.131706.773"; exon_number "8";
chr4	StringTie	exon	523459	523497	1000	+	.	gene_id "MSTRG.131706"; transcript_id "MSTRG.131706.773"; exon_number "9";
chr4	StringTie	exon	523551	523913	1000	+	.	gene_id "MSTRG.131706"; transcript_id "MSTRG.131706.773"; exon_number "10";
chr4	StringTie	exon	527039	527230	1000	+	.	gene_id "MSTRG.131706"; transcript_id "MSTRG.131706.773"; exon_number "11";
chr4	StringTie	exon	530436	530745	1000	+	.	gene_id "MSTRG.131706"; transcript_id "MSTRG.131706.773"; exon_number "12";
chr4	StringTie	exon	533818	533981	1000	+	.	gene_id "MSTRG.131706"; transcript_id "MSTRG.131706.773"; exon_number "13";
chr4	StringTie	exon	539153	540203	1000	+	.	gene_id "MSTRG.131706"; transcript_id "MSTRG.131706.773"; exon_number "14";
chr4	StringTie	transcript	499289	540569	1000	+	.	gene_id "MSTRG.131706"; transcript_id "MSTRG.131706.774";
chr4	StringTie	exon	499289	500047	1000	+	.	gene_id "MSTRG.131706"; transcript_id "MSTRG.131706.774"; exon_number "1";
chr4	StringTie	exon	500396	500601	1000	+	.	gene_id "MSTRG.131706"; transcript_id "MSTRG.131706.774"; exon_number "2";
chr4	StringTie	exon	505718	505927	1000	+	.	gene_id "MSTRG.131706"; transcript_id "MSTRG.131706.774"; exon_number "3";
chr4	StringTie	exon	507405	507593	1000	+	.	gene_id "MSTRG.131706"; transcript_id "MSTRG.131706.774"; exon_number "4";
chr4	StringTie	exon	508829	508970	1000	+	.	gene_id "MSTRG.131706"; transcript_id "MSTRG.131706.774"; exon_number "5";
chr4	StringTie	exon	515973	516185	1000	+	.	gene_id "MSTRG.131706"; transcript_id "MSTRG.131706.774"; exon_number "6";
chr4	StringTie	exon	521056	521273	1000	+	.	gene_id "MSTRG.131706"; transcript_id "MSTRG.131706.774"; exon_number "7";
chr4	StringTie	exon	521660	525837	1000	+	.	gene_id "MSTRG.131706"; transcript_id "MSTRG.131706.774"; exon_number "8";
chr4	StringTie	exon	527039	533981	1000	+	.	gene_id "MSTRG.131706"; transcript_id "MSTRG.131706.774"; exon_number "9";
chr4	StringTie	exon	539153	540569	1000	+	.	gene_id "MSTRG.131706"; transcript_id "MSTRG.131706.774"; exon_number "10";
chr4	StringTie	transcript	499289	541394	1000	+	.	gene_id "MSTRG.131706"; transcript_id "MSTRG.131706.775";
chr4	StringTie	exon	499289	500047	1000	+	.	gene_id "MSTRG.131706"; transcript_id "MSTRG.131706.775"; exon_number "1";
chr4	StringTie	exon	500396	500601	1000	+	.	gene_id "MSTRG.131706"; transcript_id "MSTRG.131706.775"; exon_number "2";
chr4	StringTie	exon	505718	505927	1000	+	.	gene_id "MSTRG.131706"; transcript_id "MSTRG.131706.775"; exon_number "3";
chr4	StringTie	exon	507405	507593	1000	+	.	gene_id "MSTRG.131706"; transcript_id "MSTRG.131706.775"; exon_number "4";
chr4	StringTie	exon	508829	508970	1000	+	.	gene_id "MSTRG.131706"; transcript_id "MSTRG.131706.775"; exon_number "5";
chr4	StringTie	exon	515973	516185	1000	+	.	gene_id "MSTRG.131706"; transcript_id "MSTRG.131706.775"; exon_number "6";
chr4	StringTie	exon	521056	521273	1000	+	.	gene_id "MSTRG.131706"; transcript_id "MSTRG.131706.775"; exon_number "7";
chr4	StringTie	exon	521660	523913	1000	+	.	gene_id "MSTRG.131706"; transcript_id "MSTRG.131706.775"; exon_number "8";
chr4	StringTie	exon	525171	525837	1000	+	.	gene_id "MSTRG.131706"; transcript_id "MSTRG.131706.775"; exon_number "9";
chr4	StringTie	exon	527039	533981	1000	+	.	gene_id "MSTRG.131706"; transcript_id "MSTRG.131706.775"; exon_number "10";
chr4	StringTie	exon	539153	541394	1000	+	.	gene_id "MSTRG.131706"; transcript_id "MSTRG.131706.775"; exon_number "11";
chr4	StringTie	transcript	499289	540237	1000	+	.	gene_id "MSTRG.131706"; transcript_id "MSTRG.131706.776";
chr4	StringTie	exon	499289	500047	1000	+	.	gene_id "MSTRG.131706"; transcript_id "MSTRG.131706.776"; exon_number "1";
chr4	StringTie	exon	500396	500601	1000	+	.	gene_id "MSTRG.131706"; transcript_id "MSTRG.131706.776"; exon_number "2";
chr4	StringTie	exon	505718	505927	1000	+	.	gene_id "MSTRG.131706"; transcript_id "MSTRG.131706.776"; exon_number "3";
chr4	StringTie	exon	507405	507593	1000	+	.	gene_id "MSTRG.131706"; transcript_id "MSTRG.131706.776"; exon_number "4";
chr4	StringTie	exon	508829	508970	1000	+	.	gene_id "MSTRG.131706"; transcript_id "MSTRG.131706.776"; exon_number "5";
chr4	StringTie	exon	515973	516185	1000	+	.	gene_id "MSTRG.131706"; transcript_id "MSTRG.131706.776"; exon_number "6";
chr4	StringTie	exon	521056	521273	1000	+	.	gene_id "MSTRG.131706"; transcript_id "MSTRG.131706.776"; exon_number "7";
chr4	StringTie	exon	521660	521941	1000	+	.	gene_id "MSTRG.131706"; transcript_id "MSTRG.131706.776"; exon_number "8";
chr4	StringTie	exon	523459	523913	1000	+	.	gene_id "MSTRG.131706"; transcript_id "MSTRG.131706.776"; exon_number "9";
chr4	StringTie	exon	527039	530745	1000	+	.	gene_id "MSTRG.131706"; transcript_id "MSTRG.131706.776"; exon_number "10";
chr4	StringTie	exon	533818	533981	1000	+	.	gene_id "MSTRG.131706"; transcript_id "MSTRG.131706.776"; exon_number "11";
chr4	StringTie	exon	539153	540237	1000	+	.	gene_id "MSTRG.131706"; transcript_id "MSTRG.131706.776"; exon_number "12";
chr4	StringTie	transcript	499289	539532	1000	+	.	gene_id "MSTRG.131706"; transcript_id "MSTRG.131706.777";
chr4	StringTie	exon	499289	500047	1000	+	.	gene_id "MSTRG.131706"; transcript_id "MSTRG.131706.777"; exon_number "1";
chr4	StringTie	exon	500396	500601	1000	+	.	gene_id "MSTRG.131706"; transcript_id "MSTRG.131706.777"; exon_number "2";
chr4	StringTie	exon	505718	505927	1000	+	.	gene_id "MSTRG.131706"; transcript_id "MSTRG.131706.777"; exon_number "3";
chr4	StringTie	exon	507405	507593	1000	+	.	gene_id "MSTRG.131706"; transcript_id "MSTRG.131706.777"; exon_number "4";
chr4	StringTie	exon	508829	508970	1000	+	.	gene_id "MSTRG.131706"; transcript_id "MSTRG.131706.777"; exon_number "5";
chr4	StringTie	exon	515973	516185	1000	+	.	gene_id "MSTRG.131706"; transcript_id "MSTRG.131706.777"; exon_number "6";
chr4	StringTie	exon	521056	521273	1000	+	.	gene_id "MSTRG.131706"; transcript_id "MSTRG.131706.777"; exon_number "7";
chr4	StringTie	exon	521660	521941	1000	+	.	gene_id "MSTRG.131706"; transcript_id "MSTRG.131706.777"; exon_number "8";
chr4	StringTie	exon	527039	527230	1000	+	.	gene_id "MSTRG.131706"; transcript_id "MSTRG.131706.777"; exon_number "9";
chr4	StringTie	exon	530436	530745	1000	+	.	gene_id "MSTRG.131706"; transcript_id "MSTRG.131706.777"; exon_number "10";
chr4	StringTie	exon	533818	533981	1000	+	.	gene_id "MSTRG.131706"; transcript_id "MSTRG.131706.777"; exon_number "11";
chr4	StringTie	exon	539153	539532	1000	+	.	gene_id "MSTRG.131706"; transcript_id "MSTRG.131706.777"; exon_number "12";
chr4	StringTie	transcript	499289	540399	1000	+	.	gene_id "MSTRG.131706"; transcript_id "MSTRG.131706.778";
chr4	StringTie	exon	499289	500047	1000	+	.	gene_id "MSTRG.131706"; transcript_id "MSTRG.131706.778"; exon_number "1";
chr4	StringTie	exon	500396	500601	1000	+	.	gene_id "MSTRG.131706"; transcript_id "MSTRG.131706.778"; exon_number "2";
chr4	StringTie	exon	505718	505927	1000	+	.	gene_id "MSTRG.131706"; transcript_id "MSTRG.131706.778"; exon_number "3";
chr4	StringTie	exon	507405	507593	1000	+	.	gene_id "MSTRG.131706"; transcript_id "MSTRG.131706.778"; exon_number "4";
chr4	StringTie	exon	508829	508970	1000	+	.	gene_id "MSTRG.131706"; transcript_id "MSTRG.131706.778"; exon_number "5";
chr4	StringTie	exon	515973	516185	1000	+	.	gene_id "MSTRG.131706"; transcript_id "MSTRG.131706.778"; exon_number "6";
chr4	StringTie	exon	521056	521273	1000	+	.	gene_id "MSTRG.131706"; transcript_id "MSTRG.131706.778"; exon_number "7";
chr4	StringTie	exon	521660	525837	1000	+	.	gene_id "MSTRG.131706"; transcript_id "MSTRG.131706.778"; exon_number "8";
chr4	StringTie	exon	527039	527230	1000	+	.	gene_id "MSTRG.131706"; transcript_id "MSTRG.131706.778"; exon_number "9";
chr4	StringTie	exon	530436	530745	1000	+	.	gene_id "MSTRG.131706"; transcript_id "MSTRG.131706.778"; exon_number "10";
chr4	StringTie	exon	533818	533981	1000	+	.	gene_id "MSTRG.131706"; transcript_id "MSTRG.131706.778"; exon_number "11";
chr4	StringTie	exon	539153	540399	1000	+	.	gene_id "MSTRG.131706"; transcript_id "MSTRG.131706.778"; exon_number "12";
chr4	StringTie	transcript	499289	539540	1000	+	.	gene_id "MSTRG.131706"; transcript_id "MSTRG.131706.779";
chr4	StringTie	exon	499289	500047	1000	+	.	gene_id "MSTRG.131706"; transcript_id "MSTRG.131706.779"; exon_number "1";
chr4	StringTie	exon	500396	500601	1000	+	.	gene_id "MSTRG.131706"; transcript_id "MSTRG.131706.779"; exon_number "2";
chr4	StringTie	exon	505718	505927	1000	+	.	gene_id "MSTRG.131706"; transcript_id "MSTRG.131706.779"; exon_number "3";
chr4	StringTie	exon	507405	507593	1000	+	.	gene_id "MSTRG.131706"; transcript_id "MSTRG.131706.779"; exon_number "4";
chr4	StringTie	exon	508829	508970	1000	+	.	gene_id "MSTRG.131706"; transcript_id "MSTRG.131706.779"; exon_number "5";
chr4	StringTie	exon	515973	516185	1000	+	.	gene_id "MSTRG.131706"; transcript_id "MSTRG.131706.779"; exon_number "6";
chr4	StringTie	exon	521056	521273	1000	+	.	gene_id "MSTRG.131706"; transcript_id "MSTRG.131706.779"; exon_number "7";
chr4	StringTie	exon	521660	523913	1000	+	.	gene_id "MSTRG.131706"; transcript_id "MSTRG.131706.779"; exon_number "8";
chr4	StringTie	exon	525177	525837	1000	+	.	gene_id "MSTRG.131706"; transcript_id "MSTRG.131706.779"; exon_number "9";
chr4	StringTie	exon	527039	527230	1000	+	.	gene_id "MSTRG.131706"; transcript_id "MSTRG.131706.779"; exon_number "10";
chr4	StringTie	exon	530436	530745	1000	+	.	gene_id "MSTRG.131706"; transcript_id "MSTRG.131706.779"; exon_number "11";
chr4	StringTie	exon	533818	533981	1000	+	.	gene_id "MSTRG.131706"; transcript_id "MSTRG.131706.779"; exon_number "12";
chr4	StringTie	exon	539153	539540	1000	+	.	gene_id "MSTRG.131706"; transcript_id "MSTRG.131706.779"; exon_number "13";
chr4	StringTie	transcript	499187	541165	1000	+	.	gene_id "MSTRG.131706"; transcript_id "MSTRG.131706.78";
chr4	StringTie	exon	499187	499725	1000	+	.	gene_id "MSTRG.131706"; transcript_id "MSTRG.131706.78"; exon_number "1";
chr4	StringTie	exon	500396	500601	1000	+	.	gene_id "MSTRG.131706"; transcript_id "MSTRG.131706.78"; exon_number "2";
chr4	StringTie	exon	505718	505927	1000	+	.	gene_id "MSTRG.131706"; transcript_id "MSTRG.131706.78"; exon_number "3";
chr4	StringTie	exon	507405	507593	1000	+	.	gene_id "MSTRG.131706"; transcript_id "MSTRG.131706.78"; exon_number "4";
chr4	StringTie	exon	508829	508970	1000	+	.	gene_id "MSTRG.131706"; transcript_id "MSTRG.131706.78"; exon_number "5";
chr4	StringTie	exon	515973	516185	1000	+	.	gene_id "MSTRG.131706"; transcript_id "MSTRG.131706.78"; exon_number "6";
chr4	StringTie	exon	521056	521249	1000	+	.	gene_id "MSTRG.131706"; transcript_id "MSTRG.131706.78"; exon_number "7";
chr4	StringTie	exon	521660	521941	1000	+	.	gene_id "MSTRG.131706"; transcript_id "MSTRG.131706.78"; exon_number "8";
chr4	StringTie	exon	522008	522410	1000	+	.	gene_id "MSTRG.131706"; transcript_id "MSTRG.131706.78"; exon_number "9";
chr4	StringTie	exon	523459	523913	1000	+	.	gene_id "MSTRG.131706"; transcript_id "MSTRG.131706.78"; exon_number "10";
chr4	StringTie	exon	527039	527487	1000	+	.	gene_id "MSTRG.131706"; transcript_id "MSTRG.131706.78"; exon_number "11";
chr4	StringTie	exon	530436	530745	1000	+	.	gene_id "MSTRG.131706"; transcript_id "MSTRG.131706.78"; exon_number "12";
chr4	StringTie	exon	533818	533981	1000	+	.	gene_id "MSTRG.131706"; transcript_id "MSTRG.131706.78"; exon_number "13";
chr4	StringTie	exon	539153	541165	1000	+	.	gene_id "MSTRG.131706"; transcript_id "MSTRG.131706.78"; exon_number "14";
chr4	StringTie	transcript	499354	540196	1000	+	.	gene_id "MSTRG.131706"; transcript_id "MSTRG.131706.781";
chr4	StringTie	exon	499354	499725	1000	+	.	gene_id "MSTRG.131706"; transcript_id "MSTRG.131706.781"; exon_number "1";
chr4	StringTie	exon	500462	500601	1000	+	.	gene_id "MSTRG.131706"; transcript_id "MSTRG.131706.781"; exon_number "2";
chr4	StringTie	exon	501101	501170	1000	+	.	gene_id "MSTRG.131706"; transcript_id "MSTRG.131706.781"; exon_number "3";
chr4	StringTie	exon	505718	505927	1000	+	.	gene_id "MSTRG.131706"; transcript_id "MSTRG.131706.781"; exon_number "4";
chr4	StringTie	exon	507405	507593	1000	+	.	gene_id "MSTRG.131706"; transcript_id "MSTRG.131706.781"; exon_number "5";
chr4	StringTie	exon	508829	508970	1000	+	.	gene_id "MSTRG.131706"; transcript_id "MSTRG.131706.781"; exon_number "6";
chr4	StringTie	exon	515973	516185	1000	+	.	gene_id "MSTRG.131706"; transcript_id "MSTRG.131706.781"; exon_number "7";
chr4	StringTie	exon	521056	521227	1000	+	.	gene_id "MSTRG.131706"; transcript_id "MSTRG.131706.781"; exon_number "8";
chr4	StringTie	exon	521660	521941	1000	+	.	gene_id "MSTRG.131706"; transcript_id "MSTRG.131706.781"; exon_number "9";
chr4	StringTie	exon	523459	523651	1000	+	.	gene_id "MSTRG.131706"; transcript_id "MSTRG.131706.781"; exon_number "10";
chr4	StringTie	exon	527039	533981	1000	+	.	gene_id "MSTRG.131706"; transcript_id "MSTRG.131706.781"; exon_number "11";
chr4	StringTie	exon	539153	540196	1000	+	.	gene_id "MSTRG.131706"; transcript_id "MSTRG.131706.781"; exon_number "12";
chr4	StringTie	transcript	499354	540196	1000	+	.	gene_id "MSTRG.131706"; transcript_id "MSTRG.131706.782";
chr4	StringTie	exon	499354	499725	1000	+	.	gene_id "MSTRG.131706"; transcript_id "MSTRG.131706.782"; exon_number "1";
chr4	StringTie	exon	500462	500601	1000	+	.	gene_id "MSTRG.131706"; transcript_id "MSTRG.131706.782"; exon_number "2";
chr4	StringTie	exon	501101	501170	1000	+	.	gene_id "MSTRG.131706"; transcript_id "MSTRG.131706.782"; exon_number "3";
chr4	StringTie	exon	505718	505927	1000	+	.	gene_id "MSTRG.131706"; transcript_id "MSTRG.131706.782"; exon_number "4";
chr4	StringTie	exon	507405	507593	1000	+	.	gene_id "MSTRG.131706"; transcript_id "MSTRG.131706.782"; exon_number "5";
chr4	StringTie	exon	508829	508921	1000	+	.	gene_id "MSTRG.131706"; transcript_id "MSTRG.131706.782"; exon_number "6";
chr4	StringTie	exon	515973	516185	1000	+	.	gene_id "MSTRG.131706"; transcript_id "MSTRG.131706.782"; exon_number "7";
chr4	StringTie	exon	521056	521273	1000	+	.	gene_id "MSTRG.131706"; transcript_id "MSTRG.131706.782"; exon_number "8";
chr4	StringTie	exon	521660	523913	1000	+	.	gene_id "MSTRG.131706"; transcript_id "MSTRG.131706.782"; exon_number "9";
chr4	StringTie	exon	525171	525837	1000	+	.	gene_id "MSTRG.131706"; transcript_id "MSTRG.131706.782"; exon_number "10";
chr4	StringTie	exon	527039	533981	1000	+	.	gene_id "MSTRG.131706"; transcript_id "MSTRG.131706.782"; exon_number "11";
chr4	StringTie	exon	539153	540196	1000	+	.	gene_id "MSTRG.131706"; transcript_id "MSTRG.131706.782"; exon_number "12";
chr4	StringTie	transcript	499354	539732	1000	+	.	gene_id "MSTRG.131706"; transcript_id "MSTRG.131706.783";
chr4	StringTie	exon	499354	499725	1000	+	.	gene_id "MSTRG.131706"; transcript_id "MSTRG.131706.783"; exon_number "1";
chr4	StringTie	exon	500462	500601	1000	+	.	gene_id "MSTRG.131706"; transcript_id "MSTRG.131706.783"; exon_number "2";
chr4	StringTie	exon	501101	501170	1000	+	.	gene_id "MSTRG.131706"; transcript_id "MSTRG.131706.783"; exon_number "3";
chr4	StringTie	exon	505718	505927	1000	+	.	gene_id "MSTRG.131706"; transcript_id "MSTRG.131706.783"; exon_number "4";
chr4	StringTie	exon	507405	507593	1000	+	.	gene_id "MSTRG.131706"; transcript_id "MSTRG.131706.783"; exon_number "5";
chr4	StringTie	exon	508829	508970	1000	+	.	gene_id "MSTRG.131706"; transcript_id "MSTRG.131706.783"; exon_number "6";
chr4	StringTie	exon	515973	516185	1000	+	.	gene_id "MSTRG.131706"; transcript_id "MSTRG.131706.783"; exon_number "7";
chr4	StringTie	exon	521056	521273	1000	+	.	gene_id "MSTRG.131706"; transcript_id "MSTRG.131706.783"; exon_number "8";
chr4	StringTie	exon	521660	521941	1000	+	.	gene_id "MSTRG.131706"; transcript_id "MSTRG.131706.783"; exon_number "9";
chr4	StringTie	exon	523459	523913	1000	+	.	gene_id "MSTRG.131706"; transcript_id "MSTRG.131706.783"; exon_number "10";
chr4	StringTie	exon	527039	527230	1000	+	.	gene_id "MSTRG.131706"; transcript_id "MSTRG.131706.783"; exon_number "11";
chr4	StringTie	exon	530436	530745	1000	+	.	gene_id "MSTRG.131706"; transcript_id "MSTRG.131706.783"; exon_number "12";
chr4	StringTie	exon	533818	533981	1000	+	.	gene_id "MSTRG.131706"; transcript_id "MSTRG.131706.783"; exon_number "13";
chr4	StringTie	exon	539153	539732	1000	+	.	gene_id "MSTRG.131706"; transcript_id "MSTRG.131706.783"; exon_number "14";
chr4	StringTie	transcript	499465	522837	1000	+	.	gene_id "MSTRG.131706"; transcript_id "MSTRG.131706.785";
chr4	StringTie	exon	499465	499489	1000	+	.	gene_id "MSTRG.131706"; transcript_id "MSTRG.131706.785"; exon_number "1";
chr4	StringTie	exon	500396	500601	1000	+	.	gene_id "MSTRG.131706"; transcript_id "MSTRG.131706.785"; exon_number "2";
chr4	StringTie	exon	505718	505927	1000	+	.	gene_id "MSTRG.131706"; transcript_id "MSTRG.131706.785"; exon_number "3";
chr4	StringTie	exon	507405	507593	1000	+	.	gene_id "MSTRG.131706"; transcript_id "MSTRG.131706.785"; exon_number "4";
chr4	StringTie	exon	508829	508921	1000	+	.	gene_id "MSTRG.131706"; transcript_id "MSTRG.131706.785"; exon_number "5";
chr4	StringTie	exon	515973	516185	1000	+	.	gene_id "MSTRG.131706"; transcript_id "MSTRG.131706.785"; exon_number "6";
chr4	StringTie	exon	521056	521227	1000	+	.	gene_id "MSTRG.131706"; transcript_id "MSTRG.131706.785"; exon_number "7";
chr4	StringTie	exon	521660	522837	1000	+	.	gene_id "MSTRG.131706"; transcript_id "MSTRG.131706.785"; exon_number "8";
chr4	StringTie	transcript	499816	540211	1000	+	.	gene_id "MSTRG.131706"; transcript_id "MSTRG.131706.786";
chr4	StringTie	exon	499816	500038	1000	+	.	gene_id "MSTRG.131706"; transcript_id "MSTRG.131706.786"; exon_number "1";
chr4	StringTie	exon	500396	500601	1000	+	.	gene_id "MSTRG.131706"; transcript_id "MSTRG.131706.786"; exon_number "2";
chr4	StringTie	exon	505718	505927	1000	+	.	gene_id "MSTRG.131706"; transcript_id "MSTRG.131706.786"; exon_number "3";
chr4	StringTie	exon	507405	507593	1000	+	.	gene_id "MSTRG.131706"; transcript_id "MSTRG.131706.786"; exon_number "4";
chr4	StringTie	exon	508829	508970	1000	+	.	gene_id "MSTRG.131706"; transcript_id "MSTRG.131706.786"; exon_number "5";
chr4	StringTie	exon	515973	516185	1000	+	.	gene_id "MSTRG.131706"; transcript_id "MSTRG.131706.786"; exon_number "6";
chr4	StringTie	exon	521056	521273	1000	+	.	gene_id "MSTRG.131706"; transcript_id "MSTRG.131706.786"; exon_number "7";
chr4	StringTie	exon	521660	521941	1000	+	.	gene_id "MSTRG.131706"; transcript_id "MSTRG.131706.786"; exon_number "8";
chr4	StringTie	exon	523459	523913	1000	+	.	gene_id "MSTRG.131706"; transcript_id "MSTRG.131706.786"; exon_number "9";
chr4	StringTie	exon	527039	527230	1000	+	.	gene_id "MSTRG.131706"; transcript_id "MSTRG.131706.786"; exon_number "10";
chr4	StringTie	exon	530436	530442	1000	+	.	gene_id "MSTRG.131706"; transcript_id "MSTRG.131706.786"; exon_number "11";
chr4	StringTie	exon	530574	530745	1000	+	.	gene_id "MSTRG.131706"; transcript_id "MSTRG.131706.786"; exon_number "12";
chr4	StringTie	exon	533818	533981	1000	+	.	gene_id "MSTRG.131706"; transcript_id "MSTRG.131706.786"; exon_number "13";
chr4	StringTie	exon	539153	540211	1000	+	.	gene_id "MSTRG.131706"; transcript_id "MSTRG.131706.786"; exon_number "14";
chr4	StringTie	transcript	504909	540502	1000	+	.	gene_id "MSTRG.131706"; transcript_id "MSTRG.131706.787";
chr4	StringTie	exon	504909	505100	1000	+	.	gene_id "MSTRG.131706"; transcript_id "MSTRG.131706.787"; exon_number "1";
chr4	StringTie	exon	505718	505927	1000	+	.	gene_id "MSTRG.131706"; transcript_id "MSTRG.131706.787"; exon_number "2";
chr4	StringTie	exon	507405	507593	1000	+	.	gene_id "MSTRG.131706"; transcript_id "MSTRG.131706.787"; exon_number "3";
chr4	StringTie	exon	508829	508970	1000	+	.	gene_id "MSTRG.131706"; transcript_id "MSTRG.131706.787"; exon_number "4";
chr4	StringTie	exon	515973	516185	1000	+	.	gene_id "MSTRG.131706"; transcript_id "MSTRG.131706.787"; exon_number "5";
chr4	StringTie	exon	521056	521302	1000	+	.	gene_id "MSTRG.131706"; transcript_id "MSTRG.131706.787"; exon_number "6";
chr4	StringTie	exon	521660	522410	1000	+	.	gene_id "MSTRG.131706"; transcript_id "MSTRG.131706.787"; exon_number "7";
chr4	StringTie	exon	523459	525837	1000	+	.	gene_id "MSTRG.131706"; transcript_id "MSTRG.131706.787"; exon_number "8";
chr4	StringTie	exon	527039	533981	1000	+	.	gene_id "MSTRG.131706"; transcript_id "MSTRG.131706.787"; exon_number "9";
chr4	StringTie	exon	536356	536988	1000	+	.	gene_id "MSTRG.131706"; transcript_id "MSTRG.131706.787"; exon_number "10";
chr4	StringTie	exon	539153	540502	1000	+	.	gene_id "MSTRG.131706"; transcript_id "MSTRG.131706.787"; exon_number "11";
chr4	StringTie	transcript	505006	540203	1000	+	.	gene_id "MSTRG.131706"; transcript_id "MSTRG.131706.788";
chr4	StringTie	exon	505006	505100	1000	+	.	gene_id "MSTRG.131706"; transcript_id "MSTRG.131706.788"; exon_number "1";
chr4	StringTie	exon	507405	507593	1000	+	.	gene_id "MSTRG.131706"; transcript_id "MSTRG.131706.788"; exon_number "2";
chr4	StringTie	exon	508829	508970	1000	+	.	gene_id "MSTRG.131706"; transcript_id "MSTRG.131706.788"; exon_number "3";
chr4	StringTie	exon	515973	516185	1000	+	.	gene_id "MSTRG.131706"; transcript_id "MSTRG.131706.788"; exon_number "4";
chr4	StringTie	exon	521056	521273	1000	+	.	gene_id "MSTRG.131706"; transcript_id "MSTRG.131706.788"; exon_number "5";
chr4	StringTie	exon	521660	521941	1000	+	.	gene_id "MSTRG.131706"; transcript_id "MSTRG.131706.788"; exon_number "6";
chr4	StringTie	exon	527039	527230	1000	+	.	gene_id "MSTRG.131706"; transcript_id "MSTRG.131706.788"; exon_number "7";
chr4	StringTie	exon	530436	530745	1000	+	.	gene_id "MSTRG.131706"; transcript_id "MSTRG.131706.788"; exon_number "8";
chr4	StringTie	exon	533818	533981	1000	+	.	gene_id "MSTRG.131706"; transcript_id "MSTRG.131706.788"; exon_number "9";
chr4	StringTie	exon	539153	540203	1000	+	.	gene_id "MSTRG.131706"; transcript_id "MSTRG.131706.788"; exon_number "10";
chr4	StringTie	transcript	515101	540391	1000	+	.	gene_id "MSTRG.131706"; transcript_id "MSTRG.131706.789";
chr4	StringTie	exon	515101	516185	1000	+	.	gene_id "MSTRG.131706"; transcript_id "MSTRG.131706.789"; exon_number "1";
chr4	StringTie	exon	523459	533981	1000	+	.	gene_id "MSTRG.131706"; transcript_id "MSTRG.131706.789"; exon_number "2";
chr4	StringTie	exon	536259	536988	1000	+	.	gene_id "MSTRG.131706"; transcript_id "MSTRG.131706.789"; exon_number "3";
chr4	StringTie	exon	539153	540391	1000	+	.	gene_id "MSTRG.131706"; transcript_id "MSTRG.131706.789"; exon_number "4";
chr4	StringTie	transcript	499187	541175	1000	+	.	gene_id "MSTRG.131706"; transcript_id "MSTRG.131706.79";
chr4	StringTie	exon	499187	499725	1000	+	.	gene_id "MSTRG.131706"; transcript_id "MSTRG.131706.79"; exon_number "1";
chr4	StringTie	exon	500396	500601	1000	+	.	gene_id "MSTRG.131706"; transcript_id "MSTRG.131706.79"; exon_number "2";
chr4	StringTie	exon	505718	505927	1000	+	.	gene_id "MSTRG.131706"; transcript_id "MSTRG.131706.79"; exon_number "3";
chr4	StringTie	exon	507405	507593	1000	+	.	gene_id "MSTRG.131706"; transcript_id "MSTRG.131706.79"; exon_number "4";
chr4	StringTie	exon	508829	508970	1000	+	.	gene_id "MSTRG.131706"; transcript_id "MSTRG.131706.79"; exon_number "5";
chr4	StringTie	exon	515973	516185	1000	+	.	gene_id "MSTRG.131706"; transcript_id "MSTRG.131706.79"; exon_number "6";
chr4	StringTie	exon	521056	521227	1000	+	.	gene_id "MSTRG.131706"; transcript_id "MSTRG.131706.79"; exon_number "7";
chr4	StringTie	exon	521660	521941	1000	+	.	gene_id "MSTRG.131706"; transcript_id "MSTRG.131706.79"; exon_number "8";
chr4	StringTie	exon	522008	523913	1000	+	.	gene_id "MSTRG.131706"; transcript_id "MSTRG.131706.79"; exon_number "9";
chr4	StringTie	exon	527039	527230	1000	+	.	gene_id "MSTRG.131706"; transcript_id "MSTRG.131706.79"; exon_number "10";
chr4	StringTie	exon	530436	533981	1000	+	.	gene_id "MSTRG.131706"; transcript_id "MSTRG.131706.79"; exon_number "11";
chr4	StringTie	exon	539153	541175	1000	+	.	gene_id "MSTRG.131706"; transcript_id "MSTRG.131706.79"; exon_number "12";
chr4	StringTie	transcript	516341	540160	1000	+	.	gene_id "MSTRG.131706"; transcript_id "MSTRG.131706.791";
chr4	StringTie	exon	516341	516476	1000	+	.	gene_id "MSTRG.131706"; transcript_id "MSTRG.131706.791"; exon_number "1";
chr4	StringTie	exon	521056	522410	1000	+	.	gene_id "MSTRG.131706"; transcript_id "MSTRG.131706.791"; exon_number "2";
chr4	StringTie	exon	523459	533981	1000	+	.	gene_id "MSTRG.131706"; transcript_id "MSTRG.131706.791"; exon_number "3";
chr4	StringTie	exon	536356	536899	1000	+	.	gene_id "MSTRG.131706"; transcript_id "MSTRG.131706.791"; exon_number "4";
chr4	StringTie	exon	539153	540160	1000	+	.	gene_id "MSTRG.131706"; transcript_id "MSTRG.131706.791"; exon_number "5";
chr4	StringTie	transcript	516345	540149	1000	+	.	gene_id "MSTRG.131706"; transcript_id "MSTRG.131706.792";
chr4	StringTie	exon	516345	516476	1000	+	.	gene_id "MSTRG.131706"; transcript_id "MSTRG.131706.792"; exon_number "1";
chr4	StringTie	exon	521056	521302	1000	+	.	gene_id "MSTRG.131706"; transcript_id "MSTRG.131706.792"; exon_number "2";
chr4	StringTie	exon	521660	521941	1000	+	.	gene_id "MSTRG.131706"; transcript_id "MSTRG.131706.792"; exon_number "3";
chr4	StringTie	exon	527039	533981	1000	+	.	gene_id "MSTRG.131706"; transcript_id "MSTRG.131706.792"; exon_number "4";
chr4	StringTie	exon	539153	540149	1000	+	.	gene_id "MSTRG.131706"; transcript_id "MSTRG.131706.792"; exon_number "5";
chr4	StringTie	transcript	518682	539564	1000	+	.	gene_id "MSTRG.131706"; transcript_id "MSTRG.131706.793";
chr4	StringTie	exon	518682	518830	1000	+	.	gene_id "MSTRG.131706"; transcript_id "MSTRG.131706.793"; exon_number "1";
chr4	StringTie	exon	521056	521273	1000	+	.	gene_id "MSTRG.131706"; transcript_id "MSTRG.131706.793"; exon_number "2";
chr4	StringTie	exon	521660	521941	1000	+	.	gene_id "MSTRG.131706"; transcript_id "MSTRG.131706.793"; exon_number "3";
chr4	StringTie	exon	523459	523913	1000	+	.	gene_id "MSTRG.131706"; transcript_id "MSTRG.131706.793"; exon_number "4";
chr4	StringTie	exon	527039	527230	1000	+	.	gene_id "MSTRG.131706"; transcript_id "MSTRG.131706.793"; exon_number "5";
chr4	StringTie	exon	530436	530745	1000	+	.	gene_id "MSTRG.131706"; transcript_id "MSTRG.131706.793"; exon_number "6";
chr4	StringTie	exon	533818	533981	1000	+	.	gene_id "MSTRG.131706"; transcript_id "MSTRG.131706.793"; exon_number "7";
chr4	StringTie	exon	539153	539564	1000	+	.	gene_id "MSTRG.131706"; transcript_id "MSTRG.131706.793"; exon_number "8";
chr4	StringTie	transcript	519290	539546	1000	+	.	gene_id "MSTRG.131706"; transcript_id "MSTRG.131706.794";
chr4	StringTie	exon	519290	519532	1000	+	.	gene_id "MSTRG.131706"; transcript_id "MSTRG.131706.794"; exon_number "1";
chr4	StringTie	exon	521056	521273	1000	+	.	gene_id "MSTRG.131706"; transcript_id "MSTRG.131706.794"; exon_number "2";
chr4	StringTie	exon	521660	521941	1000	+	.	gene_id "MSTRG.131706"; transcript_id "MSTRG.131706.794"; exon_number "3";
chr4	StringTie	exon	523459	523913	1000	+	.	gene_id "MSTRG.131706"; transcript_id "MSTRG.131706.794"; exon_number "4";
chr4	StringTie	exon	527039	527230	1000	+	.	gene_id "MSTRG.131706"; transcript_id "MSTRG.131706.794"; exon_number "5";
chr4	StringTie	exon	530436	530745	1000	+	.	gene_id "MSTRG.131706"; transcript_id "MSTRG.131706.794"; exon_number "6";
chr4	StringTie	exon	533818	533981	1000	+	.	gene_id "MSTRG.131706"; transcript_id "MSTRG.131706.794"; exon_number "7";
chr4	StringTie	exon	539153	539546	1000	+	.	gene_id "MSTRG.131706"; transcript_id "MSTRG.131706.794"; exon_number "8";
chr4	StringTie	transcript	521015	522881	1000	+	.	gene_id "MSTRG.131706"; transcript_id "MSTRG.131706.795";
chr4	StringTie	exon	521015	521302	1000	+	.	gene_id "MSTRG.131706"; transcript_id "MSTRG.131706.795"; exon_number "1";
chr4	StringTie	exon	522008	522881	1000	+	.	gene_id "MSTRG.131706"; transcript_id "MSTRG.131706.795"; exon_number "2";
chr4	StringTie	transcript	495970	541340	1000	+	.	gene_id "MSTRG.131706"; transcript_id "MSTRG.131706.8";
chr4	StringTie	exon	495970	499725	1000	+	.	gene_id "MSTRG.131706"; transcript_id "MSTRG.131706.8"; exon_number "1";
chr4	StringTie	exon	500396	500601	1000	+	.	gene_id "MSTRG.131706"; transcript_id "MSTRG.131706.8"; exon_number "2";
chr4	StringTie	exon	505718	505927	1000	+	.	gene_id "MSTRG.131706"; transcript_id "MSTRG.131706.8"; exon_number "3";
chr4	StringTie	exon	507405	507593	1000	+	.	gene_id "MSTRG.131706"; transcript_id "MSTRG.131706.8"; exon_number "4";
chr4	StringTie	exon	508829	508970	1000	+	.	gene_id "MSTRG.131706"; transcript_id "MSTRG.131706.8"; exon_number "5";
chr4	StringTie	exon	515973	516185	1000	+	.	gene_id "MSTRG.131706"; transcript_id "MSTRG.131706.8"; exon_number "6";
chr4	StringTie	exon	521056	521273	1000	+	.	gene_id "MSTRG.131706"; transcript_id "MSTRG.131706.8"; exon_number "7";
chr4	StringTie	exon	521660	521941	1000	+	.	gene_id "MSTRG.131706"; transcript_id "MSTRG.131706.8"; exon_number "8";
chr4	StringTie	exon	523459	523913	1000	+	.	gene_id "MSTRG.131706"; transcript_id "MSTRG.131706.8"; exon_number "9";
chr4	StringTie	exon	527039	527487	1000	+	.	gene_id "MSTRG.131706"; transcript_id "MSTRG.131706.8"; exon_number "10";
chr4	StringTie	exon	530436	530745	1000	+	.	gene_id "MSTRG.131706"; transcript_id "MSTRG.131706.8"; exon_number "11";
chr4	StringTie	exon	533818	533981	1000	+	.	gene_id "MSTRG.131706"; transcript_id "MSTRG.131706.8"; exon_number "12";
chr4	StringTie	exon	539153	541340	1000	+	.	gene_id "MSTRG.131706"; transcript_id "MSTRG.131706.8"; exon_number "13";
chr4	StringTie	transcript	499187	540174	1000	+	.	gene_id "MSTRG.131706"; transcript_id "MSTRG.131706.80";
chr4	StringTie	exon	499187	499725	1000	+	.	gene_id "MSTRG.131706"; transcript_id "MSTRG.131706.80"; exon_number "1";
chr4	StringTie	exon	500396	500601	1000	+	.	gene_id "MSTRG.131706"; transcript_id "MSTRG.131706.80"; exon_number "2";
chr4	StringTie	exon	505718	505927	1000	+	.	gene_id "MSTRG.131706"; transcript_id "MSTRG.131706.80"; exon_number "3";
chr4	StringTie	exon	507405	507593	1000	+	.	gene_id "MSTRG.131706"; transcript_id "MSTRG.131706.80"; exon_number "4";
chr4	StringTie	exon	508829	508970	1000	+	.	gene_id "MSTRG.131706"; transcript_id "MSTRG.131706.80"; exon_number "5";
chr4	StringTie	exon	515973	516185	1000	+	.	gene_id "MSTRG.131706"; transcript_id "MSTRG.131706.80"; exon_number "6";
chr4	StringTie	exon	521056	521249	1000	+	.	gene_id "MSTRG.131706"; transcript_id "MSTRG.131706.80"; exon_number "7";
chr4	StringTie	exon	521660	521941	1000	+	.	gene_id "MSTRG.131706"; transcript_id "MSTRG.131706.80"; exon_number "8";
chr4	StringTie	exon	523459	523913	1000	+	.	gene_id "MSTRG.131706"; transcript_id "MSTRG.131706.80"; exon_number "9";
chr4	StringTie	exon	527039	527230	1000	+	.	gene_id "MSTRG.131706"; transcript_id "MSTRG.131706.80"; exon_number "10";
chr4	StringTie	exon	530436	531458	1000	+	.	gene_id "MSTRG.131706"; transcript_id "MSTRG.131706.80"; exon_number "11";
chr4	StringTie	exon	533818	533981	1000	+	.	gene_id "MSTRG.131706"; transcript_id "MSTRG.131706.80"; exon_number "12";
chr4	StringTie	exon	536356	536988	1000	+	.	gene_id "MSTRG.131706"; transcript_id "MSTRG.131706.80"; exon_number "13";
chr4	StringTie	exon	539153	540174	1000	+	.	gene_id "MSTRG.131706"; transcript_id "MSTRG.131706.80"; exon_number "14";
chr4	StringTie	transcript	531202	539533	1000	+	.	gene_id "MSTRG.131706"; transcript_id "MSTRG.131706.805";
chr4	StringTie	exon	531202	532539	1000	+	.	gene_id "MSTRG.131706"; transcript_id "MSTRG.131706.805"; exon_number "1";
chr4	StringTie	exon	532666	532833	1000	+	.	gene_id "MSTRG.131706"; transcript_id "MSTRG.131706.805"; exon_number "2";
chr4	StringTie	exon	533101	533981	1000	+	.	gene_id "MSTRG.131706"; transcript_id "MSTRG.131706.805"; exon_number "3";
chr4	StringTie	exon	539153	539533	1000	+	.	gene_id "MSTRG.131706"; transcript_id "MSTRG.131706.805"; exon_number "4";
chr4	StringTie	transcript	499188	540816	1000	+	.	gene_id "MSTRG.131706"; transcript_id "MSTRG.131706.81";
chr4	StringTie	exon	499188	499725	1000	+	.	gene_id "MSTRG.131706"; transcript_id "MSTRG.131706.81"; exon_number "1";
chr4	StringTie	exon	500396	500601	1000	+	.	gene_id "MSTRG.131706"; transcript_id "MSTRG.131706.81"; exon_number "2";
chr4	StringTie	exon	505718	505927	1000	+	.	gene_id "MSTRG.131706"; transcript_id "MSTRG.131706.81"; exon_number "3";
chr4	StringTie	exon	507405	507593	1000	+	.	gene_id "MSTRG.131706"; transcript_id "MSTRG.131706.81"; exon_number "4";
chr4	StringTie	exon	508829	508970	1000	+	.	gene_id "MSTRG.131706"; transcript_id "MSTRG.131706.81"; exon_number "5";
chr4	StringTie	exon	515973	516185	1000	+	.	gene_id "MSTRG.131706"; transcript_id "MSTRG.131706.81"; exon_number "6";
chr4	StringTie	exon	521056	521273	1000	+	.	gene_id "MSTRG.131706"; transcript_id "MSTRG.131706.81"; exon_number "7";
chr4	StringTie	exon	521660	521941	1000	+	.	gene_id "MSTRG.131706"; transcript_id "MSTRG.131706.81"; exon_number "8";
chr4	StringTie	exon	523459	523913	1000	+	.	gene_id "MSTRG.131706"; transcript_id "MSTRG.131706.81"; exon_number "9";
chr4	StringTie	exon	527039	527230	1000	+	.	gene_id "MSTRG.131706"; transcript_id "MSTRG.131706.81"; exon_number "10";
chr4	StringTie	exon	530436	530745	1000	+	.	gene_id "MSTRG.131706"; transcript_id "MSTRG.131706.81"; exon_number "11";
chr4	StringTie	exon	533818	533981	1000	+	.	gene_id "MSTRG.131706"; transcript_id "MSTRG.131706.81"; exon_number "12";
chr4	StringTie	exon	536356	536988	1000	+	.	gene_id "MSTRG.131706"; transcript_id "MSTRG.131706.81"; exon_number "13";
chr4	StringTie	exon	539153	540816	1000	+	.	gene_id "MSTRG.131706"; transcript_id "MSTRG.131706.81"; exon_number "14";
chr4	StringTie	transcript	499188	540541	1000	+	.	gene_id "MSTRG.131706"; transcript_id "MSTRG.131706.82";
chr4	StringTie	exon	499188	499725	1000	+	.	gene_id "MSTRG.131706"; transcript_id "MSTRG.131706.82"; exon_number "1";
chr4	StringTie	exon	500396	500601	1000	+	.	gene_id "MSTRG.131706"; transcript_id "MSTRG.131706.82"; exon_number "2";
chr4	StringTie	exon	505718	505927	1000	+	.	gene_id "MSTRG.131706"; transcript_id "MSTRG.131706.82"; exon_number "3";
chr4	StringTie	exon	507405	507593	1000	+	.	gene_id "MSTRG.131706"; transcript_id "MSTRG.131706.82"; exon_number "4";
chr4	StringTie	exon	508829	508970	1000	+	.	gene_id "MSTRG.131706"; transcript_id "MSTRG.131706.82"; exon_number "5";
chr4	StringTie	exon	515973	516185	1000	+	.	gene_id "MSTRG.131706"; transcript_id "MSTRG.131706.82"; exon_number "6";
chr4	StringTie	exon	521056	521227	1000	+	.	gene_id "MSTRG.131706"; transcript_id "MSTRG.131706.82"; exon_number "7";
chr4	StringTie	exon	521660	521941	1000	+	.	gene_id "MSTRG.131706"; transcript_id "MSTRG.131706.82"; exon_number "8";
chr4	StringTie	exon	522008	522410	1000	+	.	gene_id "MSTRG.131706"; transcript_id "MSTRG.131706.82"; exon_number "9";
chr4	StringTie	exon	523459	523913	1000	+	.	gene_id "MSTRG.131706"; transcript_id "MSTRG.131706.82"; exon_number "10";
chr4	StringTie	exon	527039	527487	1000	+	.	gene_id "MSTRG.131706"; transcript_id "MSTRG.131706.82"; exon_number "11";
chr4	StringTie	exon	530436	530745	1000	+	.	gene_id "MSTRG.131706"; transcript_id "MSTRG.131706.82"; exon_number "12";
chr4	StringTie	exon	533818	533981	1000	+	.	gene_id "MSTRG.131706"; transcript_id "MSTRG.131706.82"; exon_number "13";
chr4	StringTie	exon	539153	540541	1000	+	.	gene_id "MSTRG.131706"; transcript_id "MSTRG.131706.82"; exon_number "14";
chr4	StringTie	transcript	499190	541092	1000	+	.	gene_id "MSTRG.131706"; transcript_id "MSTRG.131706.83";
chr4	StringTie	exon	499190	499725	1000	+	.	gene_id "MSTRG.131706"; transcript_id "MSTRG.131706.83"; exon_number "1";
chr4	StringTie	exon	500396	500601	1000	+	.	gene_id "MSTRG.131706"; transcript_id "MSTRG.131706.83"; exon_number "2";
chr4	StringTie	exon	505718	505927	1000	+	.	gene_id "MSTRG.131706"; transcript_id "MSTRG.131706.83"; exon_number "3";
chr4	StringTie	exon	507405	507593	1000	+	.	gene_id "MSTRG.131706"; transcript_id "MSTRG.131706.83"; exon_number "4";
chr4	StringTie	exon	508829	508970	1000	+	.	gene_id "MSTRG.131706"; transcript_id "MSTRG.131706.83"; exon_number "5";
chr4	StringTie	exon	515973	516185	1000	+	.	gene_id "MSTRG.131706"; transcript_id "MSTRG.131706.83"; exon_number "6";
chr4	StringTie	exon	521056	521227	1000	+	.	gene_id "MSTRG.131706"; transcript_id "MSTRG.131706.83"; exon_number "7";
chr4	StringTie	exon	521660	521941	1000	+	.	gene_id "MSTRG.131706"; transcript_id "MSTRG.131706.83"; exon_number "8";
chr4	StringTie	exon	522027	522410	1000	+	.	gene_id "MSTRG.131706"; transcript_id "MSTRG.131706.83"; exon_number "9";
chr4	StringTie	exon	523459	523913	1000	+	.	gene_id "MSTRG.131706"; transcript_id "MSTRG.131706.83"; exon_number "10";
chr4	StringTie	exon	527039	527230	1000	+	.	gene_id "MSTRG.131706"; transcript_id "MSTRG.131706.83"; exon_number "11";
chr4	StringTie	exon	530436	530745	1000	+	.	gene_id "MSTRG.131706"; transcript_id "MSTRG.131706.83"; exon_number "12";
chr4	StringTie	exon	533818	533981	1000	+	.	gene_id "MSTRG.131706"; transcript_id "MSTRG.131706.83"; exon_number "13";
chr4	StringTie	exon	539153	541092	1000	+	.	gene_id "MSTRG.131706"; transcript_id "MSTRG.131706.83"; exon_number "14";
chr4	StringTie	transcript	499190	540819	1000	+	.	gene_id "MSTRG.131706"; transcript_id "MSTRG.131706.84";
chr4	StringTie	exon	499190	499725	1000	+	.	gene_id "MSTRG.131706"; transcript_id "MSTRG.131706.84"; exon_number "1";
chr4	StringTie	exon	500396	500601	1000	+	.	gene_id "MSTRG.131706"; transcript_id "MSTRG.131706.84"; exon_number "2";
chr4	StringTie	exon	505718	505927	1000	+	.	gene_id "MSTRG.131706"; transcript_id "MSTRG.131706.84"; exon_number "3";
chr4	StringTie	exon	507405	507593	1000	+	.	gene_id "MSTRG.131706"; transcript_id "MSTRG.131706.84"; exon_number "4";
chr4	StringTie	exon	508829	508970	1000	+	.	gene_id "MSTRG.131706"; transcript_id "MSTRG.131706.84"; exon_number "5";
chr4	StringTie	exon	515973	516185	1000	+	.	gene_id "MSTRG.131706"; transcript_id "MSTRG.131706.84"; exon_number "6";
chr4	StringTie	exon	521056	521273	1000	+	.	gene_id "MSTRG.131706"; transcript_id "MSTRG.131706.84"; exon_number "7";
chr4	StringTie	exon	521660	521941	1000	+	.	gene_id "MSTRG.131706"; transcript_id "MSTRG.131706.84"; exon_number "8";
chr4	StringTie	exon	523459	525837	1000	+	.	gene_id "MSTRG.131706"; transcript_id "MSTRG.131706.84"; exon_number "9";
chr4	StringTie	exon	527039	527230	1000	+	.	gene_id "MSTRG.131706"; transcript_id "MSTRG.131706.84"; exon_number "10";
chr4	StringTie	exon	533818	533981	1000	+	.	gene_id "MSTRG.131706"; transcript_id "MSTRG.131706.84"; exon_number "11";
chr4	StringTie	exon	539153	540819	1000	+	.	gene_id "MSTRG.131706"; transcript_id "MSTRG.131706.84"; exon_number "12";
chr4	StringTie	transcript	499190	540550	1000	+	.	gene_id "MSTRG.131706"; transcript_id "MSTRG.131706.85";
chr4	StringTie	exon	499190	499725	1000	+	.	gene_id "MSTRG.131706"; transcript_id "MSTRG.131706.85"; exon_number "1";
chr4	StringTie	exon	500396	500601	1000	+	.	gene_id "MSTRG.131706"; transcript_id "MSTRG.131706.85"; exon_number "2";
chr4	StringTie	exon	501101	501925	1000	+	.	gene_id "MSTRG.131706"; transcript_id "MSTRG.131706.85"; exon_number "3";
chr4	StringTie	exon	505718	505927	1000	+	.	gene_id "MSTRG.131706"; transcript_id "MSTRG.131706.85"; exon_number "4";
chr4	StringTie	exon	507405	507593	1000	+	.	gene_id "MSTRG.131706"; transcript_id "MSTRG.131706.85"; exon_number "5";
chr4	StringTie	exon	508829	508970	1000	+	.	gene_id "MSTRG.131706"; transcript_id "MSTRG.131706.85"; exon_number "6";
chr4	StringTie	exon	515973	521249	1000	+	.	gene_id "MSTRG.131706"; transcript_id "MSTRG.131706.85"; exon_number "7";
chr4	StringTie	exon	521660	523651	1000	+	.	gene_id "MSTRG.131706"; transcript_id "MSTRG.131706.85"; exon_number "8";
chr4	StringTie	exon	527039	533981	1000	+	.	gene_id "MSTRG.131706"; transcript_id "MSTRG.131706.85"; exon_number "9";
chr4	StringTie	exon	539153	540550	1000	+	.	gene_id "MSTRG.131706"; transcript_id "MSTRG.131706.85"; exon_number "10";
chr4	StringTie	transcript	499190	539564	1000	+	.	gene_id "MSTRG.131706"; transcript_id "MSTRG.131706.86";
chr4	StringTie	exon	499190	499725	1000	+	.	gene_id "MSTRG.131706"; transcript_id "MSTRG.131706.86"; exon_number "1";
chr4	StringTie	exon	500396	500601	1000	+	.	gene_id "MSTRG.131706"; transcript_id "MSTRG.131706.86"; exon_number "2";
chr4	StringTie	exon	505718	505927	1000	+	.	gene_id "MSTRG.131706"; transcript_id "MSTRG.131706.86"; exon_number "3";
chr4	StringTie	exon	507405	507593	1000	+	.	gene_id "MSTRG.131706"; transcript_id "MSTRG.131706.86"; exon_number "4";
chr4	StringTie	exon	508829	508970	1000	+	.	gene_id "MSTRG.131706"; transcript_id "MSTRG.131706.86"; exon_number "5";
chr4	StringTie	exon	515973	516185	1000	+	.	gene_id "MSTRG.131706"; transcript_id "MSTRG.131706.86"; exon_number "6";
chr4	StringTie	exon	521056	521227	1000	+	.	gene_id "MSTRG.131706"; transcript_id "MSTRG.131706.86"; exon_number "7";
chr4	StringTie	exon	521660	523913	1000	+	.	gene_id "MSTRG.131706"; transcript_id "MSTRG.131706.86"; exon_number "8";
chr4	StringTie	exon	527039	527487	1000	+	.	gene_id "MSTRG.131706"; transcript_id "MSTRG.131706.86"; exon_number "9";
chr4	StringTie	exon	530436	533981	1000	+	.	gene_id "MSTRG.131706"; transcript_id "MSTRG.131706.86"; exon_number "10";
chr4	StringTie	exon	539153	539564	1000	+	.	gene_id "MSTRG.131706"; transcript_id "MSTRG.131706.86"; exon_number "11";
chr4	StringTie	transcript	499190	540313	1000	+	.	gene_id "MSTRG.131706"; transcript_id "MSTRG.131706.87";
chr4	StringTie	exon	499190	499725	1000	+	.	gene_id "MSTRG.131706"; transcript_id "MSTRG.131706.87"; exon_number "1";
chr4	StringTie	exon	500396	500601	1000	+	.	gene_id "MSTRG.131706"; transcript_id "MSTRG.131706.87"; exon_number "2";
chr4	StringTie	exon	501101	501170	1000	+	.	gene_id "MSTRG.131706"; transcript_id "MSTRG.131706.87"; exon_number "3";
chr4	StringTie	exon	505718	505927	1000	+	.	gene_id "MSTRG.131706"; transcript_id "MSTRG.131706.87"; exon_number "4";
chr4	StringTie	exon	507405	507593	1000	+	.	gene_id "MSTRG.131706"; transcript_id "MSTRG.131706.87"; exon_number "5";
chr4	StringTie	exon	508829	508970	1000	+	.	gene_id "MSTRG.131706"; transcript_id "MSTRG.131706.87"; exon_number "6";
chr4	StringTie	exon	515973	516185	1000	+	.	gene_id "MSTRG.131706"; transcript_id "MSTRG.131706.87"; exon_number "7";
chr4	StringTie	exon	521056	521273	1000	+	.	gene_id "MSTRG.131706"; transcript_id "MSTRG.131706.87"; exon_number "8";
chr4	StringTie	exon	521660	525837	1000	+	.	gene_id "MSTRG.131706"; transcript_id "MSTRG.131706.87"; exon_number "9";
chr4	StringTie	exon	527039	527230	1000	+	.	gene_id "MSTRG.131706"; transcript_id "MSTRG.131706.87"; exon_number "10";
chr4	StringTie	exon	533818	533981	1000	+	.	gene_id "MSTRG.131706"; transcript_id "MSTRG.131706.87"; exon_number "11";
chr4	StringTie	exon	536356	536988	1000	+	.	gene_id "MSTRG.131706"; transcript_id "MSTRG.131706.87"; exon_number "12";
chr4	StringTie	exon	539153	540313	1000	+	.	gene_id "MSTRG.131706"; transcript_id "MSTRG.131706.87"; exon_number "13";
chr4	StringTie	transcript	499190	540137	1000	+	.	gene_id "MSTRG.131706"; transcript_id "MSTRG.131706.88";
chr4	StringTie	exon	499190	499489	1000	+	.	gene_id "MSTRG.131706"; transcript_id "MSTRG.131706.88"; exon_number "1";
chr4	StringTie	exon	500396	500601	1000	+	.	gene_id "MSTRG.131706"; transcript_id "MSTRG.131706.88"; exon_number "2";
chr4	StringTie	exon	505718	505927	1000	+	.	gene_id "MSTRG.131706"; transcript_id "MSTRG.131706.88"; exon_number "3";
chr4	StringTie	exon	507405	507593	1000	+	.	gene_id "MSTRG.131706"; transcript_id "MSTRG.131706.88"; exon_number "4";
chr4	StringTie	exon	508829	508970	1000	+	.	gene_id "MSTRG.131706"; transcript_id "MSTRG.131706.88"; exon_number "5";
chr4	StringTie	exon	515973	516185	1000	+	.	gene_id "MSTRG.131706"; transcript_id "MSTRG.131706.88"; exon_number "6";
chr4	StringTie	exon	521056	521273	1000	+	.	gene_id "MSTRG.131706"; transcript_id "MSTRG.131706.88"; exon_number "7";
chr4	StringTie	exon	521660	521941	1000	+	.	gene_id "MSTRG.131706"; transcript_id "MSTRG.131706.88"; exon_number "8";
chr4	StringTie	exon	523459	523913	1000	+	.	gene_id "MSTRG.131706"; transcript_id "MSTRG.131706.88"; exon_number "9";
chr4	StringTie	exon	527039	530745	1000	+	.	gene_id "MSTRG.131706"; transcript_id "MSTRG.131706.88"; exon_number "10";
chr4	StringTie	exon	533818	533981	1000	+	.	gene_id "MSTRG.131706"; transcript_id "MSTRG.131706.88"; exon_number "11";
chr4	StringTie	exon	536356	536988	1000	+	.	gene_id "MSTRG.131706"; transcript_id "MSTRG.131706.88"; exon_number "12";
chr4	StringTie	exon	539153	540137	1000	+	.	gene_id "MSTRG.131706"; transcript_id "MSTRG.131706.88"; exon_number "13";
chr4	StringTie	transcript	499190	541365	1000	+	.	gene_id "MSTRG.131706"; transcript_id "MSTRG.131706.89";
chr4	StringTie	exon	499190	499725	1000	+	.	gene_id "MSTRG.131706"; transcript_id "MSTRG.131706.89"; exon_number "1";
chr4	StringTie	exon	500396	500601	1000	+	.	gene_id "MSTRG.131706"; transcript_id "MSTRG.131706.89"; exon_number "2";
chr4	StringTie	exon	505718	505927	1000	+	.	gene_id "MSTRG.131706"; transcript_id "MSTRG.131706.89"; exon_number "3";
chr4	StringTie	exon	507405	507593	1000	+	.	gene_id "MSTRG.131706"; transcript_id "MSTRG.131706.89"; exon_number "4";
chr4	StringTie	exon	508829	508970	1000	+	.	gene_id "MSTRG.131706"; transcript_id "MSTRG.131706.89"; exon_number "5";
chr4	StringTie	exon	515973	516185	1000	+	.	gene_id "MSTRG.131706"; transcript_id "MSTRG.131706.89"; exon_number "6";
chr4	StringTie	exon	521056	521249	1000	+	.	gene_id "MSTRG.131706"; transcript_id "MSTRG.131706.89"; exon_number "7";
chr4	StringTie	exon	521660	521941	1000	+	.	gene_id "MSTRG.131706"; transcript_id "MSTRG.131706.89"; exon_number "8";
chr4	StringTie	exon	522008	523913	1000	+	.	gene_id "MSTRG.131706"; transcript_id "MSTRG.131706.89"; exon_number "9";
chr4	StringTie	exon	527039	527487	1000	+	.	gene_id "MSTRG.131706"; transcript_id "MSTRG.131706.89"; exon_number "10";
chr4	StringTie	exon	530436	532833	1000	+	.	gene_id "MSTRG.131706"; transcript_id "MSTRG.131706.89"; exon_number "11";
chr4	StringTie	exon	533101	533218	1000	+	.	gene_id "MSTRG.131706"; transcript_id "MSTRG.131706.89"; exon_number "12";
chr4	StringTie	exon	533818	533981	1000	+	.	gene_id "MSTRG.131706"; transcript_id "MSTRG.131706.89"; exon_number "13";
chr4	StringTie	exon	539153	541365	1000	+	.	gene_id "MSTRG.131706"; transcript_id "MSTRG.131706.89"; exon_number "14";
chr4	StringTie	transcript	496316	540196	1000	+	.	gene_id "MSTRG.131706"; transcript_id "MSTRG.131706.9";
chr4	StringTie	exon	496316	499725	1000	+	.	gene_id "MSTRG.131706"; transcript_id "MSTRG.131706.9"; exon_number "1";
chr4	StringTie	exon	500396	500601	1000	+	.	gene_id "MSTRG.131706"; transcript_id "MSTRG.131706.9"; exon_number "2";
chr4	StringTie	exon	505718	505927	1000	+	.	gene_id "MSTRG.131706"; transcript_id "MSTRG.131706.9"; exon_number "3";
chr4	StringTie	exon	507405	507593	1000	+	.	gene_id "MSTRG.131706"; transcript_id "MSTRG.131706.9"; exon_number "4";
chr4	StringTie	exon	508829	508970	1000	+	.	gene_id "MSTRG.131706"; transcript_id "MSTRG.131706.9"; exon_number "5";
chr4	StringTie	exon	515973	516185	1000	+	.	gene_id "MSTRG.131706"; transcript_id "MSTRG.131706.9"; exon_number "6";
chr4	StringTie	exon	521056	521227	1000	+	.	gene_id "MSTRG.131706"; transcript_id "MSTRG.131706.9"; exon_number "7";
chr4	StringTie	exon	521660	521941	1000	+	.	gene_id "MSTRG.131706"; transcript_id "MSTRG.131706.9"; exon_number "8";
chr4	StringTie	exon	522008	522410	1000	+	.	gene_id "MSTRG.131706"; transcript_id "MSTRG.131706.9"; exon_number "9";
chr4	StringTie	exon	523459	523913	1000	+	.	gene_id "MSTRG.131706"; transcript_id "MSTRG.131706.9"; exon_number "10";
chr4	StringTie	exon	527039	527230	1000	+	.	gene_id "MSTRG.131706"; transcript_id "MSTRG.131706.9"; exon_number "11";
chr4	StringTie	exon	530436	530745	1000	+	.	gene_id "MSTRG.131706"; transcript_id "MSTRG.131706.9"; exon_number "12";
chr4	StringTie	exon	533818	533981	1000	+	.	gene_id "MSTRG.131706"; transcript_id "MSTRG.131706.9"; exon_number "13";
chr4	StringTie	exon	536356	536988	1000	+	.	gene_id "MSTRG.131706"; transcript_id "MSTRG.131706.9"; exon_number "14";
chr4	StringTie	exon	539153	540196	1000	+	.	gene_id "MSTRG.131706"; transcript_id "MSTRG.131706.9"; exon_number "15";
chr4	StringTie	transcript	499191	541188	1000	+	.	gene_id "MSTRG.131706"; transcript_id "MSTRG.131706.90";
chr4	StringTie	exon	499191	499725	1000	+	.	gene_id "MSTRG.131706"; transcript_id "MSTRG.131706.90"; exon_number "1";
chr4	StringTie	exon	500396	500601	1000	+	.	gene_id "MSTRG.131706"; transcript_id "MSTRG.131706.90"; exon_number "2";
chr4	StringTie	exon	505718	505927	1000	+	.	gene_id "MSTRG.131706"; transcript_id "MSTRG.131706.90"; exon_number "3";
chr4	StringTie	exon	507405	507593	1000	+	.	gene_id "MSTRG.131706"; transcript_id "MSTRG.131706.90"; exon_number "4";
chr4	StringTie	exon	508829	508970	1000	+	.	gene_id "MSTRG.131706"; transcript_id "MSTRG.131706.90"; exon_number "5";
chr4	StringTie	exon	515973	516185	1000	+	.	gene_id "MSTRG.131706"; transcript_id "MSTRG.131706.90"; exon_number "6";
chr4	StringTie	exon	521056	521273	1000	+	.	gene_id "MSTRG.131706"; transcript_id "MSTRG.131706.90"; exon_number "7";
chr4	StringTie	exon	521660	521941	1000	+	.	gene_id "MSTRG.131706"; transcript_id "MSTRG.131706.90"; exon_number "8";
chr4	StringTie	exon	523459	523651	1000	+	.	gene_id "MSTRG.131706"; transcript_id "MSTRG.131706.90"; exon_number "9";
chr4	StringTie	exon	527039	527230	1000	+	.	gene_id "MSTRG.131706"; transcript_id "MSTRG.131706.90"; exon_number "10";
chr4	StringTie	exon	530436	530745	1000	+	.	gene_id "MSTRG.131706"; transcript_id "MSTRG.131706.90"; exon_number "11";
chr4	StringTie	exon	533818	533981	1000	+	.	gene_id "MSTRG.131706"; transcript_id "MSTRG.131706.90"; exon_number "12";
chr4	StringTie	exon	539153	541188	1000	+	.	gene_id "MSTRG.131706"; transcript_id "MSTRG.131706.90"; exon_number "13";
chr4	StringTie	transcript	499191	540342	1000	+	.	gene_id "MSTRG.131706"; transcript_id "MSTRG.131706.91";
chr4	StringTie	exon	499191	499725	1000	+	.	gene_id "MSTRG.131706"; transcript_id "MSTRG.131706.91"; exon_number "1";
chr4	StringTie	exon	500396	500601	1000	+	.	gene_id "MSTRG.131706"; transcript_id "MSTRG.131706.91"; exon_number "2";
chr4	StringTie	exon	505718	505927	1000	+	.	gene_id "MSTRG.131706"; transcript_id "MSTRG.131706.91"; exon_number "3";
chr4	StringTie	exon	507405	507593	1000	+	.	gene_id "MSTRG.131706"; transcript_id "MSTRG.131706.91"; exon_number "4";
chr4	StringTie	exon	508829	508970	1000	+	.	gene_id "MSTRG.131706"; transcript_id "MSTRG.131706.91"; exon_number "5";
chr4	StringTie	exon	515973	516185	1000	+	.	gene_id "MSTRG.131706"; transcript_id "MSTRG.131706.91"; exon_number "6";
chr4	StringTie	exon	521056	521227	1000	+	.	gene_id "MSTRG.131706"; transcript_id "MSTRG.131706.91"; exon_number "7";
chr4	StringTie	exon	521660	521941	1000	+	.	gene_id "MSTRG.131706"; transcript_id "MSTRG.131706.91"; exon_number "8";
chr4	StringTie	exon	523459	523913	1000	+	.	gene_id "MSTRG.131706"; transcript_id "MSTRG.131706.91"; exon_number "9";
chr4	StringTie	exon	527039	527230	1000	+	.	gene_id "MSTRG.131706"; transcript_id "MSTRG.131706.91"; exon_number "10";
chr4	StringTie	exon	533818	533981	1000	+	.	gene_id "MSTRG.131706"; transcript_id "MSTRG.131706.91"; exon_number "11";
chr4	StringTie	exon	539153	540342	1000	+	.	gene_id "MSTRG.131706"; transcript_id "MSTRG.131706.91"; exon_number "12";
chr4	StringTie	transcript	499191	540981	1000	+	.	gene_id "MSTRG.131706"; transcript_id "MSTRG.131706.92";
chr4	StringTie	exon	499191	499725	1000	+	.	gene_id "MSTRG.131706"; transcript_id "MSTRG.131706.92"; exon_number "1";
chr4	StringTie	exon	500396	500601	1000	+	.	gene_id "MSTRG.131706"; transcript_id "MSTRG.131706.92"; exon_number "2";
chr4	StringTie	exon	505718	505927	1000	+	.	gene_id "MSTRG.131706"; transcript_id "MSTRG.131706.92"; exon_number "3";
chr4	StringTie	exon	507405	507593	1000	+	.	gene_id "MSTRG.131706"; transcript_id "MSTRG.131706.92"; exon_number "4";
chr4	StringTie	exon	508829	508970	1000	+	.	gene_id "MSTRG.131706"; transcript_id "MSTRG.131706.92"; exon_number "5";
chr4	StringTie	exon	515973	516185	1000	+	.	gene_id "MSTRG.131706"; transcript_id "MSTRG.131706.92"; exon_number "6";
chr4	StringTie	exon	521056	521249	1000	+	.	gene_id "MSTRG.131706"; transcript_id "MSTRG.131706.92"; exon_number "7";
chr4	StringTie	exon	521660	521941	1000	+	.	gene_id "MSTRG.131706"; transcript_id "MSTRG.131706.92"; exon_number "8";
chr4	StringTie	exon	523459	523913	1000	+	.	gene_id "MSTRG.131706"; transcript_id "MSTRG.131706.92"; exon_number "9";
chr4	StringTie	exon	527039	527230	1000	+	.	gene_id "MSTRG.131706"; transcript_id "MSTRG.131706.92"; exon_number "10";
chr4	StringTie	exon	533818	533981	1000	+	.	gene_id "MSTRG.131706"; transcript_id "MSTRG.131706.92"; exon_number "11";
chr4	StringTie	exon	539153	540981	1000	+	.	gene_id "MSTRG.131706"; transcript_id "MSTRG.131706.92"; exon_number "12";
chr4	StringTie	transcript	499191	540366	1000	+	.	gene_id "MSTRG.131706"; transcript_id "MSTRG.131706.93";
chr4	StringTie	exon	499191	499725	1000	+	.	gene_id "MSTRG.131706"; transcript_id "MSTRG.131706.93"; exon_number "1";
chr4	StringTie	exon	500396	500601	1000	+	.	gene_id "MSTRG.131706"; transcript_id "MSTRG.131706.93"; exon_number "2";
chr4	StringTie	exon	501101	501170	1000	+	.	gene_id "MSTRG.131706"; transcript_id "MSTRG.131706.93"; exon_number "3";
chr4	StringTie	exon	505718	505927	1000	+	.	gene_id "MSTRG.131706"; transcript_id "MSTRG.131706.93"; exon_number "4";
chr4	StringTie	exon	507405	507593	1000	+	.	gene_id "MSTRG.131706"; transcript_id "MSTRG.131706.93"; exon_number "5";
chr4	StringTie	exon	508829	508970	1000	+	.	gene_id "MSTRG.131706"; transcript_id "MSTRG.131706.93"; exon_number "6";
chr4	StringTie	exon	515973	516185	1000	+	.	gene_id "MSTRG.131706"; transcript_id "MSTRG.131706.93"; exon_number "7";
chr4	StringTie	exon	521056	521227	1000	+	.	gene_id "MSTRG.131706"; transcript_id "MSTRG.131706.93"; exon_number "8";
chr4	StringTie	exon	521660	521941	1000	+	.	gene_id "MSTRG.131706"; transcript_id "MSTRG.131706.93"; exon_number "9";
chr4	StringTie	exon	523459	523913	1000	+	.	gene_id "MSTRG.131706"; transcript_id "MSTRG.131706.93"; exon_number "10";
chr4	StringTie	exon	527039	527230	1000	+	.	gene_id "MSTRG.131706"; transcript_id "MSTRG.131706.93"; exon_number "11";
chr4	StringTie	exon	530436	530745	1000	+	.	gene_id "MSTRG.131706"; transcript_id "MSTRG.131706.93"; exon_number "12";
chr4	StringTie	exon	533818	533981	1000	+	.	gene_id "MSTRG.131706"; transcript_id "MSTRG.131706.93"; exon_number "13";
chr4	StringTie	exon	539153	540366	1000	+	.	gene_id "MSTRG.131706"; transcript_id "MSTRG.131706.93"; exon_number "14";
chr4	StringTie	transcript	499191	541199	1000	+	.	gene_id "MSTRG.131706"; transcript_id "MSTRG.131706.94";
chr4	StringTie	exon	499191	499725	1000	+	.	gene_id "MSTRG.131706"; transcript_id "MSTRG.131706.94"; exon_number "1";
chr4	StringTie	exon	500396	500601	1000	+	.	gene_id "MSTRG.131706"; transcript_id "MSTRG.131706.94"; exon_number "2";
chr4	StringTie	exon	505718	505927	1000	+	.	gene_id "MSTRG.131706"; transcript_id "MSTRG.131706.94"; exon_number "3";
chr4	StringTie	exon	507405	507593	1000	+	.	gene_id "MSTRG.131706"; transcript_id "MSTRG.131706.94"; exon_number "4";
chr4	StringTie	exon	508829	508970	1000	+	.	gene_id "MSTRG.131706"; transcript_id "MSTRG.131706.94"; exon_number "5";
chr4	StringTie	exon	515973	516185	1000	+	.	gene_id "MSTRG.131706"; transcript_id "MSTRG.131706.94"; exon_number "6";
chr4	StringTie	exon	521056	521273	1000	+	.	gene_id "MSTRG.131706"; transcript_id "MSTRG.131706.94"; exon_number "7";
chr4	StringTie	exon	521660	521941	1000	+	.	gene_id "MSTRG.131706"; transcript_id "MSTRG.131706.94"; exon_number "8";
chr4	StringTie	exon	523459	525837	1000	+	.	gene_id "MSTRG.131706"; transcript_id "MSTRG.131706.94"; exon_number "9";
chr4	StringTie	exon	527039	527487	1000	+	.	gene_id "MSTRG.131706"; transcript_id "MSTRG.131706.94"; exon_number "10";
chr4	StringTie	exon	530436	530745	1000	+	.	gene_id "MSTRG.131706"; transcript_id "MSTRG.131706.94"; exon_number "11";
chr4	StringTie	exon	533818	533981	1000	+	.	gene_id "MSTRG.131706"; transcript_id "MSTRG.131706.94"; exon_number "12";
chr4	StringTie	exon	539153	541199	1000	+	.	gene_id "MSTRG.131706"; transcript_id "MSTRG.131706.94"; exon_number "13";
chr4	StringTie	transcript	499191	541144	1000	+	.	gene_id "MSTRG.131706"; transcript_id "MSTRG.131706.95";
chr4	StringTie	exon	499191	499725	1000	+	.	gene_id "MSTRG.131706"; transcript_id "MSTRG.131706.95"; exon_number "1";
chr4	StringTie	exon	500396	500601	1000	+	.	gene_id "MSTRG.131706"; transcript_id "MSTRG.131706.95"; exon_number "2";
chr4	StringTie	exon	505718	505927	1000	+	.	gene_id "MSTRG.131706"; transcript_id "MSTRG.131706.95"; exon_number "3";
chr4	StringTie	exon	507405	507593	1000	+	.	gene_id "MSTRG.131706"; transcript_id "MSTRG.131706.95"; exon_number "4";
chr4	StringTie	exon	508829	508970	1000	+	.	gene_id "MSTRG.131706"; transcript_id "MSTRG.131706.95"; exon_number "5";
chr4	StringTie	exon	515973	516476	1000	+	.	gene_id "MSTRG.131706"; transcript_id "MSTRG.131706.95"; exon_number "6";
chr4	StringTie	exon	521056	521273	1000	+	.	gene_id "MSTRG.131706"; transcript_id "MSTRG.131706.95"; exon_number "7";
chr4	StringTie	exon	521660	521941	1000	+	.	gene_id "MSTRG.131706"; transcript_id "MSTRG.131706.95"; exon_number "8";
chr4	StringTie	exon	523459	523913	1000	+	.	gene_id "MSTRG.131706"; transcript_id "MSTRG.131706.95"; exon_number "9";
chr4	StringTie	exon	525171	525837	1000	+	.	gene_id "MSTRG.131706"; transcript_id "MSTRG.131706.95"; exon_number "10";
chr4	StringTie	exon	527039	533981	1000	+	.	gene_id "MSTRG.131706"; transcript_id "MSTRG.131706.95"; exon_number "11";
chr4	StringTie	exon	539153	541144	1000	+	.	gene_id "MSTRG.131706"; transcript_id "MSTRG.131706.95"; exon_number "12";
chr4	StringTie	transcript	499191	533981	1000	+	.	gene_id "MSTRG.131706"; transcript_id "MSTRG.131706.96";
chr4	StringTie	exon	499191	499725	1000	+	.	gene_id "MSTRG.131706"; transcript_id "MSTRG.131706.96"; exon_number "1";
chr4	StringTie	exon	500396	500601	1000	+	.	gene_id "MSTRG.131706"; transcript_id "MSTRG.131706.96"; exon_number "2";
chr4	StringTie	exon	505718	505927	1000	+	.	gene_id "MSTRG.131706"; transcript_id "MSTRG.131706.96"; exon_number "3";
chr4	StringTie	exon	507405	507593	1000	+	.	gene_id "MSTRG.131706"; transcript_id "MSTRG.131706.96"; exon_number "4";
chr4	StringTie	exon	508829	508970	1000	+	.	gene_id "MSTRG.131706"; transcript_id "MSTRG.131706.96"; exon_number "5";
chr4	StringTie	exon	515973	516185	1000	+	.	gene_id "MSTRG.131706"; transcript_id "MSTRG.131706.96"; exon_number "6";
chr4	StringTie	exon	521056	521249	1000	+	.	gene_id "MSTRG.131706"; transcript_id "MSTRG.131706.96"; exon_number "7";
chr4	StringTie	exon	521660	525634	1000	+	.	gene_id "MSTRG.131706"; transcript_id "MSTRG.131706.96"; exon_number "8";
chr4	StringTie	exon	527039	527230	1000	+	.	gene_id "MSTRG.131706"; transcript_id "MSTRG.131706.96"; exon_number "9";
chr4	StringTie	exon	533818	533981	1000	+	.	gene_id "MSTRG.131706"; transcript_id "MSTRG.131706.96"; exon_number "10";
chr4	StringTie	transcript	499191	540332	1000	+	.	gene_id "MSTRG.131706"; transcript_id "MSTRG.131706.97";
chr4	StringTie	exon	499191	499725	1000	+	.	gene_id "MSTRG.131706"; transcript_id "MSTRG.131706.97"; exon_number "1";
chr4	StringTie	exon	500396	500601	1000	+	.	gene_id "MSTRG.131706"; transcript_id "MSTRG.131706.97"; exon_number "2";
chr4	StringTie	exon	501101	501170	1000	+	.	gene_id "MSTRG.131706"; transcript_id "MSTRG.131706.97"; exon_number "3";
chr4	StringTie	exon	505718	505927	1000	+	.	gene_id "MSTRG.131706"; transcript_id "MSTRG.131706.97"; exon_number "4";
chr4	StringTie	exon	507405	507593	1000	+	.	gene_id "MSTRG.131706"; transcript_id "MSTRG.131706.97"; exon_number "5";
chr4	StringTie	exon	508829	508970	1000	+	.	gene_id "MSTRG.131706"; transcript_id "MSTRG.131706.97"; exon_number "6";
chr4	StringTie	exon	515973	516185	1000	+	.	gene_id "MSTRG.131706"; transcript_id "MSTRG.131706.97"; exon_number "7";
chr4	StringTie	exon	521056	521273	1000	+	.	gene_id "MSTRG.131706"; transcript_id "MSTRG.131706.97"; exon_number "8";
chr4	StringTie	exon	521660	522410	1000	+	.	gene_id "MSTRG.131706"; transcript_id "MSTRG.131706.97"; exon_number "9";
chr4	StringTie	exon	523459	523913	1000	+	.	gene_id "MSTRG.131706"; transcript_id "MSTRG.131706.97"; exon_number "10";
chr4	StringTie	exon	527039	533981	1000	+	.	gene_id "MSTRG.131706"; transcript_id "MSTRG.131706.97"; exon_number "11";
chr4	StringTie	exon	539153	540332	1000	+	.	gene_id "MSTRG.131706"; transcript_id "MSTRG.131706.97"; exon_number "12";
chr4	StringTie	transcript	499191	541077	1000	+	.	gene_id "MSTRG.131706"; transcript_id "MSTRG.131706.98";
chr4	StringTie	exon	499191	499725	1000	+	.	gene_id "MSTRG.131706"; transcript_id "MSTRG.131706.98"; exon_number "1";
chr4	StringTie	exon	500396	500601	1000	+	.	gene_id "MSTRG.131706"; transcript_id "MSTRG.131706.98"; exon_number "2";
chr4	StringTie	exon	505718	505927	1000	+	.	gene_id "MSTRG.131706"; transcript_id "MSTRG.131706.98"; exon_number "3";
chr4	StringTie	exon	507405	507593	1000	+	.	gene_id "MSTRG.131706"; transcript_id "MSTRG.131706.98"; exon_number "4";
chr4	StringTie	exon	508829	508970	1000	+	.	gene_id "MSTRG.131706"; transcript_id "MSTRG.131706.98"; exon_number "5";
chr4	StringTie	exon	515973	516185	1000	+	.	gene_id "MSTRG.131706"; transcript_id "MSTRG.131706.98"; exon_number "6";
chr4	StringTie	exon	516339	516476	1000	+	.	gene_id "MSTRG.131706"; transcript_id "MSTRG.131706.98"; exon_number "7";
chr4	StringTie	exon	521056	521273	1000	+	.	gene_id "MSTRG.131706"; transcript_id "MSTRG.131706.98"; exon_number "8";
chr4	StringTie	exon	521660	525837	1000	+	.	gene_id "MSTRG.131706"; transcript_id "MSTRG.131706.98"; exon_number "9";
chr4	StringTie	exon	527039	533981	1000	+	.	gene_id "MSTRG.131706"; transcript_id "MSTRG.131706.98"; exon_number "10";
chr4	StringTie	exon	539153	541077	1000	+	.	gene_id "MSTRG.131706"; transcript_id "MSTRG.131706.98"; exon_number "11";
chr4	StringTie	transcript	499191	540196	1000	+	.	gene_id "MSTRG.131706"; transcript_id "MSTRG.131706.99";
chr4	StringTie	exon	499191	499725	1000	+	.	gene_id "MSTRG.131706"; transcript_id "MSTRG.131706.99"; exon_number "1";
chr4	StringTie	exon	500396	500601	1000	+	.	gene_id "MSTRG.131706"; transcript_id "MSTRG.131706.99"; exon_number "2";
chr4	StringTie	exon	505718	505927	1000	+	.	gene_id "MSTRG.131706"; transcript_id "MSTRG.131706.99"; exon_number "3";
chr4	StringTie	exon	507405	507593	1000	+	.	gene_id "MSTRG.131706"; transcript_id "MSTRG.131706.99"; exon_number "4";
chr4	StringTie	exon	508829	508970	1000	+	.	gene_id "MSTRG.131706"; transcript_id "MSTRG.131706.99"; exon_number "5";
chr4	StringTie	exon	515973	516185	1000	+	.	gene_id "MSTRG.131706"; transcript_id "MSTRG.131706.99"; exon_number "6";
chr4	StringTie	exon	521056	521249	1000	+	.	gene_id "MSTRG.131706"; transcript_id "MSTRG.131706.99"; exon_number "7";
chr4	StringTie	exon	521660	523354	1000	+	.	gene_id "MSTRG.131706"; transcript_id "MSTRG.131706.99"; exon_number "8";
chr4	StringTie	exon	523459	523913	1000	+	.	gene_id "MSTRG.131706"; transcript_id "MSTRG.131706.99"; exon_number "9";
chr4	StringTie	exon	527039	533981	1000	+	.	gene_id "MSTRG.131706"; transcript_id "MSTRG.131706.99"; exon_number "10";
chr4	StringTie	exon	539153	540196	1000	+	.	gene_id "MSTRG.131706"; transcript_id "MSTRG.131706.99"; exon_number "11";
chr4	StringTie	transcript	530926	531667	1000	-	.	gene_id "MSTRG.131707"; transcript_id "MSTRG.131707.1";
chr4	StringTie	exon	530926	531287	1000	-	.	gene_id "MSTRG.131707"; transcript_id "MSTRG.131707.1"; exon_number "1";
chr4	StringTie	exon	531313	531317	1000	-	.	gene_id "MSTRG.131707"; transcript_id "MSTRG.131707.1"; exon_number "2";
chr4	StringTie	exon	531373	531667	1000	-	.	gene_id "MSTRG.131707"; transcript_id "MSTRG.131707.1"; exon_number "3";
chr4	StringTie	transcript	531035	531754	1000	-	.	gene_id "MSTRG.131707"; transcript_id "MSTRG.131707.2";
chr4	StringTie	exon	531035	531287	1000	-	.	gene_id "MSTRG.131707"; transcript_id "MSTRG.131707.2"; exon_number "1";
chr4	StringTie	exon	531313	531754	1000	-	.	gene_id "MSTRG.131707"; transcript_id "MSTRG.131707.2"; exon_number "2";
chr4	StringTie	transcript	531128	531519	1000	-	.	gene_id "MSTRG.131707"; transcript_id "MSTRG.131707.3";
chr4	StringTie	exon	531128	531287	1000	-	.	gene_id "MSTRG.131707"; transcript_id "MSTRG.131707.3"; exon_number "1";
chr4	StringTie	exon	531350	531519	1000	-	.	gene_id "MSTRG.131707"; transcript_id "MSTRG.131707.3"; exon_number "2";
chr4	StringTie	transcript	536816	553984	1000	-	.	gene_id "MSTRG.131708"; transcript_id "MSTRG.131708.1";
chr4	StringTie	exon	536816	536975	1000	-	.	gene_id "MSTRG.131708"; transcript_id "MSTRG.131708.1"; exon_number "1";
chr4	StringTie	exon	549767	553984	1000	-	.	gene_id "MSTRG.131708"; transcript_id "MSTRG.131708.1"; exon_number "2";
chr4	StringTie	transcript	8163213	8163551	1000	.	.	gene_id "MSTRG.131709"; transcript_id "MSTRG.131709.1";
chr4	StringTie	exon	8163213	8163551	1000	.	.	gene_id "MSTRG.131709"; transcript_id "MSTRG.131709.1"; exon_number "1";
chr1	StringTie	transcript	188621222	188621624	1000	.	.	gene_id "MSTRG.13171"; transcript_id "MSTRG.13171.1";
chr1	StringTie	exon	188621222	188621624	1000	.	.	gene_id "MSTRG.13171"; transcript_id "MSTRG.13171.1"; exon_number "1";
chr4	StringTie	transcript	8166131	8167022	1000	.	.	gene_id "MSTRG.131710"; transcript_id "MSTRG.131710.1";
chr4	StringTie	exon	8166131	8167022	1000	.	.	gene_id "MSTRG.131710"; transcript_id "MSTRG.131710.1"; exon_number "1";
chr4	StringTie	transcript	8172989	8173344	1000	.	.	gene_id "MSTRG.131711"; transcript_id "MSTRG.131711.1";
chr4	StringTie	exon	8172989	8173344	1000	.	.	gene_id "MSTRG.131711"; transcript_id "MSTRG.131711.1"; exon_number "1";
chr4	StringTie	transcript	8174421	8174999	1000	+	.	gene_id "MSTRG.131712"; transcript_id "ENST00000514075"; gene_name "GMPSP1"; ref_gene_id "ENSG00000250471";
chr4	StringTie	exon	8174421	8174999	1000	+	.	gene_id "MSTRG.131712"; transcript_id "ENST00000514075"; exon_number "1"; gene_name "GMPSP1"; ref_gene_id "ENSG00000250471";
chr4	StringTie	transcript	7751488	7753955	1000	-	.	gene_id "MSTRG.131713"; transcript_id "MSTRG.131713.1";
chr4	StringTie	exon	7751488	7752232	1000	-	.	gene_id "MSTRG.131713"; transcript_id "MSTRG.131713.1"; exon_number "1";
chr4	StringTie	exon	7752629	7752777	1000	-	.	gene_id "MSTRG.131713"; transcript_id "MSTRG.131713.1"; exon_number "2";
chr4	StringTie	exon	7753810	7753955	1000	-	.	gene_id "MSTRG.131713"; transcript_id "MSTRG.131713.1"; exon_number "3";
chr4	StringTie	transcript	7751488	7753955	1000	-	.	gene_id "MSTRG.131713"; transcript_id "MSTRG.131713.2";
chr4	StringTie	exon	7751488	7751575	1000	-	.	gene_id "MSTRG.131713"; transcript_id "MSTRG.131713.2"; exon_number "1";
chr4	StringTie	exon	7752629	7752777	1000	-	.	gene_id "MSTRG.131713"; transcript_id "MSTRG.131713.2"; exon_number "2";
chr4	StringTie	exon	7753810	7753955	1000	-	.	gene_id "MSTRG.131713"; transcript_id "MSTRG.131713.2"; exon_number "3";
chr4	StringTie	transcript	7751490	7753914	1000	-	.	gene_id "MSTRG.131713"; transcript_id "MSTRG.131713.3";
chr4	StringTie	exon	7751490	7751575	1000	-	.	gene_id "MSTRG.131713"; transcript_id "MSTRG.131713.3"; exon_number "1";
chr4	StringTie	exon	7753778	7753914	1000	-	.	gene_id "MSTRG.131713"; transcript_id "MSTRG.131713.3"; exon_number "2";
chr4	StringTie	transcript	7754090	7778928	1000	+	.	gene_id "MSTRG.131714"; transcript_id "ENST00000608442"; gene_name "AFAP1-AS1"; ref_gene_id "ENSG00000272620";
chr4	StringTie	exon	7754090	7754159	1000	+	.	gene_id "MSTRG.131714"; transcript_id "ENST00000608442"; exon_number "1"; gene_name "AFAP1-AS1"; ref_gene_id "ENSG00000272620";
chr4	StringTie	exon	7772204	7778928	1000	+	.	gene_id "MSTRG.131714"; transcript_id "ENST00000608442"; exon_number "2"; gene_name "AFAP1-AS1"; ref_gene_id "ENSG00000272620";
chr4	StringTie	transcript	7753962	7763125	1000	+	.	gene_id "MSTRG.131714"; transcript_id "MSTRG.131714.1";
chr4	StringTie	exon	7753962	7754159	1000	+	.	gene_id "MSTRG.131714"; transcript_id "MSTRG.131714.1"; exon_number "1";
chr4	StringTie	exon	7762582	7762770	1000	+	.	gene_id "MSTRG.131714"; transcript_id "MSTRG.131714.1"; exon_number "2";
chr4	StringTie	exon	7763105	7763125	1000	+	.	gene_id "MSTRG.131714"; transcript_id "MSTRG.131714.1"; exon_number "3";
chr4	StringTie	transcript	7754046	7786196	1000	+	.	gene_id "MSTRG.131714"; transcript_id "MSTRG.131714.2";
chr4	StringTie	exon	7754046	7754159	1000	+	.	gene_id "MSTRG.131714"; transcript_id "MSTRG.131714.2"; exon_number "1";
chr4	StringTie	exon	7772204	7785434	1000	+	.	gene_id "MSTRG.131714"; transcript_id "MSTRG.131714.2"; exon_number "2";
chr4	StringTie	exon	7786016	7786196	1000	+	.	gene_id "MSTRG.131714"; transcript_id "MSTRG.131714.2"; exon_number "3";
chr4	StringTie	transcript	7754075	7781351	1000	+	.	gene_id "MSTRG.131714"; transcript_id "MSTRG.131714.3";
chr4	StringTie	exon	7754075	7754159	1000	+	.	gene_id "MSTRG.131714"; transcript_id "MSTRG.131714.3"; exon_number "1";
chr4	StringTie	exon	7771196	7771381	1000	+	.	gene_id "MSTRG.131714"; transcript_id "MSTRG.131714.3"; exon_number "2";
chr4	StringTie	exon	7772204	7781351	1000	+	.	gene_id "MSTRG.131714"; transcript_id "MSTRG.131714.3"; exon_number "3";
chr4	StringTie	transcript	7966302	8158754	1000	-	.	gene_id "MSTRG.131715"; transcript_id "ENST00000341937"; gene_name "ABLIM2"; ref_gene_id "ENSG00000163995";
chr4	StringTie	exon	7966302	7967103	1000	-	.	gene_id "MSTRG.131715"; transcript_id "ENST00000341937"; exon_number "1"; gene_name "ABLIM2"; ref_gene_id "ENSG00000163995";
chr4	StringTie	exon	7983264	7983344	1000	-	.	gene_id "MSTRG.131715"; transcript_id "ENST00000341937"; exon_number "2"; gene_name "ABLIM2"; ref_gene_id "ENSG00000163995";
chr4	StringTie	exon	7983547	7983554	1000	-	.	gene_id "MSTRG.131715"; transcript_id "ENST00000341937"; exon_number "3"; gene_name "ABLIM2"; ref_gene_id "ENSG00000163995";
chr4	StringTie	exon	7984839	7984893	1000	-	.	gene_id "MSTRG.131715"; transcript_id "ENST00000341937"; exon_number "4"; gene_name "ABLIM2"; ref_gene_id "ENSG00000163995";
chr4	StringTie	exon	7992866	7992927	1000	-	.	gene_id "MSTRG.131715"; transcript_id "ENST00000341937"; exon_number "5"; gene_name "ABLIM2"; ref_gene_id "ENSG00000163995";
chr4	StringTie	exon	8008059	8008197	1000	-	.	gene_id "MSTRG.131715"; transcript_id "ENST00000341937"; exon_number "6"; gene_name "ABLIM2"; ref_gene_id "ENSG00000163995";
chr4	StringTie	exon	8009050	8009102	1000	-	.	gene_id "MSTRG.131715"; transcript_id "ENST00000341937"; exon_number "7"; gene_name "ABLIM2"; ref_gene_id "ENSG00000163995";
chr4	StringTie	exon	8019618	8019671	1000	-	.	gene_id "MSTRG.131715"; transcript_id "ENST00000341937"; exon_number "8"; gene_name "ABLIM2"; ref_gene_id "ENSG00000163995";
chr4	StringTie	exon	8020202	8020303	1000	-	.	gene_id "MSTRG.131715"; transcript_id "ENST00000341937"; exon_number "9"; gene_name "ABLIM2"; ref_gene_id "ENSG00000163995";
chr4	StringTie	exon	8029656	8029776	1000	-	.	gene_id "MSTRG.131715"; transcript_id "ENST00000341937"; exon_number "10"; gene_name "ABLIM2"; ref_gene_id "ENSG00000163995";
chr4	StringTie	exon	8036149	8036295	1000	-	.	gene_id "MSTRG.131715"; transcript_id "ENST00000341937"; exon_number "11"; gene_name "ABLIM2"; ref_gene_id "ENSG00000163995";
chr4	StringTie	exon	8045164	8045241	1000	-	.	gene_id "MSTRG.131715"; transcript_id "ENST00000341937"; exon_number "12"; gene_name "ABLIM2"; ref_gene_id "ENSG00000163995";
chr4	StringTie	exon	8054188	8054246	1000	-	.	gene_id "MSTRG.131715"; transcript_id "ENST00000341937"; exon_number "13"; gene_name "ABLIM2"; ref_gene_id "ENSG00000163995";
chr4	StringTie	exon	8060967	8061054	1000	-	.	gene_id "MSTRG.131715"; transcript_id "ENST00000341937"; exon_number "14"; gene_name "ABLIM2"; ref_gene_id "ENSG00000163995";
chr4	StringTie	exon	8077628	8077721	1000	-	.	gene_id "MSTRG.131715"; transcript_id "ENST00000341937"; exon_number "15"; gene_name "ABLIM2"; ref_gene_id "ENSG00000163995";
chr4	StringTie	exon	8080676	8080802	1000	-	.	gene_id "MSTRG.131715"; transcript_id "ENST00000341937"; exon_number "16"; gene_name "ABLIM2"; ref_gene_id "ENSG00000163995";
chr4	StringTie	exon	8088169	8088284	1000	-	.	gene_id "MSTRG.131715"; transcript_id "ENST00000341937"; exon_number "17"; gene_name "ABLIM2"; ref_gene_id "ENSG00000163995";
chr4	StringTie	exon	8097099	8097282	1000	-	.	gene_id "MSTRG.131715"; transcript_id "ENST00000341937"; exon_number "18"; gene_name "ABLIM2"; ref_gene_id "ENSG00000163995";
chr4	StringTie	exon	8106494	8106637	1000	-	.	gene_id "MSTRG.131715"; transcript_id "ENST00000341937"; exon_number "19"; gene_name "ABLIM2"; ref_gene_id "ENSG00000163995";
chr4	StringTie	exon	8158680	8158754	1000	-	.	gene_id "MSTRG.131715"; transcript_id "ENST00000341937"; exon_number "20"; gene_name "ABLIM2"; ref_gene_id "ENSG00000163995";
chr4	StringTie	transcript	7758715	7939926	1000	-	.	gene_id "MSTRG.131715"; transcript_id "ENST00000358461"; gene_name "AFAP1"; ref_gene_id "ENSG00000196526";
chr4	StringTie	exon	7758715	7763791	1000	-	.	gene_id "MSTRG.131715"; transcript_id "ENST00000358461"; exon_number "1"; gene_name "AFAP1"; ref_gene_id "ENSG00000196526";
chr4	StringTie	exon	7768844	7769008	1000	-	.	gene_id "MSTRG.131715"; transcript_id "ENST00000358461"; exon_number "2"; gene_name "AFAP1"; ref_gene_id "ENSG00000196526";
chr4	StringTie	exon	7772820	7773010	1000	-	.	gene_id "MSTRG.131715"; transcript_id "ENST00000358461"; exon_number "3"; gene_name "AFAP1"; ref_gene_id "ENSG00000196526";
chr4	StringTie	exon	7774739	7774903	1000	-	.	gene_id "MSTRG.131715"; transcript_id "ENST00000358461"; exon_number "4"; gene_name "AFAP1"; ref_gene_id "ENSG00000196526";
chr4	StringTie	exon	7778762	7778876	1000	-	.	gene_id "MSTRG.131715"; transcript_id "ENST00000358461"; exon_number "5"; gene_name "AFAP1"; ref_gene_id "ENSG00000196526";
chr4	StringTie	exon	7786194	7786311	1000	-	.	gene_id "MSTRG.131715"; transcript_id "ENST00000358461"; exon_number "6"; gene_name "AFAP1"; ref_gene_id "ENSG00000196526";
chr4	StringTie	exon	7793681	7793826	1000	-	.	gene_id "MSTRG.131715"; transcript_id "ENST00000358461"; exon_number "7"; gene_name "AFAP1"; ref_gene_id "ENSG00000196526";
chr4	StringTie	exon	7800442	7800653	1000	-	.	gene_id "MSTRG.131715"; transcript_id "ENST00000358461"; exon_number "8"; gene_name "AFAP1"; ref_gene_id "ENSG00000196526";
chr4	StringTie	exon	7809614	7809763	1000	-	.	gene_id "MSTRG.131715"; transcript_id "ENST00000358461"; exon_number "9"; gene_name "AFAP1"; ref_gene_id "ENSG00000196526";
chr4	StringTie	exon	7816018	7816099	1000	-	.	gene_id "MSTRG.131715"; transcript_id "ENST00000358461"; exon_number "10"; gene_name "AFAP1"; ref_gene_id "ENSG00000196526";
chr4	StringTie	exon	7819076	7819171	1000	-	.	gene_id "MSTRG.131715"; transcript_id "ENST00000358461"; exon_number "11"; gene_name "AFAP1"; ref_gene_id "ENSG00000196526";
chr4	StringTie	exon	7838524	7838703	1000	-	.	gene_id "MSTRG.131715"; transcript_id "ENST00000358461"; exon_number "12"; gene_name "AFAP1"; ref_gene_id "ENSG00000196526";
chr4	StringTie	exon	7843139	7843350	1000	-	.	gene_id "MSTRG.131715"; transcript_id "ENST00000358461"; exon_number "13"; gene_name "AFAP1"; ref_gene_id "ENSG00000196526";
chr4	StringTie	exon	7855466	7855574	1000	-	.	gene_id "MSTRG.131715"; transcript_id "ENST00000358461"; exon_number "14"; gene_name "AFAP1"; ref_gene_id "ENSG00000196526";
chr4	StringTie	exon	7868622	7868719	1000	-	.	gene_id "MSTRG.131715"; transcript_id "ENST00000358461"; exon_number "15"; gene_name "AFAP1"; ref_gene_id "ENSG00000196526";
chr4	StringTie	exon	7871952	7872080	1000	-	.	gene_id "MSTRG.131715"; transcript_id "ENST00000358461"; exon_number "16"; gene_name "AFAP1"; ref_gene_id "ENSG00000196526";
chr4	StringTie	exon	7939656	7939926	1000	-	.	gene_id "MSTRG.131715"; transcript_id "ENST00000358461"; exon_number "17"; gene_name "AFAP1"; ref_gene_id "ENSG00000196526";
chr4	StringTie	transcript	7758714	7872313	1000	-	.	gene_id "MSTRG.131715"; transcript_id "ENST00000360265"; gene_name "AFAP1"; ref_gene_id "ENSG00000196526";
chr4	StringTie	exon	7758714	7763791	1000	-	.	gene_id "MSTRG.131715"; transcript_id "ENST00000360265"; exon_number "1"; gene_name "AFAP1"; ref_gene_id "ENSG00000196526";
chr4	StringTie	exon	7768844	7769008	1000	-	.	gene_id "MSTRG.131715"; transcript_id "ENST00000360265"; exon_number "2"; gene_name "AFAP1"; ref_gene_id "ENSG00000196526";
chr4	StringTie	exon	7772820	7773010	1000	-	.	gene_id "MSTRG.131715"; transcript_id "ENST00000360265"; exon_number "3"; gene_name "AFAP1"; ref_gene_id "ENSG00000196526";
chr4	StringTie	exon	7774739	7774903	1000	-	.	gene_id "MSTRG.131715"; transcript_id "ENST00000360265"; exon_number "4"; gene_name "AFAP1"; ref_gene_id "ENSG00000196526";
chr4	StringTie	exon	7778762	7778876	1000	-	.	gene_id "MSTRG.131715"; transcript_id "ENST00000360265"; exon_number "5"; gene_name "AFAP1"; ref_gene_id "ENSG00000196526";
chr4	StringTie	exon	7786194	7786311	1000	-	.	gene_id "MSTRG.131715"; transcript_id "ENST00000360265"; exon_number "6"; gene_name "AFAP1"; ref_gene_id "ENSG00000196526";
chr4	StringTie	exon	7793681	7793826	1000	-	.	gene_id "MSTRG.131715"; transcript_id "ENST00000360265"; exon_number "7"; gene_name "AFAP1"; ref_gene_id "ENSG00000196526";
chr4	StringTie	exon	7800442	7800653	1000	-	.	gene_id "MSTRG.131715"; transcript_id "ENST00000360265"; exon_number "8"; gene_name "AFAP1"; ref_gene_id "ENSG00000196526";
chr4	StringTie	exon	7809614	7809763	1000	-	.	gene_id "MSTRG.131715"; transcript_id "ENST00000360265"; exon_number "9"; gene_name "AFAP1"; ref_gene_id "ENSG00000196526";
chr4	StringTie	exon	7816018	7816099	1000	-	.	gene_id "MSTRG.131715"; transcript_id "ENST00000360265"; exon_number "10"; gene_name "AFAP1"; ref_gene_id "ENSG00000196526";
chr4	StringTie	exon	7819076	7819171	1000	-	.	gene_id "MSTRG.131715"; transcript_id "ENST00000360265"; exon_number "11"; gene_name "AFAP1"; ref_gene_id "ENSG00000196526";
chr4	StringTie	exon	7838524	7838703	1000	-	.	gene_id "MSTRG.131715"; transcript_id "ENST00000360265"; exon_number "12"; gene_name "AFAP1"; ref_gene_id "ENSG00000196526";
chr4	StringTie	exon	7843139	7843350	1000	-	.	gene_id "MSTRG.131715"; transcript_id "ENST00000360265"; exon_number "13"; gene_name "AFAP1"; ref_gene_id "ENSG00000196526";
chr4	StringTie	exon	7855466	7855574	1000	-	.	gene_id "MSTRG.131715"; transcript_id "ENST00000360265"; exon_number "14"; gene_name "AFAP1"; ref_gene_id "ENSG00000196526";
chr4	StringTie	exon	7868622	7868719	1000	-	.	gene_id "MSTRG.131715"; transcript_id "ENST00000360265"; exon_number "15"; gene_name "AFAP1"; ref_gene_id "ENSG00000196526";
chr4	StringTie	exon	7871952	7872313	1000	-	.	gene_id "MSTRG.131715"; transcript_id "ENST00000360265"; exon_number "16"; gene_name "AFAP1"; ref_gene_id "ENSG00000196526";
chr4	StringTie	transcript	7966302	8158754	1000	-	.	gene_id "MSTRG.131715"; transcript_id "ENST00000361581"; gene_name "ABLIM2"; ref_gene_id "ENSG00000163995";
chr4	StringTie	exon	7966302	7967103	1000	-	.	gene_id "MSTRG.131715"; transcript_id "ENST00000361581"; exon_number "1"; gene_name "ABLIM2"; ref_gene_id "ENSG00000163995";
chr4	StringTie	exon	7983264	7983344	1000	-	.	gene_id "MSTRG.131715"; transcript_id "ENST00000361581"; exon_number "2"; gene_name "ABLIM2"; ref_gene_id "ENSG00000163995";
chr4	StringTie	exon	7983547	7983554	1000	-	.	gene_id "MSTRG.131715"; transcript_id "ENST00000361581"; exon_number "3"; gene_name "ABLIM2"; ref_gene_id "ENSG00000163995";
chr4	StringTie	exon	8008059	8008197	1000	-	.	gene_id "MSTRG.131715"; transcript_id "ENST00000361581"; exon_number "4"; gene_name "ABLIM2"; ref_gene_id "ENSG00000163995";
chr4	StringTie	exon	8009050	8009102	1000	-	.	gene_id "MSTRG.131715"; transcript_id "ENST00000361581"; exon_number "5"; gene_name "ABLIM2"; ref_gene_id "ENSG00000163995";
chr4	StringTie	exon	8019618	8019671	1000	-	.	gene_id "MSTRG.131715"; transcript_id "ENST00000361581"; exon_number "6"; gene_name "ABLIM2"; ref_gene_id "ENSG00000163995";
chr4	StringTie	exon	8020202	8020303	1000	-	.	gene_id "MSTRG.131715"; transcript_id "ENST00000361581"; exon_number "7"; gene_name "ABLIM2"; ref_gene_id "ENSG00000163995";
chr4	StringTie	exon	8029656	8029776	1000	-	.	gene_id "MSTRG.131715"; transcript_id "ENST00000361581"; exon_number "8"; gene_name "ABLIM2"; ref_gene_id "ENSG00000163995";
chr4	StringTie	exon	8036149	8036295	1000	-	.	gene_id "MSTRG.131715"; transcript_id "ENST00000361581"; exon_number "9"; gene_name "ABLIM2"; ref_gene_id "ENSG00000163995";
chr4	StringTie	exon	8045164	8045241	1000	-	.	gene_id "MSTRG.131715"; transcript_id "ENST00000361581"; exon_number "10"; gene_name "ABLIM2"; ref_gene_id "ENSG00000163995";
chr4	StringTie	exon	8054188	8054246	1000	-	.	gene_id "MSTRG.131715"; transcript_id "ENST00000361581"; exon_number "11"; gene_name "ABLIM2"; ref_gene_id "ENSG00000163995";
chr4	StringTie	exon	8060967	8061054	1000	-	.	gene_id "MSTRG.131715"; transcript_id "ENST00000361581"; exon_number "12"; gene_name "ABLIM2"; ref_gene_id "ENSG00000163995";
chr4	StringTie	exon	8077628	8077721	1000	-	.	gene_id "MSTRG.131715"; transcript_id "ENST00000361581"; exon_number "13"; gene_name "ABLIM2"; ref_gene_id "ENSG00000163995";
chr4	StringTie	exon	8080676	8080802	1000	-	.	gene_id "MSTRG.131715"; transcript_id "ENST00000361581"; exon_number "14"; gene_name "ABLIM2"; ref_gene_id "ENSG00000163995";
chr4	StringTie	exon	8088169	8088284	1000	-	.	gene_id "MSTRG.131715"; transcript_id "ENST00000361581"; exon_number "15"; gene_name "ABLIM2"; ref_gene_id "ENSG00000163995";
chr4	StringTie	exon	8097099	8097282	1000	-	.	gene_id "MSTRG.131715"; transcript_id "ENST00000361581"; exon_number "16"; gene_name "ABLIM2"; ref_gene_id "ENSG00000163995";
chr4	StringTie	exon	8106494	8106637	1000	-	.	gene_id "MSTRG.131715"; transcript_id "ENST00000361581"; exon_number "17"; gene_name "ABLIM2"; ref_gene_id "ENSG00000163995";
chr4	StringTie	exon	8158680	8158754	1000	-	.	gene_id "MSTRG.131715"; transcript_id "ENST00000361581"; exon_number "18"; gene_name "ABLIM2"; ref_gene_id "ENSG00000163995";
chr4	StringTie	transcript	7965312	8158811	1000	-	.	gene_id "MSTRG.131715"; transcript_id "ENST00000361737"; gene_name "ABLIM2"; ref_gene_id "ENSG00000163995";
chr4	StringTie	exon	7965312	7967103	1000	-	.	gene_id "MSTRG.131715"; transcript_id "ENST00000361737"; exon_number "1"; gene_name "ABLIM2"; ref_gene_id "ENSG00000163995";
chr4	StringTie	exon	7983264	7983344	1000	-	.	gene_id "MSTRG.131715"; transcript_id "ENST00000361737"; exon_number "2"; gene_name "ABLIM2"; ref_gene_id "ENSG00000163995";
chr4	StringTie	exon	7983547	7983554	1000	-	.	gene_id "MSTRG.131715"; transcript_id "ENST00000361737"; exon_number "3"; gene_name "ABLIM2"; ref_gene_id "ENSG00000163995";
chr4	StringTie	exon	8008059	8008197	1000	-	.	gene_id "MSTRG.131715"; transcript_id "ENST00000361737"; exon_number "4"; gene_name "ABLIM2"; ref_gene_id "ENSG00000163995";
chr4	StringTie	exon	8009050	8009102	1000	-	.	gene_id "MSTRG.131715"; transcript_id "ENST00000361737"; exon_number "5"; gene_name "ABLIM2"; ref_gene_id "ENSG00000163995";
chr4	StringTie	exon	8029656	8029776	1000	-	.	gene_id "MSTRG.131715"; transcript_id "ENST00000361737"; exon_number "6"; gene_name "ABLIM2"; ref_gene_id "ENSG00000163995";
chr4	StringTie	exon	8032648	8032680	1000	-	.	gene_id "MSTRG.131715"; transcript_id "ENST00000361737"; exon_number "7"; gene_name "ABLIM2"; ref_gene_id "ENSG00000163995";
chr4	StringTie	exon	8036149	8036295	1000	-	.	gene_id "MSTRG.131715"; transcript_id "ENST00000361737"; exon_number "8"; gene_name "ABLIM2"; ref_gene_id "ENSG00000163995";
chr4	StringTie	exon	8045164	8045241	1000	-	.	gene_id "MSTRG.131715"; transcript_id "ENST00000361737"; exon_number "9"; gene_name "ABLIM2"; ref_gene_id "ENSG00000163995";
chr4	StringTie	exon	8054188	8054246	1000	-	.	gene_id "MSTRG.131715"; transcript_id "ENST00000361737"; exon_number "10"; gene_name "ABLIM2"; ref_gene_id "ENSG00000163995";
chr4	StringTie	exon	8060967	8061054	1000	-	.	gene_id "MSTRG.131715"; transcript_id "ENST00000361737"; exon_number "11"; gene_name "ABLIM2"; ref_gene_id "ENSG00000163995";
chr4	StringTie	exon	8077628	8077721	1000	-	.	gene_id "MSTRG.131715"; transcript_id "ENST00000361737"; exon_number "12"; gene_name "ABLIM2"; ref_gene_id "ENSG00000163995";
chr4	StringTie	exon	8080676	8080802	1000	-	.	gene_id "MSTRG.131715"; transcript_id "ENST00000361737"; exon_number "13"; gene_name "ABLIM2"; ref_gene_id "ENSG00000163995";
chr4	StringTie	exon	8088169	8088284	1000	-	.	gene_id "MSTRG.131715"; transcript_id "ENST00000361737"; exon_number "14"; gene_name "ABLIM2"; ref_gene_id "ENSG00000163995";
chr4	StringTie	exon	8097099	8097282	1000	-	.	gene_id "MSTRG.131715"; transcript_id "ENST00000361737"; exon_number "15"; gene_name "ABLIM2"; ref_gene_id "ENSG00000163995";
chr4	StringTie	exon	8106494	8106637	1000	-	.	gene_id "MSTRG.131715"; transcript_id "ENST00000361737"; exon_number "16"; gene_name "ABLIM2"; ref_gene_id "ENSG00000163995";
chr4	StringTie	exon	8158680	8158811	1000	-	.	gene_id "MSTRG.131715"; transcript_id "ENST00000361737"; exon_number "17"; gene_name "ABLIM2"; ref_gene_id "ENSG00000163995";
chr4	StringTie	transcript	7763624	7872082	1000	-	.	gene_id "MSTRG.131715"; transcript_id "ENST00000382543"; gene_name "AFAP1"; ref_gene_id "ENSG00000196526";
chr4	StringTie	exon	7763624	7763791	1000	-	.	gene_id "MSTRG.131715"; transcript_id "ENST00000382543"; exon_number "1"; gene_name "AFAP1"; ref_gene_id "ENSG00000196526";
chr4	StringTie	exon	7768844	7769008	1000	-	.	gene_id "MSTRG.131715"; transcript_id "ENST00000382543"; exon_number "2"; gene_name "AFAP1"; ref_gene_id "ENSG00000196526";
chr4	StringTie	exon	7772820	7773010	1000	-	.	gene_id "MSTRG.131715"; transcript_id "ENST00000382543"; exon_number "3"; gene_name "AFAP1"; ref_gene_id "ENSG00000196526";
chr4	StringTie	exon	7774739	7774903	1000	-	.	gene_id "MSTRG.131715"; transcript_id "ENST00000382543"; exon_number "4"; gene_name "AFAP1"; ref_gene_id "ENSG00000196526";
chr4	StringTie	exon	7778762	7778876	1000	-	.	gene_id "MSTRG.131715"; transcript_id "ENST00000382543"; exon_number "5"; gene_name "AFAP1"; ref_gene_id "ENSG00000196526";
chr4	StringTie	exon	7781376	7781627	1000	-	.	gene_id "MSTRG.131715"; transcript_id "ENST00000382543"; exon_number "6"; gene_name "AFAP1"; ref_gene_id "ENSG00000196526";
chr4	StringTie	exon	7786194	7786311	1000	-	.	gene_id "MSTRG.131715"; transcript_id "ENST00000382543"; exon_number "7"; gene_name "AFAP1"; ref_gene_id "ENSG00000196526";
chr4	StringTie	exon	7793681	7793826	1000	-	.	gene_id "MSTRG.131715"; transcript_id "ENST00000382543"; exon_number "8"; gene_name "AFAP1"; ref_gene_id "ENSG00000196526";
chr4	StringTie	exon	7800442	7800653	1000	-	.	gene_id "MSTRG.131715"; transcript_id "ENST00000382543"; exon_number "9"; gene_name "AFAP1"; ref_gene_id "ENSG00000196526";
chr4	StringTie	exon	7809614	7809763	1000	-	.	gene_id "MSTRG.131715"; transcript_id "ENST00000382543"; exon_number "10"; gene_name "AFAP1"; ref_gene_id "ENSG00000196526";
chr4	StringTie	exon	7816018	7816099	1000	-	.	gene_id "MSTRG.131715"; transcript_id "ENST00000382543"; exon_number "11"; gene_name "AFAP1"; ref_gene_id "ENSG00000196526";
chr4	StringTie	exon	7819076	7819171	1000	-	.	gene_id "MSTRG.131715"; transcript_id "ENST00000382543"; exon_number "12"; gene_name "AFAP1"; ref_gene_id "ENSG00000196526";
chr4	StringTie	exon	7838524	7838703	1000	-	.	gene_id "MSTRG.131715"; transcript_id "ENST00000382543"; exon_number "13"; gene_name "AFAP1"; ref_gene_id "ENSG00000196526";
chr4	StringTie	exon	7843139	7843350	1000	-	.	gene_id "MSTRG.131715"; transcript_id "ENST00000382543"; exon_number "14"; gene_name "AFAP1"; ref_gene_id "ENSG00000196526";
chr4	StringTie	exon	7855466	7855574	1000	-	.	gene_id "MSTRG.131715"; transcript_id "ENST00000382543"; exon_number "15"; gene_name "AFAP1"; ref_gene_id "ENSG00000196526";
chr4	StringTie	exon	7868622	7868719	1000	-	.	gene_id "MSTRG.131715"; transcript_id "ENST00000382543"; exon_number "16"; gene_name "AFAP1"; ref_gene_id "ENSG00000196526";
chr4	StringTie	exon	7871952	7872082	1000	-	.	gene_id "MSTRG.131715"; transcript_id "ENST00000382543"; exon_number "17"; gene_name "AFAP1"; ref_gene_id "ENSG00000196526";
chr4	StringTie	transcript	8005301	8005381	1000	-	.	gene_id "MSTRG.131715"; transcript_id "ENST00000385072"; gene_name "MIR95"; ref_gene_id "ENSG00000207807";
chr4	StringTie	exon	8005301	8005381	1000	-	.	gene_id "MSTRG.131715"; transcript_id "ENST00000385072"; exon_number "1"; gene_name "MIR95"; ref_gene_id "ENSG00000207807";
chr4	StringTie	transcript	7966359	8158783	1000	-	.	gene_id "MSTRG.131715"; transcript_id "ENST00000407564"; gene_name "ABLIM2"; ref_gene_id "ENSG00000163995";
chr4	StringTie	exon	7966359	7967103	1000	-	.	gene_id "MSTRG.131715"; transcript_id "ENST00000407564"; exon_number "1"; gene_name "ABLIM2"; ref_gene_id "ENSG00000163995";
chr4	StringTie	exon	7983264	7983344	1000	-	.	gene_id "MSTRG.131715"; transcript_id "ENST00000407564"; exon_number "2"; gene_name "ABLIM2"; ref_gene_id "ENSG00000163995";
chr4	StringTie	exon	7983547	7983554	1000	-	.	gene_id "MSTRG.131715"; transcript_id "ENST00000407564"; exon_number "3"; gene_name "ABLIM2"; ref_gene_id "ENSG00000163995";
chr4	StringTie	exon	8008059	8008200	1000	-	.	gene_id "MSTRG.131715"; transcript_id "ENST00000407564"; exon_number "4"; gene_name "ABLIM2"; ref_gene_id "ENSG00000163995";
chr4	StringTie	exon	8009050	8009102	1000	-	.	gene_id "MSTRG.131715"; transcript_id "ENST00000407564"; exon_number "5"; gene_name "ABLIM2"; ref_gene_id "ENSG00000163995";
chr4	StringTie	exon	8029656	8029776	1000	-	.	gene_id "MSTRG.131715"; transcript_id "ENST00000407564"; exon_number "6"; gene_name "ABLIM2"; ref_gene_id "ENSG00000163995";
chr4	StringTie	exon	8036149	8036295	1000	-	.	gene_id "MSTRG.131715"; transcript_id "ENST00000407564"; exon_number "7"; gene_name "ABLIM2"; ref_gene_id "ENSG00000163995";
chr4	StringTie	exon	8045164	8045241	1000	-	.	gene_id "MSTRG.131715"; transcript_id "ENST00000407564"; exon_number "8"; gene_name "ABLIM2"; ref_gene_id "ENSG00000163995";
chr4	StringTie	exon	8054188	8054246	1000	-	.	gene_id "MSTRG.131715"; transcript_id "ENST00000407564"; exon_number "9"; gene_name "ABLIM2"; ref_gene_id "ENSG00000163995";
chr4	StringTie	exon	8060967	8061054	1000	-	.	gene_id "MSTRG.131715"; transcript_id "ENST00000407564"; exon_number "10"; gene_name "ABLIM2"; ref_gene_id "ENSG00000163995";
chr4	StringTie	exon	8077628	8077721	1000	-	.	gene_id "MSTRG.131715"; transcript_id "ENST00000407564"; exon_number "11"; gene_name "ABLIM2"; ref_gene_id "ENSG00000163995";
chr4	StringTie	exon	8080676	8080802	1000	-	.	gene_id "MSTRG.131715"; transcript_id "ENST00000407564"; exon_number "12"; gene_name "ABLIM2"; ref_gene_id "ENSG00000163995";
chr4	StringTie	exon	8088169	8088284	1000	-	.	gene_id "MSTRG.131715"; transcript_id "ENST00000407564"; exon_number "13"; gene_name "ABLIM2"; ref_gene_id "ENSG00000163995";
chr4	StringTie	exon	8097099	8097282	1000	-	.	gene_id "MSTRG.131715"; transcript_id "ENST00000407564"; exon_number "14"; gene_name "ABLIM2"; ref_gene_id "ENSG00000163995";
chr4	StringTie	exon	8106494	8106637	1000	-	.	gene_id "MSTRG.131715"; transcript_id "ENST00000407564"; exon_number "15"; gene_name "ABLIM2"; ref_gene_id "ENSG00000163995";
chr4	StringTie	exon	8158680	8158783	1000	-	.	gene_id "MSTRG.131715"; transcript_id "ENST00000407564"; exon_number "16"; gene_name "ABLIM2"; ref_gene_id "ENSG00000163995";
chr4	StringTie	transcript	7758715	7939926	1000	-	.	gene_id "MSTRG.131715"; transcript_id "ENST00000420658"; gene_name "AFAP1"; ref_gene_id "ENSG00000196526";
chr4	StringTie	exon	7758715	7763791	1000	-	.	gene_id "MSTRG.131715"; transcript_id "ENST00000420658"; exon_number "1"; gene_name "AFAP1"; ref_gene_id "ENSG00000196526";
chr4	StringTie	exon	7768844	7769008	1000	-	.	gene_id "MSTRG.131715"; transcript_id "ENST00000420658"; exon_number "2"; gene_name "AFAP1"; ref_gene_id "ENSG00000196526";
chr4	StringTie	exon	7772820	7773010	1000	-	.	gene_id "MSTRG.131715"; transcript_id "ENST00000420658"; exon_number "3"; gene_name "AFAP1"; ref_gene_id "ENSG00000196526";
chr4	StringTie	exon	7774739	7774903	1000	-	.	gene_id "MSTRG.131715"; transcript_id "ENST00000420658"; exon_number "4"; gene_name "AFAP1"; ref_gene_id "ENSG00000196526";
chr4	StringTie	exon	7778762	7778876	1000	-	.	gene_id "MSTRG.131715"; transcript_id "ENST00000420658"; exon_number "5"; gene_name "AFAP1"; ref_gene_id "ENSG00000196526";
chr4	StringTie	exon	7781376	7781627	1000	-	.	gene_id "MSTRG.131715"; transcript_id "ENST00000420658"; exon_number "6"; gene_name "AFAP1"; ref_gene_id "ENSG00000196526";
chr4	StringTie	exon	7786194	7786311	1000	-	.	gene_id "MSTRG.131715"; transcript_id "ENST00000420658"; exon_number "7"; gene_name "AFAP1"; ref_gene_id "ENSG00000196526";
chr4	StringTie	exon	7793681	7793826	1000	-	.	gene_id "MSTRG.131715"; transcript_id "ENST00000420658"; exon_number "8"; gene_name "AFAP1"; ref_gene_id "ENSG00000196526";
chr4	StringTie	exon	7800442	7800653	1000	-	.	gene_id "MSTRG.131715"; transcript_id "ENST00000420658"; exon_number "9"; gene_name "AFAP1"; ref_gene_id "ENSG00000196526";
chr4	StringTie	exon	7809614	7809763	1000	-	.	gene_id "MSTRG.131715"; transcript_id "ENST00000420658"; exon_number "10"; gene_name "AFAP1"; ref_gene_id "ENSG00000196526";
chr4	StringTie	exon	7816018	7816099	1000	-	.	gene_id "MSTRG.131715"; transcript_id "ENST00000420658"; exon_number "11"; gene_name "AFAP1"; ref_gene_id "ENSG00000196526";
chr4	StringTie	exon	7819076	7819171	1000	-	.	gene_id "MSTRG.131715"; transcript_id "ENST00000420658"; exon_number "12"; gene_name "AFAP1"; ref_gene_id "ENSG00000196526";
chr4	StringTie	exon	7838524	7838703	1000	-	.	gene_id "MSTRG.131715"; transcript_id "ENST00000420658"; exon_number "13"; gene_name "AFAP1"; ref_gene_id "ENSG00000196526";
chr4	StringTie	exon	7843139	7843350	1000	-	.	gene_id "MSTRG.131715"; transcript_id "ENST00000420658"; exon_number "14"; gene_name "AFAP1"; ref_gene_id "ENSG00000196526";
chr4	StringTie	exon	7855466	7855574	1000	-	.	gene_id "MSTRG.131715"; transcript_id "ENST00000420658"; exon_number "15"; gene_name "AFAP1"; ref_gene_id "ENSG00000196526";
chr4	StringTie	exon	7868622	7868719	1000	-	.	gene_id "MSTRG.131715"; transcript_id "ENST00000420658"; exon_number "16"; gene_name "AFAP1"; ref_gene_id "ENSG00000196526";
chr4	StringTie	exon	7871952	7872080	1000	-	.	gene_id "MSTRG.131715"; transcript_id "ENST00000420658"; exon_number "17"; gene_name "AFAP1"; ref_gene_id "ENSG00000196526";
chr4	StringTie	exon	7939656	7939926	1000	-	.	gene_id "MSTRG.131715"; transcript_id "ENST00000420658"; exon_number "18"; gene_name "AFAP1"; ref_gene_id "ENSG00000196526";
chr4	StringTie	transcript	8007025	8158832	1000	-	.	gene_id "MSTRG.131715"; transcript_id "ENST00000428004"; gene_name "ABLIM2"; ref_gene_id "ENSG00000163995";
chr4	StringTie	exon	8007025	8008200	1000	-	.	gene_id "MSTRG.131715"; transcript_id "ENST00000428004"; exon_number "1"; gene_name "ABLIM2"; ref_gene_id "ENSG00000163995";
chr4	StringTie	exon	8009050	8009102	1000	-	.	gene_id "MSTRG.131715"; transcript_id "ENST00000428004"; exon_number "2"; gene_name "ABLIM2"; ref_gene_id "ENSG00000163995";
chr4	StringTie	exon	8029656	8029776	1000	-	.	gene_id "MSTRG.131715"; transcript_id "ENST00000428004"; exon_number "3"; gene_name "ABLIM2"; ref_gene_id "ENSG00000163995";
chr4	StringTie	exon	8032648	8032680	1000	-	.	gene_id "MSTRG.131715"; transcript_id "ENST00000428004"; exon_number "4"; gene_name "ABLIM2"; ref_gene_id "ENSG00000163995";
chr4	StringTie	exon	8036149	8036295	1000	-	.	gene_id "MSTRG.131715"; transcript_id "ENST00000428004"; exon_number "5"; gene_name "ABLIM2"; ref_gene_id "ENSG00000163995";
chr4	StringTie	exon	8045164	8045241	1000	-	.	gene_id "MSTRG.131715"; transcript_id "ENST00000428004"; exon_number "6"; gene_name "ABLIM2"; ref_gene_id "ENSG00000163995";
chr4	StringTie	exon	8054188	8054246	1000	-	.	gene_id "MSTRG.131715"; transcript_id "ENST00000428004"; exon_number "7"; gene_name "ABLIM2"; ref_gene_id "ENSG00000163995";
chr4	StringTie	exon	8060967	8061054	1000	-	.	gene_id "MSTRG.131715"; transcript_id "ENST00000428004"; exon_number "8"; gene_name "ABLIM2"; ref_gene_id "ENSG00000163995";
chr4	StringTie	exon	8077628	8077721	1000	-	.	gene_id "MSTRG.131715"; transcript_id "ENST00000428004"; exon_number "9"; gene_name "ABLIM2"; ref_gene_id "ENSG00000163995";
chr4	StringTie	exon	8080676	8080802	1000	-	.	gene_id "MSTRG.131715"; transcript_id "ENST00000428004"; exon_number "10"; gene_name "ABLIM2"; ref_gene_id "ENSG00000163995";
chr4	StringTie	exon	8088169	8088284	1000	-	.	gene_id "MSTRG.131715"; transcript_id "ENST00000428004"; exon_number "11"; gene_name "ABLIM2"; ref_gene_id "ENSG00000163995";
chr4	StringTie	exon	8097099	8097282	1000	-	.	gene_id "MSTRG.131715"; transcript_id "ENST00000428004"; exon_number "12"; gene_name "ABLIM2"; ref_gene_id "ENSG00000163995";
chr4	StringTie	exon	8106494	8106637	1000	-	.	gene_id "MSTRG.131715"; transcript_id "ENST00000428004"; exon_number "13"; gene_name "ABLIM2"; ref_gene_id "ENSG00000163995";
chr4	StringTie	exon	8158680	8158832	1000	-	.	gene_id "MSTRG.131715"; transcript_id "ENST00000428004"; exon_number "14"; gene_name "ABLIM2"; ref_gene_id "ENSG00000163995";
chr4	StringTie	transcript	7966046	8158709	1000	-	.	gene_id "MSTRG.131715"; transcript_id "ENST00000447017"; gene_name "ABLIM2"; ref_gene_id "ENSG00000163995";
chr4	StringTie	exon	7966046	7967103	1000	-	.	gene_id "MSTRG.131715"; transcript_id "ENST00000447017"; exon_number "1"; gene_name "ABLIM2"; ref_gene_id "ENSG00000163995";
chr4	StringTie	exon	7983264	7983344	1000	-	.	gene_id "MSTRG.131715"; transcript_id "ENST00000447017"; exon_number "2"; gene_name "ABLIM2"; ref_gene_id "ENSG00000163995";
chr4	StringTie	exon	7983547	7983554	1000	-	.	gene_id "MSTRG.131715"; transcript_id "ENST00000447017"; exon_number "3"; gene_name "ABLIM2"; ref_gene_id "ENSG00000163995";
chr4	StringTie	exon	7984839	7984893	1000	-	.	gene_id "MSTRG.131715"; transcript_id "ENST00000447017"; exon_number "4"; gene_name "ABLIM2"; ref_gene_id "ENSG00000163995";
chr4	StringTie	exon	7992866	7992927	1000	-	.	gene_id "MSTRG.131715"; transcript_id "ENST00000447017"; exon_number "5"; gene_name "ABLIM2"; ref_gene_id "ENSG00000163995";
chr4	StringTie	exon	8008059	8008200	1000	-	.	gene_id "MSTRG.131715"; transcript_id "ENST00000447017"; exon_number "6"; gene_name "ABLIM2"; ref_gene_id "ENSG00000163995";
chr4	StringTie	exon	8009050	8009102	1000	-	.	gene_id "MSTRG.131715"; transcript_id "ENST00000447017"; exon_number "7"; gene_name "ABLIM2"; ref_gene_id "ENSG00000163995";
chr4	StringTie	exon	8019618	8019671	1000	-	.	gene_id "MSTRG.131715"; transcript_id "ENST00000447017"; exon_number "8"; gene_name "ABLIM2"; ref_gene_id "ENSG00000163995";
chr4	StringTie	exon	8020202	8020303	1000	-	.	gene_id "MSTRG.131715"; transcript_id "ENST00000447017"; exon_number "9"; gene_name "ABLIM2"; ref_gene_id "ENSG00000163995";
chr4	StringTie	exon	8027759	8027857	1000	-	.	gene_id "MSTRG.131715"; transcript_id "ENST00000447017"; exon_number "10"; gene_name "ABLIM2"; ref_gene_id "ENSG00000163995";
chr4	StringTie	exon	8029656	8029776	1000	-	.	gene_id "MSTRG.131715"; transcript_id "ENST00000447017"; exon_number "11"; gene_name "ABLIM2"; ref_gene_id "ENSG00000163995";
chr4	StringTie	exon	8036149	8036295	1000	-	.	gene_id "MSTRG.131715"; transcript_id "ENST00000447017"; exon_number "12"; gene_name "ABLIM2"; ref_gene_id "ENSG00000163995";
chr4	StringTie	exon	8045164	8045241	1000	-	.	gene_id "MSTRG.131715"; transcript_id "ENST00000447017"; exon_number "13"; gene_name "ABLIM2"; ref_gene_id "ENSG00000163995";
chr4	StringTie	exon	8054188	8054246	1000	-	.	gene_id "MSTRG.131715"; transcript_id "ENST00000447017"; exon_number "14"; gene_name "ABLIM2"; ref_gene_id "ENSG00000163995";
chr4	StringTie	exon	8060967	8061054	1000	-	.	gene_id "MSTRG.131715"; transcript_id "ENST00000447017"; exon_number "15"; gene_name "ABLIM2"; ref_gene_id "ENSG00000163995";
chr4	StringTie	exon	8077628	8077721	1000	-	.	gene_id "MSTRG.131715"; transcript_id "ENST00000447017"; exon_number "16"; gene_name "ABLIM2"; ref_gene_id "ENSG00000163995";
chr4	StringTie	exon	8080676	8080802	1000	-	.	gene_id "MSTRG.131715"; transcript_id "ENST00000447017"; exon_number "17"; gene_name "ABLIM2"; ref_gene_id "ENSG00000163995";
chr4	StringTie	exon	8088169	8088284	1000	-	.	gene_id "MSTRG.131715"; transcript_id "ENST00000447017"; exon_number "18"; gene_name "ABLIM2"; ref_gene_id "ENSG00000163995";
chr4	StringTie	exon	8097099	8097282	1000	-	.	gene_id "MSTRG.131715"; transcript_id "ENST00000447017"; exon_number "19"; gene_name "ABLIM2"; ref_gene_id "ENSG00000163995";
chr4	StringTie	exon	8106494	8106637	1000	-	.	gene_id "MSTRG.131715"; transcript_id "ENST00000447017"; exon_number "20"; gene_name "ABLIM2"; ref_gene_id "ENSG00000163995";
chr4	StringTie	exon	8158680	8158709	1000	-	.	gene_id "MSTRG.131715"; transcript_id "ENST00000447017"; exon_number "21"; gene_name "ABLIM2"; ref_gene_id "ENSG00000163995";
chr4	StringTie	transcript	8106494	8158832	1000	-	.	gene_id "MSTRG.131715"; transcript_id "ENST00000502800"; gene_name "ABLIM2"; ref_gene_id "ENSG00000163995";
chr4	StringTie	exon	8106494	8106637	1000	-	.	gene_id "MSTRG.131715"; transcript_id "ENST00000502800"; exon_number "1"; gene_name "ABLIM2"; ref_gene_id "ENSG00000163995";
chr4	StringTie	exon	8158680	8158832	1000	-	.	gene_id "MSTRG.131715"; transcript_id "ENST00000502800"; exon_number "2"; gene_name "ABLIM2"; ref_gene_id "ENSG00000163995";
chr4	StringTie	transcript	8007385	8010728	1000	-	.	gene_id "MSTRG.131715"; transcript_id "ENST00000504172"; gene_name "ABLIM2"; ref_gene_id "ENSG00000163995";
chr4	StringTie	exon	8007385	8008200	1000	-	.	gene_id "MSTRG.131715"; transcript_id "ENST00000504172"; exon_number "1"; gene_name "ABLIM2"; ref_gene_id "ENSG00000163995";
chr4	StringTie	exon	8009050	8009102	1000	-	.	gene_id "MSTRG.131715"; transcript_id "ENST00000504172"; exon_number "2"; gene_name "ABLIM2"; ref_gene_id "ENSG00000163995";
chr4	StringTie	exon	8010430	8010728	1000	-	.	gene_id "MSTRG.131715"; transcript_id "ENST00000504172"; exon_number "3"; gene_name "ABLIM2"; ref_gene_id "ENSG00000163995";
chr4	StringTie	transcript	7763222	7779187	1000	-	.	gene_id "MSTRG.131715"; transcript_id "ENST00000505447"; gene_name "AFAP1"; ref_gene_id "ENSG00000196526";
chr4	StringTie	exon	7763222	7763791	1000	-	.	gene_id "MSTRG.131715"; transcript_id "ENST00000505447"; exon_number "1"; gene_name "AFAP1"; ref_gene_id "ENSG00000196526";
chr4	StringTie	exon	7768844	7769008	1000	-	.	gene_id "MSTRG.131715"; transcript_id "ENST00000505447"; exon_number "2"; gene_name "AFAP1"; ref_gene_id "ENSG00000196526";
chr4	StringTie	exon	7772820	7773010	1000	-	.	gene_id "MSTRG.131715"; transcript_id "ENST00000505447"; exon_number "3"; gene_name "AFAP1"; ref_gene_id "ENSG00000196526";
chr4	StringTie	exon	7774739	7774903	1000	-	.	gene_id "MSTRG.131715"; transcript_id "ENST00000505447"; exon_number "4"; gene_name "AFAP1"; ref_gene_id "ENSG00000196526";
chr4	StringTie	exon	7778762	7779187	1000	-	.	gene_id "MSTRG.131715"; transcript_id "ENST00000505447"; exon_number "5"; gene_name "AFAP1"; ref_gene_id "ENSG00000196526";
chr4	StringTie	transcript	7966990	8158689	1000	-	.	gene_id "MSTRG.131715"; transcript_id "ENST00000505872"; gene_name "ABLIM2"; ref_gene_id "ENSG00000163995";
chr4	StringTie	exon	7966990	7967103	1000	-	.	gene_id "MSTRG.131715"; transcript_id "ENST00000505872"; exon_number "1"; gene_name "ABLIM2"; ref_gene_id "ENSG00000163995";
chr4	StringTie	exon	7983264	7983344	1000	-	.	gene_id "MSTRG.131715"; transcript_id "ENST00000505872"; exon_number "2"; gene_name "ABLIM2"; ref_gene_id "ENSG00000163995";
chr4	StringTie	exon	7983547	7983554	1000	-	.	gene_id "MSTRG.131715"; transcript_id "ENST00000505872"; exon_number "3"; gene_name "ABLIM2"; ref_gene_id "ENSG00000163995";
chr4	StringTie	exon	7984839	7984893	1000	-	.	gene_id "MSTRG.131715"; transcript_id "ENST00000505872"; exon_number "4"; gene_name "ABLIM2"; ref_gene_id "ENSG00000163995";
chr4	StringTie	exon	7992866	7992927	1000	-	.	gene_id "MSTRG.131715"; transcript_id "ENST00000505872"; exon_number "5"; gene_name "ABLIM2"; ref_gene_id "ENSG00000163995";
chr4	StringTie	exon	8008059	8008197	1000	-	.	gene_id "MSTRG.131715"; transcript_id "ENST00000505872"; exon_number "6"; gene_name "ABLIM2"; ref_gene_id "ENSG00000163995";
chr4	StringTie	exon	8009050	8009102	1000	-	.	gene_id "MSTRG.131715"; transcript_id "ENST00000505872"; exon_number "7"; gene_name "ABLIM2"; ref_gene_id "ENSG00000163995";
chr4	StringTie	exon	8029656	8029776	1000	-	.	gene_id "MSTRG.131715"; transcript_id "ENST00000505872"; exon_number "8"; gene_name "ABLIM2"; ref_gene_id "ENSG00000163995";
chr4	StringTie	exon	8036149	8036295	1000	-	.	gene_id "MSTRG.131715"; transcript_id "ENST00000505872"; exon_number "9"; gene_name "ABLIM2"; ref_gene_id "ENSG00000163995";
chr4	StringTie	exon	8045164	8045241	1000	-	.	gene_id "MSTRG.131715"; transcript_id "ENST00000505872"; exon_number "10"; gene_name "ABLIM2"; ref_gene_id "ENSG00000163995";
chr4	StringTie	exon	8054188	8054246	1000	-	.	gene_id "MSTRG.131715"; transcript_id "ENST00000505872"; exon_number "11"; gene_name "ABLIM2"; ref_gene_id "ENSG00000163995";
chr4	StringTie	exon	8060967	8061054	1000	-	.	gene_id "MSTRG.131715"; transcript_id "ENST00000505872"; exon_number "12"; gene_name "ABLIM2"; ref_gene_id "ENSG00000163995";
chr4	StringTie	exon	8077628	8077721	1000	-	.	gene_id "MSTRG.131715"; transcript_id "ENST00000505872"; exon_number "13"; gene_name "ABLIM2"; ref_gene_id "ENSG00000163995";
chr4	StringTie	exon	8080676	8080802	1000	-	.	gene_id "MSTRG.131715"; transcript_id "ENST00000505872"; exon_number "14"; gene_name "ABLIM2"; ref_gene_id "ENSG00000163995";
chr4	StringTie	exon	8088169	8088284	1000	-	.	gene_id "MSTRG.131715"; transcript_id "ENST00000505872"; exon_number "15"; gene_name "ABLIM2"; ref_gene_id "ENSG00000163995";
chr4	StringTie	exon	8097099	8097282	1000	-	.	gene_id "MSTRG.131715"; transcript_id "ENST00000505872"; exon_number "16"; gene_name "ABLIM2"; ref_gene_id "ENSG00000163995";
chr4	StringTie	exon	8106494	8106637	1000	-	.	gene_id "MSTRG.131715"; transcript_id "ENST00000505872"; exon_number "17"; gene_name "ABLIM2"; ref_gene_id "ENSG00000163995";
chr4	StringTie	exon	8158680	8158689	1000	-	.	gene_id "MSTRG.131715"; transcript_id "ENST00000505872"; exon_number "18"; gene_name "ABLIM2"; ref_gene_id "ENSG00000163995";
chr4	StringTie	transcript	7788607	7793812	1000	-	.	gene_id "MSTRG.131715"; transcript_id "ENST00000508415"; gene_name "AFAP1"; ref_gene_id "ENSG00000196526";
chr4	StringTie	exon	7788607	7789020	1000	-	.	gene_id "MSTRG.131715"; transcript_id "ENST00000508415"; exon_number "1"; gene_name "AFAP1"; ref_gene_id "ENSG00000196526";
chr4	StringTie	exon	7793681	7793812	1000	-	.	gene_id "MSTRG.131715"; transcript_id "ENST00000508415"; exon_number "2"; gene_name "AFAP1"; ref_gene_id "ENSG00000196526";
chr4	StringTie	transcript	7965329	7983432	1000	-	.	gene_id "MSTRG.131715"; transcript_id "ENST00000509819"; gene_name "ABLIM2"; ref_gene_id "ENSG00000163995";
chr4	StringTie	exon	7965329	7967103	1000	-	.	gene_id "MSTRG.131715"; transcript_id "ENST00000509819"; exon_number "1"; gene_name "ABLIM2"; ref_gene_id "ENSG00000163995";
chr4	StringTie	exon	7983264	7983432	1000	-	.	gene_id "MSTRG.131715"; transcript_id "ENST00000509819"; exon_number "2"; gene_name "ABLIM2"; ref_gene_id "ENSG00000163995";
chr4	StringTie	transcript	8008063	8071827	1000	-	.	gene_id "MSTRG.131715"; transcript_id "ENST00000510277"; gene_name "ABLIM2"; ref_gene_id "ENSG00000163995";
chr4	StringTie	exon	8008063	8008197	1000	-	.	gene_id "MSTRG.131715"; transcript_id "ENST00000510277"; exon_number "1"; gene_name "ABLIM2"; ref_gene_id "ENSG00000163995";
chr4	StringTie	exon	8009050	8009102	1000	-	.	gene_id "MSTRG.131715"; transcript_id "ENST00000510277"; exon_number "2"; gene_name "ABLIM2"; ref_gene_id "ENSG00000163995";
chr4	StringTie	exon	8019618	8019671	1000	-	.	gene_id "MSTRG.131715"; transcript_id "ENST00000510277"; exon_number "3"; gene_name "ABLIM2"; ref_gene_id "ENSG00000163995";
chr4	StringTie	exon	8020202	8020303	1000	-	.	gene_id "MSTRG.131715"; transcript_id "ENST00000510277"; exon_number "4"; gene_name "ABLIM2"; ref_gene_id "ENSG00000163995";
chr4	StringTie	exon	8027759	8027857	1000	-	.	gene_id "MSTRG.131715"; transcript_id "ENST00000510277"; exon_number "5"; gene_name "ABLIM2"; ref_gene_id "ENSG00000163995";
chr4	StringTie	exon	8029656	8029776	1000	-	.	gene_id "MSTRG.131715"; transcript_id "ENST00000510277"; exon_number "6"; gene_name "ABLIM2"; ref_gene_id "ENSG00000163995";
chr4	StringTie	exon	8032648	8032680	1000	-	.	gene_id "MSTRG.131715"; transcript_id "ENST00000510277"; exon_number "7"; gene_name "ABLIM2"; ref_gene_id "ENSG00000163995";
chr4	StringTie	exon	8036149	8036295	1000	-	.	gene_id "MSTRG.131715"; transcript_id "ENST00000510277"; exon_number "8"; gene_name "ABLIM2"; ref_gene_id "ENSG00000163995";
chr4	StringTie	exon	8045164	8045241	1000	-	.	gene_id "MSTRG.131715"; transcript_id "ENST00000510277"; exon_number "9"; gene_name "ABLIM2"; ref_gene_id "ENSG00000163995";
chr4	StringTie	exon	8054188	8054246	1000	-	.	gene_id "MSTRG.131715"; transcript_id "ENST00000510277"; exon_number "10"; gene_name "ABLIM2"; ref_gene_id "ENSG00000163995";
chr4	StringTie	exon	8060967	8061054	1000	-	.	gene_id "MSTRG.131715"; transcript_id "ENST00000510277"; exon_number "11"; gene_name "ABLIM2"; ref_gene_id "ENSG00000163995";
chr4	StringTie	exon	8071769	8071827	1000	-	.	gene_id "MSTRG.131715"; transcript_id "ENST00000510277"; exon_number "12"; gene_name "ABLIM2"; ref_gene_id "ENSG00000163995";
chr4	StringTie	transcript	7965310	8020825	1000	-	.	gene_id "MSTRG.131715"; transcript_id "ENST00000512594"; gene_name "ABLIM2"; ref_gene_id "ENSG00000163995";
chr4	StringTie	exon	7965310	7967103	1000	-	.	gene_id "MSTRG.131715"; transcript_id "ENST00000512594"; exon_number "1"; gene_name "ABLIM2"; ref_gene_id "ENSG00000163995";
chr4	StringTie	exon	7983264	7983344	1000	-	.	gene_id "MSTRG.131715"; transcript_id "ENST00000512594"; exon_number "2"; gene_name "ABLIM2"; ref_gene_id "ENSG00000163995";
chr4	StringTie	exon	7983547	7983554	1000	-	.	gene_id "MSTRG.131715"; transcript_id "ENST00000512594"; exon_number "3"; gene_name "ABLIM2"; ref_gene_id "ENSG00000163995";
chr4	StringTie	exon	8008059	8008200	1000	-	.	gene_id "MSTRG.131715"; transcript_id "ENST00000512594"; exon_number "4"; gene_name "ABLIM2"; ref_gene_id "ENSG00000163995";
chr4	StringTie	exon	8009050	8009102	1000	-	.	gene_id "MSTRG.131715"; transcript_id "ENST00000512594"; exon_number "5"; gene_name "ABLIM2"; ref_gene_id "ENSG00000163995";
chr4	StringTie	exon	8019618	8019671	1000	-	.	gene_id "MSTRG.131715"; transcript_id "ENST00000512594"; exon_number "6"; gene_name "ABLIM2"; ref_gene_id "ENSG00000163995";
chr4	StringTie	exon	8020202	8020825	1000	-	.	gene_id "MSTRG.131715"; transcript_id "ENST00000512594"; exon_number "7"; gene_name "ABLIM2"; ref_gene_id "ENSG00000163995";
chr4	StringTie	transcript	7763567	7799160	1000	-	.	gene_id "MSTRG.131715"; transcript_id "ENST00000513842"; gene_name "AFAP1"; ref_gene_id "ENSG00000196526";
chr4	StringTie	exon	7763567	7763791	1000	-	.	gene_id "MSTRG.131715"; transcript_id "ENST00000513842"; exon_number "1"; gene_name "AFAP1"; ref_gene_id "ENSG00000196526";
chr4	StringTie	exon	7768844	7769008	1000	-	.	gene_id "MSTRG.131715"; transcript_id "ENST00000513842"; exon_number "2"; gene_name "AFAP1"; ref_gene_id "ENSG00000196526";
chr4	StringTie	exon	7772820	7773010	1000	-	.	gene_id "MSTRG.131715"; transcript_id "ENST00000513842"; exon_number "3"; gene_name "AFAP1"; ref_gene_id "ENSG00000196526";
chr4	StringTie	exon	7774739	7774903	1000	-	.	gene_id "MSTRG.131715"; transcript_id "ENST00000513842"; exon_number "4"; gene_name "AFAP1"; ref_gene_id "ENSG00000196526";
chr4	StringTie	exon	7778762	7778876	1000	-	.	gene_id "MSTRG.131715"; transcript_id "ENST00000513842"; exon_number "5"; gene_name "AFAP1"; ref_gene_id "ENSG00000196526";
chr4	StringTie	exon	7781376	7781627	1000	-	.	gene_id "MSTRG.131715"; transcript_id "ENST00000513842"; exon_number "6"; gene_name "AFAP1"; ref_gene_id "ENSG00000196526";
chr4	StringTie	exon	7786194	7786311	1000	-	.	gene_id "MSTRG.131715"; transcript_id "ENST00000513842"; exon_number "7"; gene_name "AFAP1"; ref_gene_id "ENSG00000196526";
chr4	StringTie	exon	7793681	7793826	1000	-	.	gene_id "MSTRG.131715"; transcript_id "ENST00000513842"; exon_number "8"; gene_name "AFAP1"; ref_gene_id "ENSG00000196526";
chr4	StringTie	exon	7798900	7799160	1000	-	.	gene_id "MSTRG.131715"; transcript_id "ENST00000513842"; exon_number "9"; gene_name "AFAP1"; ref_gene_id "ENSG00000196526";
chr4	StringTie	transcript	7838588	7862311	1000	-	.	gene_id "MSTRG.131715"; transcript_id "ENST00000513856"; gene_name "AFAP1"; ref_gene_id "ENSG00000196526";
chr4	StringTie	exon	7838588	7838703	1000	-	.	gene_id "MSTRG.131715"; transcript_id "ENST00000513856"; exon_number "1"; gene_name "AFAP1"; ref_gene_id "ENSG00000196526";
chr4	StringTie	exon	7843139	7843350	1000	-	.	gene_id "MSTRG.131715"; transcript_id "ENST00000513856"; exon_number "2"; gene_name "AFAP1"; ref_gene_id "ENSG00000196526";
chr4	StringTie	exon	7855466	7855574	1000	-	.	gene_id "MSTRG.131715"; transcript_id "ENST00000513856"; exon_number "3"; gene_name "AFAP1"; ref_gene_id "ENSG00000196526";
chr4	StringTie	exon	7861985	7862311	1000	-	.	gene_id "MSTRG.131715"; transcript_id "ENST00000513856"; exon_number "4"; gene_name "AFAP1"; ref_gene_id "ENSG00000196526";
chr4	StringTie	transcript	7965329	8071986	1000	-	.	gene_id "MSTRG.131715"; transcript_id "ENST00000514025"; gene_name "ABLIM2"; ref_gene_id "ENSG00000163995";
chr4	StringTie	exon	7965329	7967103	1000	-	.	gene_id "MSTRG.131715"; transcript_id "ENST00000514025"; exon_number "1"; gene_name "ABLIM2"; ref_gene_id "ENSG00000163995";
chr4	StringTie	exon	7983264	7983344	1000	-	.	gene_id "MSTRG.131715"; transcript_id "ENST00000514025"; exon_number "2"; gene_name "ABLIM2"; ref_gene_id "ENSG00000163995";
chr4	StringTie	exon	7983547	7983554	1000	-	.	gene_id "MSTRG.131715"; transcript_id "ENST00000514025"; exon_number "3"; gene_name "ABLIM2"; ref_gene_id "ENSG00000163995";
chr4	StringTie	exon	7984839	7984893	1000	-	.	gene_id "MSTRG.131715"; transcript_id "ENST00000514025"; exon_number "4"; gene_name "ABLIM2"; ref_gene_id "ENSG00000163995";
chr4	StringTie	exon	7992866	7992927	1000	-	.	gene_id "MSTRG.131715"; transcript_id "ENST00000514025"; exon_number "5"; gene_name "ABLIM2"; ref_gene_id "ENSG00000163995";
chr4	StringTie	exon	8008059	8008200	1000	-	.	gene_id "MSTRG.131715"; transcript_id "ENST00000514025"; exon_number "6"; gene_name "ABLIM2"; ref_gene_id "ENSG00000163995";
chr4	StringTie	exon	8009050	8009102	1000	-	.	gene_id "MSTRG.131715"; transcript_id "ENST00000514025"; exon_number "7"; gene_name "ABLIM2"; ref_gene_id "ENSG00000163995";
chr4	StringTie	exon	8019618	8019671	1000	-	.	gene_id "MSTRG.131715"; transcript_id "ENST00000514025"; exon_number "8"; gene_name "ABLIM2"; ref_gene_id "ENSG00000163995";
chr4	StringTie	exon	8029656	8029776	1000	-	.	gene_id "MSTRG.131715"; transcript_id "ENST00000514025"; exon_number "9"; gene_name "ABLIM2"; ref_gene_id "ENSG00000163995";
chr4	StringTie	exon	8032648	8032680	1000	-	.	gene_id "MSTRG.131715"; transcript_id "ENST00000514025"; exon_number "10"; gene_name "ABLIM2"; ref_gene_id "ENSG00000163995";
chr4	StringTie	exon	8036149	8036295	1000	-	.	gene_id "MSTRG.131715"; transcript_id "ENST00000514025"; exon_number "11"; gene_name "ABLIM2"; ref_gene_id "ENSG00000163995";
chr4	StringTie	exon	8045164	8045241	1000	-	.	gene_id "MSTRG.131715"; transcript_id "ENST00000514025"; exon_number "12"; gene_name "ABLIM2"; ref_gene_id "ENSG00000163995";
chr4	StringTie	exon	8054188	8054246	1000	-	.	gene_id "MSTRG.131715"; transcript_id "ENST00000514025"; exon_number "13"; gene_name "ABLIM2"; ref_gene_id "ENSG00000163995";
chr4	StringTie	exon	8060967	8061054	1000	-	.	gene_id "MSTRG.131715"; transcript_id "ENST00000514025"; exon_number "14"; gene_name "ABLIM2"; ref_gene_id "ENSG00000163995";
chr4	StringTie	exon	8071769	8071986	1000	-	.	gene_id "MSTRG.131715"; transcript_id "ENST00000514025"; exon_number "15"; gene_name "ABLIM2"; ref_gene_id "ENSG00000163995";
chr4	StringTie	transcript	8020213	8041436	1000	-	.	gene_id "MSTRG.131715"; transcript_id "ENST00000515079"; gene_name "ABLIM2"; ref_gene_id "ENSG00000163995";
chr4	StringTie	exon	8020213	8020303	1000	-	.	gene_id "MSTRG.131715"; transcript_id "ENST00000515079"; exon_number "1"; gene_name "ABLIM2"; ref_gene_id "ENSG00000163995";
chr4	StringTie	exon	8027759	8027857	1000	-	.	gene_id "MSTRG.131715"; transcript_id "ENST00000515079"; exon_number "2"; gene_name "ABLIM2"; ref_gene_id "ENSG00000163995";
chr4	StringTie	exon	8029656	8029776	1000	-	.	gene_id "MSTRG.131715"; transcript_id "ENST00000515079"; exon_number "3"; gene_name "ABLIM2"; ref_gene_id "ENSG00000163995";
chr4	StringTie	exon	8036149	8036295	1000	-	.	gene_id "MSTRG.131715"; transcript_id "ENST00000515079"; exon_number "4"; gene_name "ABLIM2"; ref_gene_id "ENSG00000163995";
chr4	StringTie	exon	8041350	8041436	1000	-	.	gene_id "MSTRG.131715"; transcript_id "ENST00000515079"; exon_number "5"; gene_name "ABLIM2"; ref_gene_id "ENSG00000163995";
chr4	StringTie	transcript	7966979	8158709	1000	-	.	gene_id "MSTRG.131715"; transcript_id "ENST00000545242"; gene_name "ABLIM2"; ref_gene_id "ENSG00000163995";
chr4	StringTie	exon	7966979	7967103	1000	-	.	gene_id "MSTRG.131715"; transcript_id "ENST00000545242"; exon_number "1"; gene_name "ABLIM2"; ref_gene_id "ENSG00000163995";
chr4	StringTie	exon	7983264	7983349	1000	-	.	gene_id "MSTRG.131715"; transcript_id "ENST00000545242"; exon_number "2"; gene_name "ABLIM2"; ref_gene_id "ENSG00000163995";
chr4	StringTie	exon	7984839	7984893	1000	-	.	gene_id "MSTRG.131715"; transcript_id "ENST00000545242"; exon_number "3"; gene_name "ABLIM2"; ref_gene_id "ENSG00000163995";
chr4	StringTie	exon	7992866	7992927	1000	-	.	gene_id "MSTRG.131715"; transcript_id "ENST00000545242"; exon_number "4"; gene_name "ABLIM2"; ref_gene_id "ENSG00000163995";
chr4	StringTie	exon	8008059	8008200	1000	-	.	gene_id "MSTRG.131715"; transcript_id "ENST00000545242"; exon_number "5"; gene_name "ABLIM2"; ref_gene_id "ENSG00000163995";
chr4	StringTie	exon	8009050	8009102	1000	-	.	gene_id "MSTRG.131715"; transcript_id "ENST00000545242"; exon_number "6"; gene_name "ABLIM2"; ref_gene_id "ENSG00000163995";
chr4	StringTie	exon	8019618	8019677	1000	-	.	gene_id "MSTRG.131715"; transcript_id "ENST00000545242"; exon_number "7"; gene_name "ABLIM2"; ref_gene_id "ENSG00000163995";
chr4	StringTie	exon	8020201	8020303	1000	-	.	gene_id "MSTRG.131715"; transcript_id "ENST00000545242"; exon_number "8"; gene_name "ABLIM2"; ref_gene_id "ENSG00000163995";
chr4	StringTie	exon	8027759	8027857	1000	-	.	gene_id "MSTRG.131715"; transcript_id "ENST00000545242"; exon_number "9"; gene_name "ABLIM2"; ref_gene_id "ENSG00000163995";
chr4	StringTie	exon	8029656	8029776	1000	-	.	gene_id "MSTRG.131715"; transcript_id "ENST00000545242"; exon_number "10"; gene_name "ABLIM2"; ref_gene_id "ENSG00000163995";
chr4	StringTie	exon	8036149	8036295	1000	-	.	gene_id "MSTRG.131715"; transcript_id "ENST00000545242"; exon_number "11"; gene_name "ABLIM2"; ref_gene_id "ENSG00000163995";
chr4	StringTie	exon	8045164	8045241	1000	-	.	gene_id "MSTRG.131715"; transcript_id "ENST00000545242"; exon_number "12"; gene_name "ABLIM2"; ref_gene_id "ENSG00000163995";
chr4	StringTie	exon	8054188	8054246	1000	-	.	gene_id "MSTRG.131715"; transcript_id "ENST00000545242"; exon_number "13"; gene_name "ABLIM2"; ref_gene_id "ENSG00000163995";
chr4	StringTie	exon	8060967	8061054	1000	-	.	gene_id "MSTRG.131715"; transcript_id "ENST00000545242"; exon_number "14"; gene_name "ABLIM2"; ref_gene_id "ENSG00000163995";
chr4	StringTie	exon	8077628	8077721	1000	-	.	gene_id "MSTRG.131715"; transcript_id "ENST00000545242"; exon_number "15"; gene_name "ABLIM2"; ref_gene_id "ENSG00000163995";
chr4	StringTie	exon	8080676	8080802	1000	-	.	gene_id "MSTRG.131715"; transcript_id "ENST00000545242"; exon_number "16"; gene_name "ABLIM2"; ref_gene_id "ENSG00000163995";
chr4	StringTie	exon	8088169	8088284	1000	-	.	gene_id "MSTRG.131715"; transcript_id "ENST00000545242"; exon_number "17"; gene_name "ABLIM2"; ref_gene_id "ENSG00000163995";
chr4	StringTie	exon	8097099	8097282	1000	-	.	gene_id "MSTRG.131715"; transcript_id "ENST00000545242"; exon_number "18"; gene_name "ABLIM2"; ref_gene_id "ENSG00000163995";
chr4	StringTie	exon	8106494	8106637	1000	-	.	gene_id "MSTRG.131715"; transcript_id "ENST00000545242"; exon_number "19"; gene_name "ABLIM2"; ref_gene_id "ENSG00000163995";
chr4	StringTie	exon	8158680	8158709	1000	-	.	gene_id "MSTRG.131715"; transcript_id "ENST00000545242"; exon_number "20"; gene_name "ABLIM2"; ref_gene_id "ENSG00000163995";
chr4	StringTie	transcript	7842688	7843837	1000	-	.	gene_id "MSTRG.131715"; transcript_id "ENST00000612691"; gene_name "AFAP1"; ref_gene_id "ENSG00000196526";
chr4	StringTie	exon	7842688	7843350	1000	-	.	gene_id "MSTRG.131715"; transcript_id "ENST00000612691"; exon_number "1"; gene_name "AFAP1"; ref_gene_id "ENSG00000196526";
chr4	StringTie	exon	7843743	7843837	1000	-	.	gene_id "MSTRG.131715"; transcript_id "ENST00000612691"; exon_number "2"; gene_name "AFAP1"; ref_gene_id "ENSG00000196526";
chr4	StringTie	transcript	7809439	7816048	1000	-	.	gene_id "MSTRG.131715"; transcript_id "ENST00000614385"; gene_name "AFAP1"; ref_gene_id "ENSG00000196526";
chr4	StringTie	exon	7809439	7809763	1000	-	.	gene_id "MSTRG.131715"; transcript_id "ENST00000614385"; exon_number "1"; gene_name "AFAP1"; ref_gene_id "ENSG00000196526";
chr4	StringTie	exon	7816018	7816048	1000	-	.	gene_id "MSTRG.131715"; transcript_id "ENST00000614385"; exon_number "2"; gene_name "AFAP1"; ref_gene_id "ENSG00000196526";
chr4	StringTie	transcript	7754358	7879097	1000	-	.	gene_id "MSTRG.131715"; transcript_id "MSTRG.131715.1";
chr4	StringTie	exon	7754358	7757952	1000	-	.	gene_id "MSTRG.131715"; transcript_id "MSTRG.131715.1"; exon_number "1";
chr4	StringTie	exon	7758637	7763791	1000	-	.	gene_id "MSTRG.131715"; transcript_id "MSTRG.131715.1"; exon_number "2";
chr4	StringTie	exon	7768844	7769008	1000	-	.	gene_id "MSTRG.131715"; transcript_id "MSTRG.131715.1"; exon_number "3";
chr4	StringTie	exon	7772820	7773010	1000	-	.	gene_id "MSTRG.131715"; transcript_id "MSTRG.131715.1"; exon_number "4";
chr4	StringTie	exon	7774739	7774903	1000	-	.	gene_id "MSTRG.131715"; transcript_id "MSTRG.131715.1"; exon_number "5";
chr4	StringTie	exon	7778762	7778876	1000	-	.	gene_id "MSTRG.131715"; transcript_id "MSTRG.131715.1"; exon_number "6";
chr4	StringTie	exon	7786194	7786311	1000	-	.	gene_id "MSTRG.131715"; transcript_id "MSTRG.131715.1"; exon_number "7";
chr4	StringTie	exon	7793681	7793826	1000	-	.	gene_id "MSTRG.131715"; transcript_id "MSTRG.131715.1"; exon_number "8";
chr4	StringTie	exon	7800442	7800653	1000	-	.	gene_id "MSTRG.131715"; transcript_id "MSTRG.131715.1"; exon_number "9";
chr4	StringTie	exon	7809614	7809763	1000	-	.	gene_id "MSTRG.131715"; transcript_id "MSTRG.131715.1"; exon_number "10";
chr4	StringTie	exon	7816018	7816099	1000	-	.	gene_id "MSTRG.131715"; transcript_id "MSTRG.131715.1"; exon_number "11";
chr4	StringTie	exon	7819076	7819171	1000	-	.	gene_id "MSTRG.131715"; transcript_id "MSTRG.131715.1"; exon_number "12";
chr4	StringTie	exon	7838524	7838703	1000	-	.	gene_id "MSTRG.131715"; transcript_id "MSTRG.131715.1"; exon_number "13";
chr4	StringTie	exon	7843139	7843350	1000	-	.	gene_id "MSTRG.131715"; transcript_id "MSTRG.131715.1"; exon_number "14";
chr4	StringTie	exon	7855466	7855574	1000	-	.	gene_id "MSTRG.131715"; transcript_id "MSTRG.131715.1"; exon_number "15";
chr4	StringTie	exon	7868622	7868719	1000	-	.	gene_id "MSTRG.131715"; transcript_id "MSTRG.131715.1"; exon_number "16";
chr4	StringTie	exon	7871952	7872080	1000	-	.	gene_id "MSTRG.131715"; transcript_id "MSTRG.131715.1"; exon_number "17";
chr4	StringTie	exon	7878321	7879097	1000	-	.	gene_id "MSTRG.131715"; transcript_id "MSTRG.131715.1"; exon_number "18";
chr4	StringTie	transcript	7758606	7872424	1000	-	.	gene_id "MSTRG.131715"; transcript_id "MSTRG.131715.10";
chr4	StringTie	exon	7758606	7763791	1000	-	.	gene_id "MSTRG.131715"; transcript_id "MSTRG.131715.10"; exon_number "1";
chr4	StringTie	exon	7768844	7769008	1000	-	.	gene_id "MSTRG.131715"; transcript_id "MSTRG.131715.10"; exon_number "2";
chr4	StringTie	exon	7772820	7773010	1000	-	.	gene_id "MSTRG.131715"; transcript_id "MSTRG.131715.10"; exon_number "3";
chr4	StringTie	exon	7774739	7774903	1000	-	.	gene_id "MSTRG.131715"; transcript_id "MSTRG.131715.10"; exon_number "4";
chr4	StringTie	exon	7778762	7778876	1000	-	.	gene_id "MSTRG.131715"; transcript_id "MSTRG.131715.10"; exon_number "5";
chr4	StringTie	exon	7781376	7781627	1000	-	.	gene_id "MSTRG.131715"; transcript_id "MSTRG.131715.10"; exon_number "6";
chr4	StringTie	exon	7786194	7786311	1000	-	.	gene_id "MSTRG.131715"; transcript_id "MSTRG.131715.10"; exon_number "7";
chr4	StringTie	exon	7793681	7793826	1000	-	.	gene_id "MSTRG.131715"; transcript_id "MSTRG.131715.10"; exon_number "8";
chr4	StringTie	exon	7800442	7800653	1000	-	.	gene_id "MSTRG.131715"; transcript_id "MSTRG.131715.10"; exon_number "9";
chr4	StringTie	exon	7809614	7809763	1000	-	.	gene_id "MSTRG.131715"; transcript_id "MSTRG.131715.10"; exon_number "10";
chr4	StringTie	exon	7816018	7816099	1000	-	.	gene_id "MSTRG.131715"; transcript_id "MSTRG.131715.10"; exon_number "11";
chr4	StringTie	exon	7819076	7819171	1000	-	.	gene_id "MSTRG.131715"; transcript_id "MSTRG.131715.10"; exon_number "12";
chr4	StringTie	exon	7838524	7838703	1000	-	.	gene_id "MSTRG.131715"; transcript_id "MSTRG.131715.10"; exon_number "13";
chr4	StringTie	exon	7843139	7843350	1000	-	.	gene_id "MSTRG.131715"; transcript_id "MSTRG.131715.10"; exon_number "14";
chr4	StringTie	exon	7855466	7855574	1000	-	.	gene_id "MSTRG.131715"; transcript_id "MSTRG.131715.10"; exon_number "15";
chr4	StringTie	exon	7868622	7868719	1000	-	.	gene_id "MSTRG.131715"; transcript_id "MSTRG.131715.10"; exon_number "16";
chr4	StringTie	exon	7871952	7872080	1000	-	.	gene_id "MSTRG.131715"; transcript_id "MSTRG.131715.10"; exon_number "17";
chr4	StringTie	exon	7872202	7872424	1000	-	.	gene_id "MSTRG.131715"; transcript_id "MSTRG.131715.10"; exon_number "18";
chr4	StringTie	transcript	7964987	8046303	1000	-	.	gene_id "MSTRG.131715"; transcript_id "MSTRG.131715.100";
chr4	StringTie	exon	7964987	7967103	1000	-	.	gene_id "MSTRG.131715"; transcript_id "MSTRG.131715.100"; exon_number "1";
chr4	StringTie	exon	7983264	7983344	1000	-	.	gene_id "MSTRG.131715"; transcript_id "MSTRG.131715.100"; exon_number "2";
chr4	StringTie	exon	7983547	7983554	1000	-	.	gene_id "MSTRG.131715"; transcript_id "MSTRG.131715.100"; exon_number "3";
chr4	StringTie	exon	7984839	7984893	1000	-	.	gene_id "MSTRG.131715"; transcript_id "MSTRG.131715.100"; exon_number "4";
chr4	StringTie	exon	7992866	7992927	1000	-	.	gene_id "MSTRG.131715"; transcript_id "MSTRG.131715.100"; exon_number "5";
chr4	StringTie	exon	8008059	8008197	1000	-	.	gene_id "MSTRG.131715"; transcript_id "MSTRG.131715.100"; exon_number "6";
chr4	StringTie	exon	8009050	8009102	1000	-	.	gene_id "MSTRG.131715"; transcript_id "MSTRG.131715.100"; exon_number "7";
chr4	StringTie	exon	8029656	8029776	1000	-	.	gene_id "MSTRG.131715"; transcript_id "MSTRG.131715.100"; exon_number "8";
chr4	StringTie	exon	8036149	8036295	1000	-	.	gene_id "MSTRG.131715"; transcript_id "MSTRG.131715.100"; exon_number "9";
chr4	StringTie	exon	8045164	8045241	1000	-	.	gene_id "MSTRG.131715"; transcript_id "MSTRG.131715.100"; exon_number "10";
chr4	StringTie	exon	8046080	8046303	1000	-	.	gene_id "MSTRG.131715"; transcript_id "MSTRG.131715.100"; exon_number "11";
chr4	StringTie	transcript	7964995	8128293	1000	-	.	gene_id "MSTRG.131715"; transcript_id "MSTRG.131715.101";
chr4	StringTie	exon	7964995	7967103	1000	-	.	gene_id "MSTRG.131715"; transcript_id "MSTRG.131715.101"; exon_number "1";
chr4	StringTie	exon	7983264	7983344	1000	-	.	gene_id "MSTRG.131715"; transcript_id "MSTRG.131715.101"; exon_number "2";
chr4	StringTie	exon	7983435	7983554	1000	-	.	gene_id "MSTRG.131715"; transcript_id "MSTRG.131715.101"; exon_number "3";
chr4	StringTie	exon	7984839	7984893	1000	-	.	gene_id "MSTRG.131715"; transcript_id "MSTRG.131715.101"; exon_number "4";
chr4	StringTie	exon	7992866	7992927	1000	-	.	gene_id "MSTRG.131715"; transcript_id "MSTRG.131715.101"; exon_number "5";
chr4	StringTie	exon	8008059	8008200	1000	-	.	gene_id "MSTRG.131715"; transcript_id "MSTRG.131715.101"; exon_number "6";
chr4	StringTie	exon	8009050	8009102	1000	-	.	gene_id "MSTRG.131715"; transcript_id "MSTRG.131715.101"; exon_number "7";
chr4	StringTie	exon	8029656	8029776	1000	-	.	gene_id "MSTRG.131715"; transcript_id "MSTRG.131715.101"; exon_number "8";
chr4	StringTie	exon	8032648	8032680	1000	-	.	gene_id "MSTRG.131715"; transcript_id "MSTRG.131715.101"; exon_number "9";
chr4	StringTie	exon	8036149	8036295	1000	-	.	gene_id "MSTRG.131715"; transcript_id "MSTRG.131715.101"; exon_number "10";
chr4	StringTie	exon	8045164	8045241	1000	-	.	gene_id "MSTRG.131715"; transcript_id "MSTRG.131715.101"; exon_number "11";
chr4	StringTie	exon	8054188	8054246	1000	-	.	gene_id "MSTRG.131715"; transcript_id "MSTRG.131715.101"; exon_number "12";
chr4	StringTie	exon	8060967	8061054	1000	-	.	gene_id "MSTRG.131715"; transcript_id "MSTRG.131715.101"; exon_number "13";
chr4	StringTie	exon	8077628	8077721	1000	-	.	gene_id "MSTRG.131715"; transcript_id "MSTRG.131715.101"; exon_number "14";
chr4	StringTie	exon	8080676	8080802	1000	-	.	gene_id "MSTRG.131715"; transcript_id "MSTRG.131715.101"; exon_number "15";
chr4	StringTie	exon	8088169	8088284	1000	-	.	gene_id "MSTRG.131715"; transcript_id "MSTRG.131715.101"; exon_number "16";
chr4	StringTie	exon	8097099	8097282	1000	-	.	gene_id "MSTRG.131715"; transcript_id "MSTRG.131715.101"; exon_number "17";
chr4	StringTie	exon	8106494	8106637	1000	-	.	gene_id "MSTRG.131715"; transcript_id "MSTRG.131715.101"; exon_number "18";
chr4	StringTie	exon	8127547	8128293	1000	-	.	gene_id "MSTRG.131715"; transcript_id "MSTRG.131715.101"; exon_number "19";
chr4	StringTie	transcript	7965003	8072186	1000	-	.	gene_id "MSTRG.131715"; transcript_id "MSTRG.131715.102";
chr4	StringTie	exon	7965003	7967103	1000	-	.	gene_id "MSTRG.131715"; transcript_id "MSTRG.131715.102"; exon_number "1";
chr4	StringTie	exon	7983264	7983344	1000	-	.	gene_id "MSTRG.131715"; transcript_id "MSTRG.131715.102"; exon_number "2";
chr4	StringTie	exon	7983547	7983554	1000	-	.	gene_id "MSTRG.131715"; transcript_id "MSTRG.131715.102"; exon_number "3";
chr4	StringTie	exon	7984839	7984893	1000	-	.	gene_id "MSTRG.131715"; transcript_id "MSTRG.131715.102"; exon_number "4";
chr4	StringTie	exon	7992866	7992927	1000	-	.	gene_id "MSTRG.131715"; transcript_id "MSTRG.131715.102"; exon_number "5";
chr4	StringTie	exon	8008059	8008200	1000	-	.	gene_id "MSTRG.131715"; transcript_id "MSTRG.131715.102"; exon_number "6";
chr4	StringTie	exon	8009050	8009102	1000	-	.	gene_id "MSTRG.131715"; transcript_id "MSTRG.131715.102"; exon_number "7";
chr4	StringTie	exon	8019618	8019671	1000	-	.	gene_id "MSTRG.131715"; transcript_id "MSTRG.131715.102"; exon_number "8";
chr4	StringTie	exon	8020202	8020303	1000	-	.	gene_id "MSTRG.131715"; transcript_id "MSTRG.131715.102"; exon_number "9";
chr4	StringTie	exon	8029656	8029776	1000	-	.	gene_id "MSTRG.131715"; transcript_id "MSTRG.131715.102"; exon_number "10";
chr4	StringTie	exon	8032648	8032680	1000	-	.	gene_id "MSTRG.131715"; transcript_id "MSTRG.131715.102"; exon_number "11";
chr4	StringTie	exon	8036149	8036295	1000	-	.	gene_id "MSTRG.131715"; transcript_id "MSTRG.131715.102"; exon_number "12";
chr4	StringTie	exon	8045164	8045241	1000	-	.	gene_id "MSTRG.131715"; transcript_id "MSTRG.131715.102"; exon_number "13";
chr4	StringTie	exon	8054188	8054246	1000	-	.	gene_id "MSTRG.131715"; transcript_id "MSTRG.131715.102"; exon_number "14";
chr4	StringTie	exon	8060967	8061054	1000	-	.	gene_id "MSTRG.131715"; transcript_id "MSTRG.131715.102"; exon_number "15";
chr4	StringTie	exon	8071769	8072186	1000	-	.	gene_id "MSTRG.131715"; transcript_id "MSTRG.131715.102"; exon_number "16";
chr4	StringTie	transcript	7965003	8072186	1000	-	.	gene_id "MSTRG.131715"; transcript_id "MSTRG.131715.103";
chr4	StringTie	exon	7965003	7967103	1000	-	.	gene_id "MSTRG.131715"; transcript_id "MSTRG.131715.103"; exon_number "1";
chr4	StringTie	exon	7983264	7983344	1000	-	.	gene_id "MSTRG.131715"; transcript_id "MSTRG.131715.103"; exon_number "2";
chr4	StringTie	exon	7983547	7983554	1000	-	.	gene_id "MSTRG.131715"; transcript_id "MSTRG.131715.103"; exon_number "3";
chr4	StringTie	exon	7984839	7984893	1000	-	.	gene_id "MSTRG.131715"; transcript_id "MSTRG.131715.103"; exon_number "4";
chr4	StringTie	exon	7992866	7992927	1000	-	.	gene_id "MSTRG.131715"; transcript_id "MSTRG.131715.103"; exon_number "5";
chr4	StringTie	exon	8008059	8008200	1000	-	.	gene_id "MSTRG.131715"; transcript_id "MSTRG.131715.103"; exon_number "6";
chr4	StringTie	exon	8009050	8009102	1000	-	.	gene_id "MSTRG.131715"; transcript_id "MSTRG.131715.103"; exon_number "7";
chr4	StringTie	exon	8010430	8010549	1000	-	.	gene_id "MSTRG.131715"; transcript_id "MSTRG.131715.103"; exon_number "8";
chr4	StringTie	exon	8019618	8019671	1000	-	.	gene_id "MSTRG.131715"; transcript_id "MSTRG.131715.103"; exon_number "9";
chr4	StringTie	exon	8020202	8020303	1000	-	.	gene_id "MSTRG.131715"; transcript_id "MSTRG.131715.103"; exon_number "10";
chr4	StringTie	exon	8027759	8027857	1000	-	.	gene_id "MSTRG.131715"; transcript_id "MSTRG.131715.103"; exon_number "11";
chr4	StringTie	exon	8029656	8029776	1000	-	.	gene_id "MSTRG.131715"; transcript_id "MSTRG.131715.103"; exon_number "12";
chr4	StringTie	exon	8032648	8032680	1000	-	.	gene_id "MSTRG.131715"; transcript_id "MSTRG.131715.103"; exon_number "13";
chr4	StringTie	exon	8036149	8036295	1000	-	.	gene_id "MSTRG.131715"; transcript_id "MSTRG.131715.103"; exon_number "14";
chr4	StringTie	exon	8045164	8045241	1000	-	.	gene_id "MSTRG.131715"; transcript_id "MSTRG.131715.103"; exon_number "15";
chr4	StringTie	exon	8054188	8054246	1000	-	.	gene_id "MSTRG.131715"; transcript_id "MSTRG.131715.103"; exon_number "16";
chr4	StringTie	exon	8060967	8061054	1000	-	.	gene_id "MSTRG.131715"; transcript_id "MSTRG.131715.103"; exon_number "17";
chr4	StringTie	exon	8071769	8072186	1000	-	.	gene_id "MSTRG.131715"; transcript_id "MSTRG.131715.103"; exon_number "18";
chr4	StringTie	transcript	7965003	8158832	1000	-	.	gene_id "MSTRG.131715"; transcript_id "MSTRG.131715.104";
chr4	StringTie	exon	7965003	7967103	1000	-	.	gene_id "MSTRG.131715"; transcript_id "MSTRG.131715.104"; exon_number "1";
chr4	StringTie	exon	7983264	7983344	1000	-	.	gene_id "MSTRG.131715"; transcript_id "MSTRG.131715.104"; exon_number "2";
chr4	StringTie	exon	7983547	7983554	1000	-	.	gene_id "MSTRG.131715"; transcript_id "MSTRG.131715.104"; exon_number "3";
chr4	StringTie	exon	8008059	8008197	1000	-	.	gene_id "MSTRG.131715"; transcript_id "MSTRG.131715.104"; exon_number "4";
chr4	StringTie	exon	8009050	8009102	1000	-	.	gene_id "MSTRG.131715"; transcript_id "MSTRG.131715.104"; exon_number "5";
chr4	StringTie	exon	8019618	8019671	1000	-	.	gene_id "MSTRG.131715"; transcript_id "MSTRG.131715.104"; exon_number "6";
chr4	StringTie	exon	8020202	8020303	1000	-	.	gene_id "MSTRG.131715"; transcript_id "MSTRG.131715.104"; exon_number "7";
chr4	StringTie	exon	8027759	8027857	1000	-	.	gene_id "MSTRG.131715"; transcript_id "MSTRG.131715.104"; exon_number "8";
chr4	StringTie	exon	8029656	8029776	1000	-	.	gene_id "MSTRG.131715"; transcript_id "MSTRG.131715.104"; exon_number "9";
chr4	StringTie	exon	8036149	8036295	1000	-	.	gene_id "MSTRG.131715"; transcript_id "MSTRG.131715.104"; exon_number "10";
chr4	StringTie	exon	8045164	8045241	1000	-	.	gene_id "MSTRG.131715"; transcript_id "MSTRG.131715.104"; exon_number "11";
chr4	StringTie	exon	8054188	8054246	1000	-	.	gene_id "MSTRG.131715"; transcript_id "MSTRG.131715.104"; exon_number "12";
chr4	StringTie	exon	8060967	8061054	1000	-	.	gene_id "MSTRG.131715"; transcript_id "MSTRG.131715.104"; exon_number "13";
chr4	StringTie	exon	8077628	8077721	1000	-	.	gene_id "MSTRG.131715"; transcript_id "MSTRG.131715.104"; exon_number "14";
chr4	StringTie	exon	8080676	8080802	1000	-	.	gene_id "MSTRG.131715"; transcript_id "MSTRG.131715.104"; exon_number "15";
chr4	StringTie	exon	8088169	8088284	1000	-	.	gene_id "MSTRG.131715"; transcript_id "MSTRG.131715.104"; exon_number "16";
chr4	StringTie	exon	8097099	8097282	1000	-	.	gene_id "MSTRG.131715"; transcript_id "MSTRG.131715.104"; exon_number "17";
chr4	StringTie	exon	8106494	8106637	1000	-	.	gene_id "MSTRG.131715"; transcript_id "MSTRG.131715.104"; exon_number "18";
chr4	StringTie	exon	8158680	8158832	1000	-	.	gene_id "MSTRG.131715"; transcript_id "MSTRG.131715.104"; exon_number "19";
chr4	StringTie	transcript	7965027	8106640	1000	-	.	gene_id "MSTRG.131715"; transcript_id "MSTRG.131715.105";
chr4	StringTie	exon	7965027	7967103	1000	-	.	gene_id "MSTRG.131715"; transcript_id "MSTRG.131715.105"; exon_number "1";
chr4	StringTie	exon	7983264	7983344	1000	-	.	gene_id "MSTRG.131715"; transcript_id "MSTRG.131715.105"; exon_number "2";
chr4	StringTie	exon	7983547	7983554	1000	-	.	gene_id "MSTRG.131715"; transcript_id "MSTRG.131715.105"; exon_number "3";
chr4	StringTie	exon	7984839	7984893	1000	-	.	gene_id "MSTRG.131715"; transcript_id "MSTRG.131715.105"; exon_number "4";
chr4	StringTie	exon	7992866	7992927	1000	-	.	gene_id "MSTRG.131715"; transcript_id "MSTRG.131715.105"; exon_number "5";
chr4	StringTie	exon	8008059	8008197	1000	-	.	gene_id "MSTRG.131715"; transcript_id "MSTRG.131715.105"; exon_number "6";
chr4	StringTie	exon	8009050	8009102	1000	-	.	gene_id "MSTRG.131715"; transcript_id "MSTRG.131715.105"; exon_number "7";
chr4	StringTie	exon	8019771	8020303	1000	-	.	gene_id "MSTRG.131715"; transcript_id "MSTRG.131715.105"; exon_number "8";
chr4	StringTie	exon	8029656	8029776	1000	-	.	gene_id "MSTRG.131715"; transcript_id "MSTRG.131715.105"; exon_number "9";
chr4	StringTie	exon	8036149	8036295	1000	-	.	gene_id "MSTRG.131715"; transcript_id "MSTRG.131715.105"; exon_number "10";
chr4	StringTie	exon	8045164	8045241	1000	-	.	gene_id "MSTRG.131715"; transcript_id "MSTRG.131715.105"; exon_number "11";
chr4	StringTie	exon	8054188	8054246	1000	-	.	gene_id "MSTRG.131715"; transcript_id "MSTRG.131715.105"; exon_number "12";
chr4	StringTie	exon	8060967	8061054	1000	-	.	gene_id "MSTRG.131715"; transcript_id "MSTRG.131715.105"; exon_number "13";
chr4	StringTie	exon	8077628	8077721	1000	-	.	gene_id "MSTRG.131715"; transcript_id "MSTRG.131715.105"; exon_number "14";
chr4	StringTie	exon	8080676	8080802	1000	-	.	gene_id "MSTRG.131715"; transcript_id "MSTRG.131715.105"; exon_number "15";
chr4	StringTie	exon	8088169	8088284	1000	-	.	gene_id "MSTRG.131715"; transcript_id "MSTRG.131715.105"; exon_number "16";
chr4	StringTie	exon	8097099	8097282	1000	-	.	gene_id "MSTRG.131715"; transcript_id "MSTRG.131715.105"; exon_number "17";
chr4	StringTie	exon	8106494	8106640	1000	-	.	gene_id "MSTRG.131715"; transcript_id "MSTRG.131715.105"; exon_number "18";
chr4	StringTie	transcript	7965032	8072128	1000	-	.	gene_id "MSTRG.131715"; transcript_id "MSTRG.131715.106";
chr4	StringTie	exon	7965032	7967103	1000	-	.	gene_id "MSTRG.131715"; transcript_id "MSTRG.131715.106"; exon_number "1";
chr4	StringTie	exon	7983264	7983344	1000	-	.	gene_id "MSTRG.131715"; transcript_id "MSTRG.131715.106"; exon_number "2";
chr4	StringTie	exon	7983547	7983554	1000	-	.	gene_id "MSTRG.131715"; transcript_id "MSTRG.131715.106"; exon_number "3";
chr4	StringTie	exon	8008059	8008197	1000	-	.	gene_id "MSTRG.131715"; transcript_id "MSTRG.131715.106"; exon_number "4";
chr4	StringTie	exon	8009050	8009102	1000	-	.	gene_id "MSTRG.131715"; transcript_id "MSTRG.131715.106"; exon_number "5";
chr4	StringTie	exon	8019618	8019671	1000	-	.	gene_id "MSTRG.131715"; transcript_id "MSTRG.131715.106"; exon_number "6";
chr4	StringTie	exon	8020202	8020303	1000	-	.	gene_id "MSTRG.131715"; transcript_id "MSTRG.131715.106"; exon_number "7";
chr4	StringTie	exon	8027759	8027857	1000	-	.	gene_id "MSTRG.131715"; transcript_id "MSTRG.131715.106"; exon_number "8";
chr4	StringTie	exon	8029656	8029776	1000	-	.	gene_id "MSTRG.131715"; transcript_id "MSTRG.131715.106"; exon_number "9";
chr4	StringTie	exon	8036149	8036295	1000	-	.	gene_id "MSTRG.131715"; transcript_id "MSTRG.131715.106"; exon_number "10";
chr4	StringTie	exon	8045164	8045241	1000	-	.	gene_id "MSTRG.131715"; transcript_id "MSTRG.131715.106"; exon_number "11";
chr4	StringTie	exon	8054188	8054246	1000	-	.	gene_id "MSTRG.131715"; transcript_id "MSTRG.131715.106"; exon_number "12";
chr4	StringTie	exon	8060967	8061054	1000	-	.	gene_id "MSTRG.131715"; transcript_id "MSTRG.131715.106"; exon_number "13";
chr4	StringTie	exon	8071769	8072128	1000	-	.	gene_id "MSTRG.131715"; transcript_id "MSTRG.131715.106"; exon_number "14";
chr4	StringTie	transcript	7965032	8072171	1000	-	.	gene_id "MSTRG.131715"; transcript_id "MSTRG.131715.107";
chr4	StringTie	exon	7965032	7967103	1000	-	.	gene_id "MSTRG.131715"; transcript_id "MSTRG.131715.107"; exon_number "1";
chr4	StringTie	exon	7983264	7983344	1000	-	.	gene_id "MSTRG.131715"; transcript_id "MSTRG.131715.107"; exon_number "2";
chr4	StringTie	exon	7983547	7983554	1000	-	.	gene_id "MSTRG.131715"; transcript_id "MSTRG.131715.107"; exon_number "3";
chr4	StringTie	exon	7984839	7984893	1000	-	.	gene_id "MSTRG.131715"; transcript_id "MSTRG.131715.107"; exon_number "4";
chr4	StringTie	exon	7992866	7992927	1000	-	.	gene_id "MSTRG.131715"; transcript_id "MSTRG.131715.107"; exon_number "5";
chr4	StringTie	exon	8008059	8008197	1000	-	.	gene_id "MSTRG.131715"; transcript_id "MSTRG.131715.107"; exon_number "6";
chr4	StringTie	exon	8009050	8009102	1000	-	.	gene_id "MSTRG.131715"; transcript_id "MSTRG.131715.107"; exon_number "7";
chr4	StringTie	exon	8010430	8010549	1000	-	.	gene_id "MSTRG.131715"; transcript_id "MSTRG.131715.107"; exon_number "8";
chr4	StringTie	exon	8019618	8019671	1000	-	.	gene_id "MSTRG.131715"; transcript_id "MSTRG.131715.107"; exon_number "9";
chr4	StringTie	exon	8020202	8020303	1000	-	.	gene_id "MSTRG.131715"; transcript_id "MSTRG.131715.107"; exon_number "10";
chr4	StringTie	exon	8027759	8027857	1000	-	.	gene_id "MSTRG.131715"; transcript_id "MSTRG.131715.107"; exon_number "11";
chr4	StringTie	exon	8029656	8029776	1000	-	.	gene_id "MSTRG.131715"; transcript_id "MSTRG.131715.107"; exon_number "12";
chr4	StringTie	exon	8032648	8032680	1000	-	.	gene_id "MSTRG.131715"; transcript_id "MSTRG.131715.107"; exon_number "13";
chr4	StringTie	exon	8036149	8036295	1000	-	.	gene_id "MSTRG.131715"; transcript_id "MSTRG.131715.107"; exon_number "14";
chr4	StringTie	exon	8045164	8045241	1000	-	.	gene_id "MSTRG.131715"; transcript_id "MSTRG.131715.107"; exon_number "15";
chr4	StringTie	exon	8054188	8054246	1000	-	.	gene_id "MSTRG.131715"; transcript_id "MSTRG.131715.107"; exon_number "16";
chr4	StringTie	exon	8060967	8061054	1000	-	.	gene_id "MSTRG.131715"; transcript_id "MSTRG.131715.107"; exon_number "17";
chr4	StringTie	exon	8071769	8072171	1000	-	.	gene_id "MSTRG.131715"; transcript_id "MSTRG.131715.107"; exon_number "18";
chr4	StringTie	transcript	7965032	8111905	1000	-	.	gene_id "MSTRG.131715"; transcript_id "MSTRG.131715.108";
chr4	StringTie	exon	7965032	7967103	1000	-	.	gene_id "MSTRG.131715"; transcript_id "MSTRG.131715.108"; exon_number "1";
chr4	StringTie	exon	7983264	7983344	1000	-	.	gene_id "MSTRG.131715"; transcript_id "MSTRG.131715.108"; exon_number "2";
chr4	StringTie	exon	7983547	7983554	1000	-	.	gene_id "MSTRG.131715"; transcript_id "MSTRG.131715.108"; exon_number "3";
chr4	StringTie	exon	8008059	8008200	1000	-	.	gene_id "MSTRG.131715"; transcript_id "MSTRG.131715.108"; exon_number "4";
chr4	StringTie	exon	8009050	8009102	1000	-	.	gene_id "MSTRG.131715"; transcript_id "MSTRG.131715.108"; exon_number "5";
chr4	StringTie	exon	8019618	8019671	1000	-	.	gene_id "MSTRG.131715"; transcript_id "MSTRG.131715.108"; exon_number "6";
chr4	StringTie	exon	8020202	8020303	1000	-	.	gene_id "MSTRG.131715"; transcript_id "MSTRG.131715.108"; exon_number "7";
chr4	StringTie	exon	8029656	8029776	1000	-	.	gene_id "MSTRG.131715"; transcript_id "MSTRG.131715.108"; exon_number "8";
chr4	StringTie	exon	8032648	8032680	1000	-	.	gene_id "MSTRG.131715"; transcript_id "MSTRG.131715.108"; exon_number "9";
chr4	StringTie	exon	8036149	8036295	1000	-	.	gene_id "MSTRG.131715"; transcript_id "MSTRG.131715.108"; exon_number "10";
chr4	StringTie	exon	8045164	8045241	1000	-	.	gene_id "MSTRG.131715"; transcript_id "MSTRG.131715.108"; exon_number "11";
chr4	StringTie	exon	8054188	8054246	1000	-	.	gene_id "MSTRG.131715"; transcript_id "MSTRG.131715.108"; exon_number "12";
chr4	StringTie	exon	8060967	8061054	1000	-	.	gene_id "MSTRG.131715"; transcript_id "MSTRG.131715.108"; exon_number "13";
chr4	StringTie	exon	8077628	8077721	1000	-	.	gene_id "MSTRG.131715"; transcript_id "MSTRG.131715.108"; exon_number "14";
chr4	StringTie	exon	8080676	8080802	1000	-	.	gene_id "MSTRG.131715"; transcript_id "MSTRG.131715.108"; exon_number "15";
chr4	StringTie	exon	8088169	8088284	1000	-	.	gene_id "MSTRG.131715"; transcript_id "MSTRG.131715.108"; exon_number "16";
chr4	StringTie	exon	8097099	8097282	1000	-	.	gene_id "MSTRG.131715"; transcript_id "MSTRG.131715.108"; exon_number "17";
chr4	StringTie	exon	8106494	8106637	1000	-	.	gene_id "MSTRG.131715"; transcript_id "MSTRG.131715.108"; exon_number "18";
chr4	StringTie	exon	8111801	8111905	1000	-	.	gene_id "MSTRG.131715"; transcript_id "MSTRG.131715.108"; exon_number "19";
chr4	StringTie	transcript	7965044	8158832	1000	-	.	gene_id "MSTRG.131715"; transcript_id "MSTRG.131715.109";
chr4	StringTie	exon	7965044	7967103	1000	-	.	gene_id "MSTRG.131715"; transcript_id "MSTRG.131715.109"; exon_number "1";
chr4	StringTie	exon	7983264	7983344	1000	-	.	gene_id "MSTRG.131715"; transcript_id "MSTRG.131715.109"; exon_number "2";
chr4	StringTie	exon	7983547	7983554	1000	-	.	gene_id "MSTRG.131715"; transcript_id "MSTRG.131715.109"; exon_number "3";
chr4	StringTie	exon	8008059	8008197	1000	-	.	gene_id "MSTRG.131715"; transcript_id "MSTRG.131715.109"; exon_number "4";
chr4	StringTie	exon	8009050	8009102	1000	-	.	gene_id "MSTRG.131715"; transcript_id "MSTRG.131715.109"; exon_number "5";
chr4	StringTie	exon	8029656	8029776	1000	-	.	gene_id "MSTRG.131715"; transcript_id "MSTRG.131715.109"; exon_number "6";
chr4	StringTie	exon	8036149	8036295	1000	-	.	gene_id "MSTRG.131715"; transcript_id "MSTRG.131715.109"; exon_number "7";
chr4	StringTie	exon	8045164	8045241	1000	-	.	gene_id "MSTRG.131715"; transcript_id "MSTRG.131715.109"; exon_number "8";
chr4	StringTie	exon	8054188	8054246	1000	-	.	gene_id "MSTRG.131715"; transcript_id "MSTRG.131715.109"; exon_number "9";
chr4	StringTie	exon	8060967	8061054	1000	-	.	gene_id "MSTRG.131715"; transcript_id "MSTRG.131715.109"; exon_number "10";
chr4	StringTie	exon	8077628	8077721	1000	-	.	gene_id "MSTRG.131715"; transcript_id "MSTRG.131715.109"; exon_number "11";
chr4	StringTie	exon	8080676	8080802	1000	-	.	gene_id "MSTRG.131715"; transcript_id "MSTRG.131715.109"; exon_number "12";
chr4	StringTie	exon	8088169	8088284	1000	-	.	gene_id "MSTRG.131715"; transcript_id "MSTRG.131715.109"; exon_number "13";
chr4	StringTie	exon	8097099	8097282	1000	-	.	gene_id "MSTRG.131715"; transcript_id "MSTRG.131715.109"; exon_number "14";
chr4	StringTie	exon	8106494	8106637	1000	-	.	gene_id "MSTRG.131715"; transcript_id "MSTRG.131715.109"; exon_number "15";
chr4	StringTie	exon	8158680	8158832	1000	-	.	gene_id "MSTRG.131715"; transcript_id "MSTRG.131715.109"; exon_number "16";
chr4	StringTie	transcript	7758606	7878353	1000	-	.	gene_id "MSTRG.131715"; transcript_id "MSTRG.131715.11";
chr4	StringTie	exon	7758606	7763791	1000	-	.	gene_id "MSTRG.131715"; transcript_id "MSTRG.131715.11"; exon_number "1";
chr4	StringTie	exon	7768844	7769008	1000	-	.	gene_id "MSTRG.131715"; transcript_id "MSTRG.131715.11"; exon_number "2";
chr4	StringTie	exon	7772820	7773010	1000	-	.	gene_id "MSTRG.131715"; transcript_id "MSTRG.131715.11"; exon_number "3";
chr4	StringTie	exon	7774739	7774903	1000	-	.	gene_id "MSTRG.131715"; transcript_id "MSTRG.131715.11"; exon_number "4";
chr4	StringTie	exon	7778762	7778876	1000	-	.	gene_id "MSTRG.131715"; transcript_id "MSTRG.131715.11"; exon_number "5";
chr4	StringTie	exon	7781376	7781627	1000	-	.	gene_id "MSTRG.131715"; transcript_id "MSTRG.131715.11"; exon_number "6";
chr4	StringTie	exon	7786194	7786311	1000	-	.	gene_id "MSTRG.131715"; transcript_id "MSTRG.131715.11"; exon_number "7";
chr4	StringTie	exon	7793681	7793826	1000	-	.	gene_id "MSTRG.131715"; transcript_id "MSTRG.131715.11"; exon_number "8";
chr4	StringTie	exon	7800442	7800653	1000	-	.	gene_id "MSTRG.131715"; transcript_id "MSTRG.131715.11"; exon_number "9";
chr4	StringTie	exon	7809614	7809763	1000	-	.	gene_id "MSTRG.131715"; transcript_id "MSTRG.131715.11"; exon_number "10";
chr4	StringTie	exon	7816018	7816099	1000	-	.	gene_id "MSTRG.131715"; transcript_id "MSTRG.131715.11"; exon_number "11";
chr4	StringTie	exon	7819076	7819171	1000	-	.	gene_id "MSTRG.131715"; transcript_id "MSTRG.131715.11"; exon_number "12";
chr4	StringTie	exon	7838524	7838703	1000	-	.	gene_id "MSTRG.131715"; transcript_id "MSTRG.131715.11"; exon_number "13";
chr4	StringTie	exon	7843139	7843350	1000	-	.	gene_id "MSTRG.131715"; transcript_id "MSTRG.131715.11"; exon_number "14";
chr4	StringTie	exon	7855466	7855574	1000	-	.	gene_id "MSTRG.131715"; transcript_id "MSTRG.131715.11"; exon_number "15";
chr4	StringTie	exon	7868622	7868719	1000	-	.	gene_id "MSTRG.131715"; transcript_id "MSTRG.131715.11"; exon_number "16";
chr4	StringTie	exon	7871952	7872080	1000	-	.	gene_id "MSTRG.131715"; transcript_id "MSTRG.131715.11"; exon_number "17";
chr4	StringTie	exon	7878321	7878353	1000	-	.	gene_id "MSTRG.131715"; transcript_id "MSTRG.131715.11"; exon_number "18";
chr4	StringTie	transcript	7965048	8127627	1000	-	.	gene_id "MSTRG.131715"; transcript_id "MSTRG.131715.110";
chr4	StringTie	exon	7965048	7967103	1000	-	.	gene_id "MSTRG.131715"; transcript_id "MSTRG.131715.110"; exon_number "1";
chr4	StringTie	exon	7983264	7983344	1000	-	.	gene_id "MSTRG.131715"; transcript_id "MSTRG.131715.110"; exon_number "2";
chr4	StringTie	exon	7983547	7983554	1000	-	.	gene_id "MSTRG.131715"; transcript_id "MSTRG.131715.110"; exon_number "3";
chr4	StringTie	exon	8008059	8008200	1000	-	.	gene_id "MSTRG.131715"; transcript_id "MSTRG.131715.110"; exon_number "4";
chr4	StringTie	exon	8009050	8009102	1000	-	.	gene_id "MSTRG.131715"; transcript_id "MSTRG.131715.110"; exon_number "5";
chr4	StringTie	exon	8019618	8019671	1000	-	.	gene_id "MSTRG.131715"; transcript_id "MSTRG.131715.110"; exon_number "6";
chr4	StringTie	exon	8020202	8020303	1000	-	.	gene_id "MSTRG.131715"; transcript_id "MSTRG.131715.110"; exon_number "7";
chr4	StringTie	exon	8027759	8027857	1000	-	.	gene_id "MSTRG.131715"; transcript_id "MSTRG.131715.110"; exon_number "8";
chr4	StringTie	exon	8029656	8029776	1000	-	.	gene_id "MSTRG.131715"; transcript_id "MSTRG.131715.110"; exon_number "9";
chr4	StringTie	exon	8032648	8032680	1000	-	.	gene_id "MSTRG.131715"; transcript_id "MSTRG.131715.110"; exon_number "10";
chr4	StringTie	exon	8036149	8036295	1000	-	.	gene_id "MSTRG.131715"; transcript_id "MSTRG.131715.110"; exon_number "11";
chr4	StringTie	exon	8045164	8045241	1000	-	.	gene_id "MSTRG.131715"; transcript_id "MSTRG.131715.110"; exon_number "12";
chr4	StringTie	exon	8054188	8054246	1000	-	.	gene_id "MSTRG.131715"; transcript_id "MSTRG.131715.110"; exon_number "13";
chr4	StringTie	exon	8060967	8061054	1000	-	.	gene_id "MSTRG.131715"; transcript_id "MSTRG.131715.110"; exon_number "14";
chr4	StringTie	exon	8077628	8077721	1000	-	.	gene_id "MSTRG.131715"; transcript_id "MSTRG.131715.110"; exon_number "15";
chr4	StringTie	exon	8080676	8080802	1000	-	.	gene_id "MSTRG.131715"; transcript_id "MSTRG.131715.110"; exon_number "16";
chr4	StringTie	exon	8088169	8088284	1000	-	.	gene_id "MSTRG.131715"; transcript_id "MSTRG.131715.110"; exon_number "17";
chr4	StringTie	exon	8097099	8097282	1000	-	.	gene_id "MSTRG.131715"; transcript_id "MSTRG.131715.110"; exon_number "18";
chr4	StringTie	exon	8106494	8106637	1000	-	.	gene_id "MSTRG.131715"; transcript_id "MSTRG.131715.110"; exon_number "19";
chr4	StringTie	exon	8127547	8127627	1000	-	.	gene_id "MSTRG.131715"; transcript_id "MSTRG.131715.110"; exon_number "20";
chr4	StringTie	transcript	7965056	8111834	1000	-	.	gene_id "MSTRG.131715"; transcript_id "MSTRG.131715.111";
chr4	StringTie	exon	7965056	7967103	1000	-	.	gene_id "MSTRG.131715"; transcript_id "MSTRG.131715.111"; exon_number "1";
chr4	StringTie	exon	7983264	7983344	1000	-	.	gene_id "MSTRG.131715"; transcript_id "MSTRG.131715.111"; exon_number "2";
chr4	StringTie	exon	8008059	8008197	1000	-	.	gene_id "MSTRG.131715"; transcript_id "MSTRG.131715.111"; exon_number "3";
chr4	StringTie	exon	8009050	8009102	1000	-	.	gene_id "MSTRG.131715"; transcript_id "MSTRG.131715.111"; exon_number "4";
chr4	StringTie	exon	8029656	8029776	1000	-	.	gene_id "MSTRG.131715"; transcript_id "MSTRG.131715.111"; exon_number "5";
chr4	StringTie	exon	8036149	8036295	1000	-	.	gene_id "MSTRG.131715"; transcript_id "MSTRG.131715.111"; exon_number "6";
chr4	StringTie	exon	8045164	8045241	1000	-	.	gene_id "MSTRG.131715"; transcript_id "MSTRG.131715.111"; exon_number "7";
chr4	StringTie	exon	8054188	8054246	1000	-	.	gene_id "MSTRG.131715"; transcript_id "MSTRG.131715.111"; exon_number "8";
chr4	StringTie	exon	8060967	8061054	1000	-	.	gene_id "MSTRG.131715"; transcript_id "MSTRG.131715.111"; exon_number "9";
chr4	StringTie	exon	8077628	8077721	1000	-	.	gene_id "MSTRG.131715"; transcript_id "MSTRG.131715.111"; exon_number "10";
chr4	StringTie	exon	8080676	8080802	1000	-	.	gene_id "MSTRG.131715"; transcript_id "MSTRG.131715.111"; exon_number "11";
chr4	StringTie	exon	8088169	8088284	1000	-	.	gene_id "MSTRG.131715"; transcript_id "MSTRG.131715.111"; exon_number "12";
chr4	StringTie	exon	8097099	8097282	1000	-	.	gene_id "MSTRG.131715"; transcript_id "MSTRG.131715.111"; exon_number "13";
chr4	StringTie	exon	8106494	8106637	1000	-	.	gene_id "MSTRG.131715"; transcript_id "MSTRG.131715.111"; exon_number "14";
chr4	StringTie	exon	8111801	8111834	1000	-	.	gene_id "MSTRG.131715"; transcript_id "MSTRG.131715.111"; exon_number "15";
chr4	StringTie	transcript	7965067	8106626	1000	-	.	gene_id "MSTRG.131715"; transcript_id "MSTRG.131715.112";
chr4	StringTie	exon	7965067	7967103	1000	-	.	gene_id "MSTRG.131715"; transcript_id "MSTRG.131715.112"; exon_number "1";
chr4	StringTie	exon	7983264	7983344	1000	-	.	gene_id "MSTRG.131715"; transcript_id "MSTRG.131715.112"; exon_number "2";
chr4	StringTie	exon	7983547	7983554	1000	-	.	gene_id "MSTRG.131715"; transcript_id "MSTRG.131715.112"; exon_number "3";
chr4	StringTie	exon	8008059	8008197	1000	-	.	gene_id "MSTRG.131715"; transcript_id "MSTRG.131715.112"; exon_number "4";
chr4	StringTie	exon	8009050	8009102	1000	-	.	gene_id "MSTRG.131715"; transcript_id "MSTRG.131715.112"; exon_number "5";
chr4	StringTie	exon	8010430	8010549	1000	-	.	gene_id "MSTRG.131715"; transcript_id "MSTRG.131715.112"; exon_number "6";
chr4	StringTie	exon	8019618	8019671	1000	-	.	gene_id "MSTRG.131715"; transcript_id "MSTRG.131715.112"; exon_number "7";
chr4	StringTie	exon	8020202	8020303	1000	-	.	gene_id "MSTRG.131715"; transcript_id "MSTRG.131715.112"; exon_number "8";
chr4	StringTie	exon	8027759	8027857	1000	-	.	gene_id "MSTRG.131715"; transcript_id "MSTRG.131715.112"; exon_number "9";
chr4	StringTie	exon	8029656	8029776	1000	-	.	gene_id "MSTRG.131715"; transcript_id "MSTRG.131715.112"; exon_number "10";
chr4	StringTie	exon	8032648	8032680	1000	-	.	gene_id "MSTRG.131715"; transcript_id "MSTRG.131715.112"; exon_number "11";
chr4	StringTie	exon	8036149	8036295	1000	-	.	gene_id "MSTRG.131715"; transcript_id "MSTRG.131715.112"; exon_number "12";
chr4	StringTie	exon	8045164	8045241	1000	-	.	gene_id "MSTRG.131715"; transcript_id "MSTRG.131715.112"; exon_number "13";
chr4	StringTie	exon	8054188	8054246	1000	-	.	gene_id "MSTRG.131715"; transcript_id "MSTRG.131715.112"; exon_number "14";
chr4	StringTie	exon	8060967	8061054	1000	-	.	gene_id "MSTRG.131715"; transcript_id "MSTRG.131715.112"; exon_number "15";
chr4	StringTie	exon	8077628	8077721	1000	-	.	gene_id "MSTRG.131715"; transcript_id "MSTRG.131715.112"; exon_number "16";
chr4	StringTie	exon	8080676	8080802	1000	-	.	gene_id "MSTRG.131715"; transcript_id "MSTRG.131715.112"; exon_number "17";
chr4	StringTie	exon	8088169	8088284	1000	-	.	gene_id "MSTRG.131715"; transcript_id "MSTRG.131715.112"; exon_number "18";
chr4	StringTie	exon	8097099	8097282	1000	-	.	gene_id "MSTRG.131715"; transcript_id "MSTRG.131715.112"; exon_number "19";
chr4	StringTie	exon	8106494	8106626	1000	-	.	gene_id "MSTRG.131715"; transcript_id "MSTRG.131715.112"; exon_number "20";
chr4	StringTie	transcript	7965069	8116629	1000	-	.	gene_id "MSTRG.131715"; transcript_id "MSTRG.131715.113";
chr4	StringTie	exon	7965069	7967103	1000	-	.	gene_id "MSTRG.131715"; transcript_id "MSTRG.131715.113"; exon_number "1";
chr4	StringTie	exon	7983264	7983554	1000	-	.	gene_id "MSTRG.131715"; transcript_id "MSTRG.131715.113"; exon_number "2";
chr4	StringTie	exon	7984839	7984893	1000	-	.	gene_id "MSTRG.131715"; transcript_id "MSTRG.131715.113"; exon_number "3";
chr4	StringTie	exon	7992866	7992927	1000	-	.	gene_id "MSTRG.131715"; transcript_id "MSTRG.131715.113"; exon_number "4";
chr4	StringTie	exon	8008059	8008197	1000	-	.	gene_id "MSTRG.131715"; transcript_id "MSTRG.131715.113"; exon_number "5";
chr4	StringTie	exon	8009050	8009102	1000	-	.	gene_id "MSTRG.131715"; transcript_id "MSTRG.131715.113"; exon_number "6";
chr4	StringTie	exon	8029656	8029776	1000	-	.	gene_id "MSTRG.131715"; transcript_id "MSTRG.131715.113"; exon_number "7";
chr4	StringTie	exon	8032648	8032680	1000	-	.	gene_id "MSTRG.131715"; transcript_id "MSTRG.131715.113"; exon_number "8";
chr4	StringTie	exon	8036149	8036295	1000	-	.	gene_id "MSTRG.131715"; transcript_id "MSTRG.131715.113"; exon_number "9";
chr4	StringTie	exon	8045164	8045241	1000	-	.	gene_id "MSTRG.131715"; transcript_id "MSTRG.131715.113"; exon_number "10";
chr4	StringTie	exon	8054188	8054246	1000	-	.	gene_id "MSTRG.131715"; transcript_id "MSTRG.131715.113"; exon_number "11";
chr4	StringTie	exon	8060967	8061054	1000	-	.	gene_id "MSTRG.131715"; transcript_id "MSTRG.131715.113"; exon_number "12";
chr4	StringTie	exon	8077628	8077721	1000	-	.	gene_id "MSTRG.131715"; transcript_id "MSTRG.131715.113"; exon_number "13";
chr4	StringTie	exon	8080676	8080802	1000	-	.	gene_id "MSTRG.131715"; transcript_id "MSTRG.131715.113"; exon_number "14";
chr4	StringTie	exon	8088169	8088284	1000	-	.	gene_id "MSTRG.131715"; transcript_id "MSTRG.131715.113"; exon_number "15";
chr4	StringTie	exon	8097099	8097282	1000	-	.	gene_id "MSTRG.131715"; transcript_id "MSTRG.131715.113"; exon_number "16";
chr4	StringTie	exon	8106494	8106637	1000	-	.	gene_id "MSTRG.131715"; transcript_id "MSTRG.131715.113"; exon_number "17";
chr4	StringTie	exon	8116536	8116629	1000	-	.	gene_id "MSTRG.131715"; transcript_id "MSTRG.131715.113"; exon_number "18";
chr4	StringTie	transcript	7965083	8111893	1000	-	.	gene_id "MSTRG.131715"; transcript_id "MSTRG.131715.114";
chr4	StringTie	exon	7965083	7967103	1000	-	.	gene_id "MSTRG.131715"; transcript_id "MSTRG.131715.114"; exon_number "1";
chr4	StringTie	exon	7983264	7983344	1000	-	.	gene_id "MSTRG.131715"; transcript_id "MSTRG.131715.114"; exon_number "2";
chr4	StringTie	exon	7983547	7983554	1000	-	.	gene_id "MSTRG.131715"; transcript_id "MSTRG.131715.114"; exon_number "3";
chr4	StringTie	exon	7984839	7984893	1000	-	.	gene_id "MSTRG.131715"; transcript_id "MSTRG.131715.114"; exon_number "4";
chr4	StringTie	exon	7992866	7992927	1000	-	.	gene_id "MSTRG.131715"; transcript_id "MSTRG.131715.114"; exon_number "5";
chr4	StringTie	exon	8008059	8008197	1000	-	.	gene_id "MSTRG.131715"; transcript_id "MSTRG.131715.114"; exon_number "6";
chr4	StringTie	exon	8009050	8009102	1000	-	.	gene_id "MSTRG.131715"; transcript_id "MSTRG.131715.114"; exon_number "7";
chr4	StringTie	exon	8029656	8029776	1000	-	.	gene_id "MSTRG.131715"; transcript_id "MSTRG.131715.114"; exon_number "8";
chr4	StringTie	exon	8032648	8032680	1000	-	.	gene_id "MSTRG.131715"; transcript_id "MSTRG.131715.114"; exon_number "9";
chr4	StringTie	exon	8036149	8036295	1000	-	.	gene_id "MSTRG.131715"; transcript_id "MSTRG.131715.114"; exon_number "10";
chr4	StringTie	exon	8045164	8045241	1000	-	.	gene_id "MSTRG.131715"; transcript_id "MSTRG.131715.114"; exon_number "11";
chr4	StringTie	exon	8054188	8054246	1000	-	.	gene_id "MSTRG.131715"; transcript_id "MSTRG.131715.114"; exon_number "12";
chr4	StringTie	exon	8060967	8061054	1000	-	.	gene_id "MSTRG.131715"; transcript_id "MSTRG.131715.114"; exon_number "13";
chr4	StringTie	exon	8077628	8077721	1000	-	.	gene_id "MSTRG.131715"; transcript_id "MSTRG.131715.114"; exon_number "14";
chr4	StringTie	exon	8080676	8080802	1000	-	.	gene_id "MSTRG.131715"; transcript_id "MSTRG.131715.114"; exon_number "15";
chr4	StringTie	exon	8088169	8088284	1000	-	.	gene_id "MSTRG.131715"; transcript_id "MSTRG.131715.114"; exon_number "16";
chr4	StringTie	exon	8097099	8097282	1000	-	.	gene_id "MSTRG.131715"; transcript_id "MSTRG.131715.114"; exon_number "17";
chr4	StringTie	exon	8106494	8106637	1000	-	.	gene_id "MSTRG.131715"; transcript_id "MSTRG.131715.114"; exon_number "18";
chr4	StringTie	exon	8111801	8111893	1000	-	.	gene_id "MSTRG.131715"; transcript_id "MSTRG.131715.114"; exon_number "19";
chr4	StringTie	transcript	7965089	8127708	1000	-	.	gene_id "MSTRG.131715"; transcript_id "MSTRG.131715.115";
chr4	StringTie	exon	7965089	7967103	1000	-	.	gene_id "MSTRG.131715"; transcript_id "MSTRG.131715.115"; exon_number "1";
chr4	StringTie	exon	7983264	7983344	1000	-	.	gene_id "MSTRG.131715"; transcript_id "MSTRG.131715.115"; exon_number "2";
chr4	StringTie	exon	7983547	7983554	1000	-	.	gene_id "MSTRG.131715"; transcript_id "MSTRG.131715.115"; exon_number "3";
chr4	StringTie	exon	7984839	7984893	1000	-	.	gene_id "MSTRG.131715"; transcript_id "MSTRG.131715.115"; exon_number "4";
chr4	StringTie	exon	7992866	7992927	1000	-	.	gene_id "MSTRG.131715"; transcript_id "MSTRG.131715.115"; exon_number "5";
chr4	StringTie	exon	8005642	8005764	1000	-	.	gene_id "MSTRG.131715"; transcript_id "MSTRG.131715.115"; exon_number "6";
chr4	StringTie	exon	8008059	8008197	1000	-	.	gene_id "MSTRG.131715"; transcript_id "MSTRG.131715.115"; exon_number "7";
chr4	StringTie	exon	8009050	8009102	1000	-	.	gene_id "MSTRG.131715"; transcript_id "MSTRG.131715.115"; exon_number "8";
chr4	StringTie	exon	8029656	8029776	1000	-	.	gene_id "MSTRG.131715"; transcript_id "MSTRG.131715.115"; exon_number "9";
chr4	StringTie	exon	8036149	8036295	1000	-	.	gene_id "MSTRG.131715"; transcript_id "MSTRG.131715.115"; exon_number "10";
chr4	StringTie	exon	8045164	8045241	1000	-	.	gene_id "MSTRG.131715"; transcript_id "MSTRG.131715.115"; exon_number "11";
chr4	StringTie	exon	8054188	8054246	1000	-	.	gene_id "MSTRG.131715"; transcript_id "MSTRG.131715.115"; exon_number "12";
chr4	StringTie	exon	8060967	8061054	1000	-	.	gene_id "MSTRG.131715"; transcript_id "MSTRG.131715.115"; exon_number "13";
chr4	StringTie	exon	8077628	8077721	1000	-	.	gene_id "MSTRG.131715"; transcript_id "MSTRG.131715.115"; exon_number "14";
chr4	StringTie	exon	8080676	8080802	1000	-	.	gene_id "MSTRG.131715"; transcript_id "MSTRG.131715.115"; exon_number "15";
chr4	StringTie	exon	8088169	8088284	1000	-	.	gene_id "MSTRG.131715"; transcript_id "MSTRG.131715.115"; exon_number "16";
chr4	StringTie	exon	8097099	8097282	1000	-	.	gene_id "MSTRG.131715"; transcript_id "MSTRG.131715.115"; exon_number "17";
chr4	StringTie	exon	8106494	8106637	1000	-	.	gene_id "MSTRG.131715"; transcript_id "MSTRG.131715.115"; exon_number "18";
chr4	StringTie	exon	8127547	8127708	1000	-	.	gene_id "MSTRG.131715"; transcript_id "MSTRG.131715.115"; exon_number "19";
chr4	StringTie	transcript	7965089	8127708	1000	-	.	gene_id "MSTRG.131715"; transcript_id "MSTRG.131715.116";
chr4	StringTie	exon	7965089	7967103	1000	-	.	gene_id "MSTRG.131715"; transcript_id "MSTRG.131715.116"; exon_number "1";
chr4	StringTie	exon	7983264	7983344	1000	-	.	gene_id "MSTRG.131715"; transcript_id "MSTRG.131715.116"; exon_number "2";
chr4	StringTie	exon	7983495	7984893	1000	-	.	gene_id "MSTRG.131715"; transcript_id "MSTRG.131715.116"; exon_number "3";
chr4	StringTie	exon	7992866	7992927	1000	-	.	gene_id "MSTRG.131715"; transcript_id "MSTRG.131715.116"; exon_number "4";
chr4	StringTie	exon	8008059	8008200	1000	-	.	gene_id "MSTRG.131715"; transcript_id "MSTRG.131715.116"; exon_number "5";
chr4	StringTie	exon	8009050	8009102	1000	-	.	gene_id "MSTRG.131715"; transcript_id "MSTRG.131715.116"; exon_number "6";
chr4	StringTie	exon	8027759	8027857	1000	-	.	gene_id "MSTRG.131715"; transcript_id "MSTRG.131715.116"; exon_number "7";
chr4	StringTie	exon	8029656	8029776	1000	-	.	gene_id "MSTRG.131715"; transcript_id "MSTRG.131715.116"; exon_number "8";
chr4	StringTie	exon	8036149	8036295	1000	-	.	gene_id "MSTRG.131715"; transcript_id "MSTRG.131715.116"; exon_number "9";
chr4	StringTie	exon	8045164	8045241	1000	-	.	gene_id "MSTRG.131715"; transcript_id "MSTRG.131715.116"; exon_number "10";
chr4	StringTie	exon	8054188	8054246	1000	-	.	gene_id "MSTRG.131715"; transcript_id "MSTRG.131715.116"; exon_number "11";
chr4	StringTie	exon	8060967	8061054	1000	-	.	gene_id "MSTRG.131715"; transcript_id "MSTRG.131715.116"; exon_number "12";
chr4	StringTie	exon	8077628	8077721	1000	-	.	gene_id "MSTRG.131715"; transcript_id "MSTRG.131715.116"; exon_number "13";
chr4	StringTie	exon	8080676	8080802	1000	-	.	gene_id "MSTRG.131715"; transcript_id "MSTRG.131715.116"; exon_number "14";
chr4	StringTie	exon	8088169	8088284	1000	-	.	gene_id "MSTRG.131715"; transcript_id "MSTRG.131715.116"; exon_number "15";
chr4	StringTie	exon	8097099	8097282	1000	-	.	gene_id "MSTRG.131715"; transcript_id "MSTRG.131715.116"; exon_number "16";
chr4	StringTie	exon	8106494	8106637	1000	-	.	gene_id "MSTRG.131715"; transcript_id "MSTRG.131715.116"; exon_number "17";
chr4	StringTie	exon	8127547	8127708	1000	-	.	gene_id "MSTRG.131715"; transcript_id "MSTRG.131715.116"; exon_number "18";
chr4	StringTie	transcript	7965089	8127765	1000	-	.	gene_id "MSTRG.131715"; transcript_id "MSTRG.131715.117";
chr4	StringTie	exon	7965089	7967103	1000	-	.	gene_id "MSTRG.131715"; transcript_id "MSTRG.131715.117"; exon_number "1";
chr4	StringTie	exon	7983264	7983344	1000	-	.	gene_id "MSTRG.131715"; transcript_id "MSTRG.131715.117"; exon_number "2";
chr4	StringTie	exon	7983495	7983554	1000	-	.	gene_id "MSTRG.131715"; transcript_id "MSTRG.131715.117"; exon_number "3";
chr4	StringTie	exon	7984839	7984893	1000	-	.	gene_id "MSTRG.131715"; transcript_id "MSTRG.131715.117"; exon_number "4";
chr4	StringTie	exon	7992866	7992927	1000	-	.	gene_id "MSTRG.131715"; transcript_id "MSTRG.131715.117"; exon_number "5";
chr4	StringTie	exon	8008059	8008200	1000	-	.	gene_id "MSTRG.131715"; transcript_id "MSTRG.131715.117"; exon_number "6";
chr4	StringTie	exon	8009050	8009102	1000	-	.	gene_id "MSTRG.131715"; transcript_id "MSTRG.131715.117"; exon_number "7";
chr4	StringTie	exon	8029656	8029776	1000	-	.	gene_id "MSTRG.131715"; transcript_id "MSTRG.131715.117"; exon_number "8";
chr4	StringTie	exon	8032648	8032680	1000	-	.	gene_id "MSTRG.131715"; transcript_id "MSTRG.131715.117"; exon_number "9";
chr4	StringTie	exon	8036149	8036295	1000	-	.	gene_id "MSTRG.131715"; transcript_id "MSTRG.131715.117"; exon_number "10";
chr4	StringTie	exon	8045164	8045241	1000	-	.	gene_id "MSTRG.131715"; transcript_id "MSTRG.131715.117"; exon_number "11";
chr4	StringTie	exon	8054188	8054246	1000	-	.	gene_id "MSTRG.131715"; transcript_id "MSTRG.131715.117"; exon_number "12";
chr4	StringTie	exon	8060967	8061054	1000	-	.	gene_id "MSTRG.131715"; transcript_id "MSTRG.131715.117"; exon_number "13";
chr4	StringTie	exon	8077628	8077721	1000	-	.	gene_id "MSTRG.131715"; transcript_id "MSTRG.131715.117"; exon_number "14";
chr4	StringTie	exon	8080676	8080802	1000	-	.	gene_id "MSTRG.131715"; transcript_id "MSTRG.131715.117"; exon_number "15";
chr4	StringTie	exon	8088169	8088284	1000	-	.	gene_id "MSTRG.131715"; transcript_id "MSTRG.131715.117"; exon_number "16";
chr4	StringTie	exon	8097099	8097282	1000	-	.	gene_id "MSTRG.131715"; transcript_id "MSTRG.131715.117"; exon_number "17";
chr4	StringTie	exon	8106494	8106637	1000	-	.	gene_id "MSTRG.131715"; transcript_id "MSTRG.131715.117"; exon_number "18";
chr4	StringTie	exon	8127547	8127765	1000	-	.	gene_id "MSTRG.131715"; transcript_id "MSTRG.131715.117"; exon_number "19";
chr4	StringTie	transcript	7965089	8127721	1000	-	.	gene_id "MSTRG.131715"; transcript_id "MSTRG.131715.118";
chr4	StringTie	exon	7965089	7967103	1000	-	.	gene_id "MSTRG.131715"; transcript_id "MSTRG.131715.118"; exon_number "1";
chr4	StringTie	exon	7983264	7983344	1000	-	.	gene_id "MSTRG.131715"; transcript_id "MSTRG.131715.118"; exon_number "2";
chr4	StringTie	exon	7983495	7984893	1000	-	.	gene_id "MSTRG.131715"; transcript_id "MSTRG.131715.118"; exon_number "3";
chr4	StringTie	exon	7992866	7992927	1000	-	.	gene_id "MSTRG.131715"; transcript_id "MSTRG.131715.118"; exon_number "4";
chr4	StringTie	exon	8008059	8008200	1000	-	.	gene_id "MSTRG.131715"; transcript_id "MSTRG.131715.118"; exon_number "5";
chr4	StringTie	exon	8009050	8009102	1000	-	.	gene_id "MSTRG.131715"; transcript_id "MSTRG.131715.118"; exon_number "6";
chr4	StringTie	exon	8019618	8019671	1000	-	.	gene_id "MSTRG.131715"; transcript_id "MSTRG.131715.118"; exon_number "7";
chr4	StringTie	exon	8020202	8020303	1000	-	.	gene_id "MSTRG.131715"; transcript_id "MSTRG.131715.118"; exon_number "8";
chr4	StringTie	exon	8029656	8029776	1000	-	.	gene_id "MSTRG.131715"; transcript_id "MSTRG.131715.118"; exon_number "9";
chr4	StringTie	exon	8036149	8036295	1000	-	.	gene_id "MSTRG.131715"; transcript_id "MSTRG.131715.118"; exon_number "10";
chr4	StringTie	exon	8045164	8045241	1000	-	.	gene_id "MSTRG.131715"; transcript_id "MSTRG.131715.118"; exon_number "11";
chr4	StringTie	exon	8054188	8054246	1000	-	.	gene_id "MSTRG.131715"; transcript_id "MSTRG.131715.118"; exon_number "12";
chr4	StringTie	exon	8060967	8061054	1000	-	.	gene_id "MSTRG.131715"; transcript_id "MSTRG.131715.118"; exon_number "13";
chr4	StringTie	exon	8077628	8077721	1000	-	.	gene_id "MSTRG.131715"; transcript_id "MSTRG.131715.118"; exon_number "14";
chr4	StringTie	exon	8080676	8080802	1000	-	.	gene_id "MSTRG.131715"; transcript_id "MSTRG.131715.118"; exon_number "15";
chr4	StringTie	exon	8088169	8088284	1000	-	.	gene_id "MSTRG.131715"; transcript_id "MSTRG.131715.118"; exon_number "16";
chr4	StringTie	exon	8097099	8097282	1000	-	.	gene_id "MSTRG.131715"; transcript_id "MSTRG.131715.118"; exon_number "17";
chr4	StringTie	exon	8106494	8106637	1000	-	.	gene_id "MSTRG.131715"; transcript_id "MSTRG.131715.118"; exon_number "18";
chr4	StringTie	exon	8127547	8127721	1000	-	.	gene_id "MSTRG.131715"; transcript_id "MSTRG.131715.118"; exon_number "19";
chr4	StringTie	transcript	7965099	8106637	1000	-	.	gene_id "MSTRG.131715"; transcript_id "MSTRG.131715.119";
chr4	StringTie	exon	7965099	7967103	1000	-	.	gene_id "MSTRG.131715"; transcript_id "MSTRG.131715.119"; exon_number "1";
chr4	StringTie	exon	7983264	7983344	1000	-	.	gene_id "MSTRG.131715"; transcript_id "MSTRG.131715.119"; exon_number "2";
chr4	StringTie	exon	7983547	7983554	1000	-	.	gene_id "MSTRG.131715"; transcript_id "MSTRG.131715.119"; exon_number "3";
chr4	StringTie	exon	8008059	8008200	1000	-	.	gene_id "MSTRG.131715"; transcript_id "MSTRG.131715.119"; exon_number "4";
chr4	StringTie	exon	8009050	8009102	1000	-	.	gene_id "MSTRG.131715"; transcript_id "MSTRG.131715.119"; exon_number "5";
chr4	StringTie	exon	8010430	8010549	1000	-	.	gene_id "MSTRG.131715"; transcript_id "MSTRG.131715.119"; exon_number "6";
chr4	StringTie	exon	8019618	8019671	1000	-	.	gene_id "MSTRG.131715"; transcript_id "MSTRG.131715.119"; exon_number "7";
chr4	StringTie	exon	8020202	8020303	1000	-	.	gene_id "MSTRG.131715"; transcript_id "MSTRG.131715.119"; exon_number "8";
chr4	StringTie	exon	8029656	8029776	1000	-	.	gene_id "MSTRG.131715"; transcript_id "MSTRG.131715.119"; exon_number "9";
chr4	StringTie	exon	8036149	8036295	1000	-	.	gene_id "MSTRG.131715"; transcript_id "MSTRG.131715.119"; exon_number "10";
chr4	StringTie	exon	8045164	8045241	1000	-	.	gene_id "MSTRG.131715"; transcript_id "MSTRG.131715.119"; exon_number "11";
chr4	StringTie	exon	8054188	8054246	1000	-	.	gene_id "MSTRG.131715"; transcript_id "MSTRG.131715.119"; exon_number "12";
chr4	StringTie	exon	8060967	8061054	1000	-	.	gene_id "MSTRG.131715"; transcript_id "MSTRG.131715.119"; exon_number "13";
chr4	StringTie	exon	8077628	8077721	1000	-	.	gene_id "MSTRG.131715"; transcript_id "MSTRG.131715.119"; exon_number "14";
chr4	StringTie	exon	8080676	8080802	1000	-	.	gene_id "MSTRG.131715"; transcript_id "MSTRG.131715.119"; exon_number "15";
chr4	StringTie	exon	8088169	8088284	1000	-	.	gene_id "MSTRG.131715"; transcript_id "MSTRG.131715.119"; exon_number "16";
chr4	StringTie	exon	8097099	8097282	1000	-	.	gene_id "MSTRG.131715"; transcript_id "MSTRG.131715.119"; exon_number "17";
chr4	StringTie	exon	8106494	8106637	1000	-	.	gene_id "MSTRG.131715"; transcript_id "MSTRG.131715.119"; exon_number "18";
chr4	StringTie	transcript	7758616	7897703	1000	-	.	gene_id "MSTRG.131715"; transcript_id "MSTRG.131715.12";
chr4	StringTie	exon	7758616	7763791	1000	-	.	gene_id "MSTRG.131715"; transcript_id "MSTRG.131715.12"; exon_number "1";
chr4	StringTie	exon	7768844	7769008	1000	-	.	gene_id "MSTRG.131715"; transcript_id "MSTRG.131715.12"; exon_number "2";
chr4	StringTie	exon	7772820	7773010	1000	-	.	gene_id "MSTRG.131715"; transcript_id "MSTRG.131715.12"; exon_number "3";
chr4	StringTie	exon	7774739	7774903	1000	-	.	gene_id "MSTRG.131715"; transcript_id "MSTRG.131715.12"; exon_number "4";
chr4	StringTie	exon	7778762	7778876	1000	-	.	gene_id "MSTRG.131715"; transcript_id "MSTRG.131715.12"; exon_number "5";
chr4	StringTie	exon	7781574	7781627	1000	-	.	gene_id "MSTRG.131715"; transcript_id "MSTRG.131715.12"; exon_number "6";
chr4	StringTie	exon	7786194	7786311	1000	-	.	gene_id "MSTRG.131715"; transcript_id "MSTRG.131715.12"; exon_number "7";
chr4	StringTie	exon	7793681	7793826	1000	-	.	gene_id "MSTRG.131715"; transcript_id "MSTRG.131715.12"; exon_number "8";
chr4	StringTie	exon	7800442	7800653	1000	-	.	gene_id "MSTRG.131715"; transcript_id "MSTRG.131715.12"; exon_number "9";
chr4	StringTie	exon	7809614	7809763	1000	-	.	gene_id "MSTRG.131715"; transcript_id "MSTRG.131715.12"; exon_number "10";
chr4	StringTie	exon	7816018	7816099	1000	-	.	gene_id "MSTRG.131715"; transcript_id "MSTRG.131715.12"; exon_number "11";
chr4	StringTie	exon	7819076	7819171	1000	-	.	gene_id "MSTRG.131715"; transcript_id "MSTRG.131715.12"; exon_number "12";
chr4	StringTie	exon	7838524	7838703	1000	-	.	gene_id "MSTRG.131715"; transcript_id "MSTRG.131715.12"; exon_number "13";
chr4	StringTie	exon	7843139	7843350	1000	-	.	gene_id "MSTRG.131715"; transcript_id "MSTRG.131715.12"; exon_number "14";
chr4	StringTie	exon	7855466	7855574	1000	-	.	gene_id "MSTRG.131715"; transcript_id "MSTRG.131715.12"; exon_number "15";
chr4	StringTie	exon	7868622	7868719	1000	-	.	gene_id "MSTRG.131715"; transcript_id "MSTRG.131715.12"; exon_number "16";
chr4	StringTie	exon	7871952	7872080	1000	-	.	gene_id "MSTRG.131715"; transcript_id "MSTRG.131715.12"; exon_number "17";
chr4	StringTie	exon	7891115	7897703	1000	-	.	gene_id "MSTRG.131715"; transcript_id "MSTRG.131715.12"; exon_number "18";
chr4	StringTie	transcript	7965110	8041574	1000	-	.	gene_id "MSTRG.131715"; transcript_id "MSTRG.131715.120";
chr4	StringTie	exon	7965110	7967103	1000	-	.	gene_id "MSTRG.131715"; transcript_id "MSTRG.131715.120"; exon_number "1";
chr4	StringTie	exon	7983264	7983344	1000	-	.	gene_id "MSTRG.131715"; transcript_id "MSTRG.131715.120"; exon_number "2";
chr4	StringTie	exon	7983547	7983554	1000	-	.	gene_id "MSTRG.131715"; transcript_id "MSTRG.131715.120"; exon_number "3";
chr4	StringTie	exon	8008059	8008200	1000	-	.	gene_id "MSTRG.131715"; transcript_id "MSTRG.131715.120"; exon_number "4";
chr4	StringTie	exon	8009050	8009102	1000	-	.	gene_id "MSTRG.131715"; transcript_id "MSTRG.131715.120"; exon_number "5";
chr4	StringTie	exon	8019771	8020303	1000	-	.	gene_id "MSTRG.131715"; transcript_id "MSTRG.131715.120"; exon_number "6";
chr4	StringTie	exon	8027759	8027857	1000	-	.	gene_id "MSTRG.131715"; transcript_id "MSTRG.131715.120"; exon_number "7";
chr4	StringTie	exon	8029656	8029776	1000	-	.	gene_id "MSTRG.131715"; transcript_id "MSTRG.131715.120"; exon_number "8";
chr4	StringTie	exon	8036149	8036295	1000	-	.	gene_id "MSTRG.131715"; transcript_id "MSTRG.131715.120"; exon_number "9";
chr4	StringTie	exon	8041350	8041574	1000	-	.	gene_id "MSTRG.131715"; transcript_id "MSTRG.131715.120"; exon_number "10";
chr4	StringTie	transcript	7965128	8106636	1000	-	.	gene_id "MSTRG.131715"; transcript_id "MSTRG.131715.121";
chr4	StringTie	exon	7965128	7967103	1000	-	.	gene_id "MSTRG.131715"; transcript_id "MSTRG.131715.121"; exon_number "1";
chr4	StringTie	exon	7983264	7983344	1000	-	.	gene_id "MSTRG.131715"; transcript_id "MSTRG.131715.121"; exon_number "2";
chr4	StringTie	exon	7983547	7983554	1000	-	.	gene_id "MSTRG.131715"; transcript_id "MSTRG.131715.121"; exon_number "3";
chr4	StringTie	exon	7984839	7984893	1000	-	.	gene_id "MSTRG.131715"; transcript_id "MSTRG.131715.121"; exon_number "4";
chr4	StringTie	exon	7992866	7992927	1000	-	.	gene_id "MSTRG.131715"; transcript_id "MSTRG.131715.121"; exon_number "5";
chr4	StringTie	exon	8008059	8008200	1000	-	.	gene_id "MSTRG.131715"; transcript_id "MSTRG.131715.121"; exon_number "6";
chr4	StringTie	exon	8009050	8009102	1000	-	.	gene_id "MSTRG.131715"; transcript_id "MSTRG.131715.121"; exon_number "7";
chr4	StringTie	exon	8010430	8010549	1000	-	.	gene_id "MSTRG.131715"; transcript_id "MSTRG.131715.121"; exon_number "8";
chr4	StringTie	exon	8019771	8020303	1000	-	.	gene_id "MSTRG.131715"; transcript_id "MSTRG.131715.121"; exon_number "9";
chr4	StringTie	exon	8029656	8029776	1000	-	.	gene_id "MSTRG.131715"; transcript_id "MSTRG.131715.121"; exon_number "10";
chr4	StringTie	exon	8036149	8036295	1000	-	.	gene_id "MSTRG.131715"; transcript_id "MSTRG.131715.121"; exon_number "11";
chr4	StringTie	exon	8045164	8045241	1000	-	.	gene_id "MSTRG.131715"; transcript_id "MSTRG.131715.121"; exon_number "12";
chr4	StringTie	exon	8054188	8054246	1000	-	.	gene_id "MSTRG.131715"; transcript_id "MSTRG.131715.121"; exon_number "13";
chr4	StringTie	exon	8060967	8061054	1000	-	.	gene_id "MSTRG.131715"; transcript_id "MSTRG.131715.121"; exon_number "14";
chr4	StringTie	exon	8077628	8077721	1000	-	.	gene_id "MSTRG.131715"; transcript_id "MSTRG.131715.121"; exon_number "15";
chr4	StringTie	exon	8080676	8080802	1000	-	.	gene_id "MSTRG.131715"; transcript_id "MSTRG.131715.121"; exon_number "16";
chr4	StringTie	exon	8088169	8088284	1000	-	.	gene_id "MSTRG.131715"; transcript_id "MSTRG.131715.121"; exon_number "17";
chr4	StringTie	exon	8097099	8097282	1000	-	.	gene_id "MSTRG.131715"; transcript_id "MSTRG.131715.121"; exon_number "18";
chr4	StringTie	exon	8106494	8106636	1000	-	.	gene_id "MSTRG.131715"; transcript_id "MSTRG.131715.121"; exon_number "19";
chr4	StringTie	transcript	7965132	8046256	1000	-	.	gene_id "MSTRG.131715"; transcript_id "MSTRG.131715.122";
chr4	StringTie	exon	7965132	7967103	1000	-	.	gene_id "MSTRG.131715"; transcript_id "MSTRG.131715.122"; exon_number "1";
chr4	StringTie	exon	7983264	7983344	1000	-	.	gene_id "MSTRG.131715"; transcript_id "MSTRG.131715.122"; exon_number "2";
chr4	StringTie	exon	7983547	7983554	1000	-	.	gene_id "MSTRG.131715"; transcript_id "MSTRG.131715.122"; exon_number "3";
chr4	StringTie	exon	8008059	8008200	1000	-	.	gene_id "MSTRG.131715"; transcript_id "MSTRG.131715.122"; exon_number "4";
chr4	StringTie	exon	8009050	8009102	1000	-	.	gene_id "MSTRG.131715"; transcript_id "MSTRG.131715.122"; exon_number "5";
chr4	StringTie	exon	8019618	8019671	1000	-	.	gene_id "MSTRG.131715"; transcript_id "MSTRG.131715.122"; exon_number "6";
chr4	StringTie	exon	8020202	8020299	1000	-	.	gene_id "MSTRG.131715"; transcript_id "MSTRG.131715.122"; exon_number "7";
chr4	StringTie	exon	8027759	8027857	1000	-	.	gene_id "MSTRG.131715"; transcript_id "MSTRG.131715.122"; exon_number "8";
chr4	StringTie	exon	8029656	8029776	1000	-	.	gene_id "MSTRG.131715"; transcript_id "MSTRG.131715.122"; exon_number "9";
chr4	StringTie	exon	8032648	8032680	1000	-	.	gene_id "MSTRG.131715"; transcript_id "MSTRG.131715.122"; exon_number "10";
chr4	StringTie	exon	8036149	8036295	1000	-	.	gene_id "MSTRG.131715"; transcript_id "MSTRG.131715.122"; exon_number "11";
chr4	StringTie	exon	8045164	8045241	1000	-	.	gene_id "MSTRG.131715"; transcript_id "MSTRG.131715.122"; exon_number "12";
chr4	StringTie	exon	8046019	8046256	1000	-	.	gene_id "MSTRG.131715"; transcript_id "MSTRG.131715.122"; exon_number "13";
chr4	StringTie	transcript	7965133	8106638	1000	-	.	gene_id "MSTRG.131715"; transcript_id "MSTRG.131715.123";
chr4	StringTie	exon	7965133	7967103	1000	-	.	gene_id "MSTRG.131715"; transcript_id "MSTRG.131715.123"; exon_number "1";
chr4	StringTie	exon	7983264	7983344	1000	-	.	gene_id "MSTRG.131715"; transcript_id "MSTRG.131715.123"; exon_number "2";
chr4	StringTie	exon	7983547	7983554	1000	-	.	gene_id "MSTRG.131715"; transcript_id "MSTRG.131715.123"; exon_number "3";
chr4	StringTie	exon	7984839	7984893	1000	-	.	gene_id "MSTRG.131715"; transcript_id "MSTRG.131715.123"; exon_number "4";
chr4	StringTie	exon	7992866	7992927	1000	-	.	gene_id "MSTRG.131715"; transcript_id "MSTRG.131715.123"; exon_number "5";
chr4	StringTie	exon	8008059	8008197	1000	-	.	gene_id "MSTRG.131715"; transcript_id "MSTRG.131715.123"; exon_number "6";
chr4	StringTie	exon	8009050	8009102	1000	-	.	gene_id "MSTRG.131715"; transcript_id "MSTRG.131715.123"; exon_number "7";
chr4	StringTie	exon	8027759	8027857	1000	-	.	gene_id "MSTRG.131715"; transcript_id "MSTRG.131715.123"; exon_number "8";
chr4	StringTie	exon	8029656	8029776	1000	-	.	gene_id "MSTRG.131715"; transcript_id "MSTRG.131715.123"; exon_number "9";
chr4	StringTie	exon	8036149	8036295	1000	-	.	gene_id "MSTRG.131715"; transcript_id "MSTRG.131715.123"; exon_number "10";
chr4	StringTie	exon	8045164	8045241	1000	-	.	gene_id "MSTRG.131715"; transcript_id "MSTRG.131715.123"; exon_number "11";
chr4	StringTie	exon	8054188	8054246	1000	-	.	gene_id "MSTRG.131715"; transcript_id "MSTRG.131715.123"; exon_number "12";
chr4	StringTie	exon	8060967	8061054	1000	-	.	gene_id "MSTRG.131715"; transcript_id "MSTRG.131715.123"; exon_number "13";
chr4	StringTie	exon	8077628	8077721	1000	-	.	gene_id "MSTRG.131715"; transcript_id "MSTRG.131715.123"; exon_number "14";
chr4	StringTie	exon	8080676	8080802	1000	-	.	gene_id "MSTRG.131715"; transcript_id "MSTRG.131715.123"; exon_number "15";
chr4	StringTie	exon	8088169	8088284	1000	-	.	gene_id "MSTRG.131715"; transcript_id "MSTRG.131715.123"; exon_number "16";
chr4	StringTie	exon	8097099	8097282	1000	-	.	gene_id "MSTRG.131715"; transcript_id "MSTRG.131715.123"; exon_number "17";
chr4	StringTie	exon	8106494	8106638	1000	-	.	gene_id "MSTRG.131715"; transcript_id "MSTRG.131715.123"; exon_number "18";
chr4	StringTie	transcript	7965141	8128205	1000	-	.	gene_id "MSTRG.131715"; transcript_id "MSTRG.131715.124";
chr4	StringTie	exon	7965141	7967103	1000	-	.	gene_id "MSTRG.131715"; transcript_id "MSTRG.131715.124"; exon_number "1";
chr4	StringTie	exon	7983264	7983344	1000	-	.	gene_id "MSTRG.131715"; transcript_id "MSTRG.131715.124"; exon_number "2";
chr4	StringTie	exon	7983435	7983554	1000	-	.	gene_id "MSTRG.131715"; transcript_id "MSTRG.131715.124"; exon_number "3";
chr4	StringTie	exon	7984839	7984893	1000	-	.	gene_id "MSTRG.131715"; transcript_id "MSTRG.131715.124"; exon_number "4";
chr4	StringTie	exon	7992866	7992927	1000	-	.	gene_id "MSTRG.131715"; transcript_id "MSTRG.131715.124"; exon_number "5";
chr4	StringTie	exon	8008059	8008200	1000	-	.	gene_id "MSTRG.131715"; transcript_id "MSTRG.131715.124"; exon_number "6";
chr4	StringTie	exon	8009050	8009102	1000	-	.	gene_id "MSTRG.131715"; transcript_id "MSTRG.131715.124"; exon_number "7";
chr4	StringTie	exon	8029656	8029776	1000	-	.	gene_id "MSTRG.131715"; transcript_id "MSTRG.131715.124"; exon_number "8";
chr4	StringTie	exon	8036149	8036295	1000	-	.	gene_id "MSTRG.131715"; transcript_id "MSTRG.131715.124"; exon_number "9";
chr4	StringTie	exon	8045164	8045241	1000	-	.	gene_id "MSTRG.131715"; transcript_id "MSTRG.131715.124"; exon_number "10";
chr4	StringTie	exon	8054188	8054246	1000	-	.	gene_id "MSTRG.131715"; transcript_id "MSTRG.131715.124"; exon_number "11";
chr4	StringTie	exon	8060967	8061054	1000	-	.	gene_id "MSTRG.131715"; transcript_id "MSTRG.131715.124"; exon_number "12";
chr4	StringTie	exon	8077628	8077721	1000	-	.	gene_id "MSTRG.131715"; transcript_id "MSTRG.131715.124"; exon_number "13";
chr4	StringTie	exon	8080676	8080802	1000	-	.	gene_id "MSTRG.131715"; transcript_id "MSTRG.131715.124"; exon_number "14";
chr4	StringTie	exon	8088169	8088284	1000	-	.	gene_id "MSTRG.131715"; transcript_id "MSTRG.131715.124"; exon_number "15";
chr4	StringTie	exon	8097099	8097282	1000	-	.	gene_id "MSTRG.131715"; transcript_id "MSTRG.131715.124"; exon_number "16";
chr4	StringTie	exon	8106494	8106637	1000	-	.	gene_id "MSTRG.131715"; transcript_id "MSTRG.131715.124"; exon_number "17";
chr4	StringTie	exon	8127547	8128205	1000	-	.	gene_id "MSTRG.131715"; transcript_id "MSTRG.131715.124"; exon_number "18";
chr4	StringTie	transcript	7965141	8115882	1000	-	.	gene_id "MSTRG.131715"; transcript_id "MSTRG.131715.125";
chr4	StringTie	exon	7965141	7967103	1000	-	.	gene_id "MSTRG.131715"; transcript_id "MSTRG.131715.125"; exon_number "1";
chr4	StringTie	exon	7983264	7983554	1000	-	.	gene_id "MSTRG.131715"; transcript_id "MSTRG.131715.125"; exon_number "2";
chr4	StringTie	exon	7984839	7984893	1000	-	.	gene_id "MSTRG.131715"; transcript_id "MSTRG.131715.125"; exon_number "3";
chr4	StringTie	exon	7992866	7992927	1000	-	.	gene_id "MSTRG.131715"; transcript_id "MSTRG.131715.125"; exon_number "4";
chr4	StringTie	exon	8005642	8005764	1000	-	.	gene_id "MSTRG.131715"; transcript_id "MSTRG.131715.125"; exon_number "5";
chr4	StringTie	exon	8008059	8008200	1000	-	.	gene_id "MSTRG.131715"; transcript_id "MSTRG.131715.125"; exon_number "6";
chr4	StringTie	exon	8009050	8009102	1000	-	.	gene_id "MSTRG.131715"; transcript_id "MSTRG.131715.125"; exon_number "7";
chr4	StringTie	exon	8029656	8029776	1000	-	.	gene_id "MSTRG.131715"; transcript_id "MSTRG.131715.125"; exon_number "8";
chr4	StringTie	exon	8032648	8032680	1000	-	.	gene_id "MSTRG.131715"; transcript_id "MSTRG.131715.125"; exon_number "9";
chr4	StringTie	exon	8036149	8036295	1000	-	.	gene_id "MSTRG.131715"; transcript_id "MSTRG.131715.125"; exon_number "10";
chr4	StringTie	exon	8045164	8045241	1000	-	.	gene_id "MSTRG.131715"; transcript_id "MSTRG.131715.125"; exon_number "11";
chr4	StringTie	exon	8054188	8054246	1000	-	.	gene_id "MSTRG.131715"; transcript_id "MSTRG.131715.125"; exon_number "12";
chr4	StringTie	exon	8060967	8061054	1000	-	.	gene_id "MSTRG.131715"; transcript_id "MSTRG.131715.125"; exon_number "13";
chr4	StringTie	exon	8077628	8077721	1000	-	.	gene_id "MSTRG.131715"; transcript_id "MSTRG.131715.125"; exon_number "14";
chr4	StringTie	exon	8080676	8080802	1000	-	.	gene_id "MSTRG.131715"; transcript_id "MSTRG.131715.125"; exon_number "15";
chr4	StringTie	exon	8088169	8088284	1000	-	.	gene_id "MSTRG.131715"; transcript_id "MSTRG.131715.125"; exon_number "16";
chr4	StringTie	exon	8097099	8097282	1000	-	.	gene_id "MSTRG.131715"; transcript_id "MSTRG.131715.125"; exon_number "17";
chr4	StringTie	exon	8106494	8106637	1000	-	.	gene_id "MSTRG.131715"; transcript_id "MSTRG.131715.125"; exon_number "18";
chr4	StringTie	exon	8115760	8115882	1000	-	.	gene_id "MSTRG.131715"; transcript_id "MSTRG.131715.125"; exon_number "19";
chr4	StringTie	transcript	7965160	8127821	1000	-	.	gene_id "MSTRG.131715"; transcript_id "MSTRG.131715.126";
chr4	StringTie	exon	7965160	7967103	1000	-	.	gene_id "MSTRG.131715"; transcript_id "MSTRG.131715.126"; exon_number "1";
chr4	StringTie	exon	7983264	7983344	1000	-	.	gene_id "MSTRG.131715"; transcript_id "MSTRG.131715.126"; exon_number "2";
chr4	StringTie	exon	7983547	7983554	1000	-	.	gene_id "MSTRG.131715"; transcript_id "MSTRG.131715.126"; exon_number "3";
chr4	StringTie	exon	8008059	8008197	1000	-	.	gene_id "MSTRG.131715"; transcript_id "MSTRG.131715.126"; exon_number "4";
chr4	StringTie	exon	8009050	8009102	1000	-	.	gene_id "MSTRG.131715"; transcript_id "MSTRG.131715.126"; exon_number "5";
chr4	StringTie	exon	8029656	8029776	1000	-	.	gene_id "MSTRG.131715"; transcript_id "MSTRG.131715.126"; exon_number "6";
chr4	StringTie	exon	8032648	8032680	1000	-	.	gene_id "MSTRG.131715"; transcript_id "MSTRG.131715.126"; exon_number "7";
chr4	StringTie	exon	8036149	8036295	1000	-	.	gene_id "MSTRG.131715"; transcript_id "MSTRG.131715.126"; exon_number "8";
chr4	StringTie	exon	8045164	8045241	1000	-	.	gene_id "MSTRG.131715"; transcript_id "MSTRG.131715.126"; exon_number "9";
chr4	StringTie	exon	8054188	8054246	1000	-	.	gene_id "MSTRG.131715"; transcript_id "MSTRG.131715.126"; exon_number "10";
chr4	StringTie	exon	8060967	8061054	1000	-	.	gene_id "MSTRG.131715"; transcript_id "MSTRG.131715.126"; exon_number "11";
chr4	StringTie	exon	8077628	8077721	1000	-	.	gene_id "MSTRG.131715"; transcript_id "MSTRG.131715.126"; exon_number "12";
chr4	StringTie	exon	8080676	8080802	1000	-	.	gene_id "MSTRG.131715"; transcript_id "MSTRG.131715.126"; exon_number "13";
chr4	StringTie	exon	8088169	8088284	1000	-	.	gene_id "MSTRG.131715"; transcript_id "MSTRG.131715.126"; exon_number "14";
chr4	StringTie	exon	8097099	8097282	1000	-	.	gene_id "MSTRG.131715"; transcript_id "MSTRG.131715.126"; exon_number "15";
chr4	StringTie	exon	8106494	8106637	1000	-	.	gene_id "MSTRG.131715"; transcript_id "MSTRG.131715.126"; exon_number "16";
chr4	StringTie	exon	8127547	8127821	1000	-	.	gene_id "MSTRG.131715"; transcript_id "MSTRG.131715.126"; exon_number "17";
chr4	StringTie	transcript	7965165	8111893	1000	-	.	gene_id "MSTRG.131715"; transcript_id "MSTRG.131715.127";
chr4	StringTie	exon	7965165	7967103	1000	-	.	gene_id "MSTRG.131715"; transcript_id "MSTRG.131715.127"; exon_number "1";
chr4	StringTie	exon	7983264	7983344	1000	-	.	gene_id "MSTRG.131715"; transcript_id "MSTRG.131715.127"; exon_number "2";
chr4	StringTie	exon	7983547	7983554	1000	-	.	gene_id "MSTRG.131715"; transcript_id "MSTRG.131715.127"; exon_number "3";
chr4	StringTie	exon	8008059	8008200	1000	-	.	gene_id "MSTRG.131715"; transcript_id "MSTRG.131715.127"; exon_number "4";
chr4	StringTie	exon	8009050	8009102	1000	-	.	gene_id "MSTRG.131715"; transcript_id "MSTRG.131715.127"; exon_number "5";
chr4	StringTie	exon	8029656	8029776	1000	-	.	gene_id "MSTRG.131715"; transcript_id "MSTRG.131715.127"; exon_number "6";
chr4	StringTie	exon	8036149	8036295	1000	-	.	gene_id "MSTRG.131715"; transcript_id "MSTRG.131715.127"; exon_number "7";
chr4	StringTie	exon	8045164	8045241	1000	-	.	gene_id "MSTRG.131715"; transcript_id "MSTRG.131715.127"; exon_number "8";
chr4	StringTie	exon	8054188	8054246	1000	-	.	gene_id "MSTRG.131715"; transcript_id "MSTRG.131715.127"; exon_number "9";
chr4	StringTie	exon	8060967	8061054	1000	-	.	gene_id "MSTRG.131715"; transcript_id "MSTRG.131715.127"; exon_number "10";
chr4	StringTie	exon	8077628	8077721	1000	-	.	gene_id "MSTRG.131715"; transcript_id "MSTRG.131715.127"; exon_number "11";
chr4	StringTie	exon	8080676	8080802	1000	-	.	gene_id "MSTRG.131715"; transcript_id "MSTRG.131715.127"; exon_number "12";
chr4	StringTie	exon	8088169	8088284	1000	-	.	gene_id "MSTRG.131715"; transcript_id "MSTRG.131715.127"; exon_number "13";
chr4	StringTie	exon	8097099	8097282	1000	-	.	gene_id "MSTRG.131715"; transcript_id "MSTRG.131715.127"; exon_number "14";
chr4	StringTie	exon	8106494	8106637	1000	-	.	gene_id "MSTRG.131715"; transcript_id "MSTRG.131715.127"; exon_number "15";
chr4	StringTie	exon	8111801	8111893	1000	-	.	gene_id "MSTRG.131715"; transcript_id "MSTRG.131715.127"; exon_number "16";
chr4	StringTie	transcript	7965167	8020056	1000	-	.	gene_id "MSTRG.131715"; transcript_id "MSTRG.131715.128";
chr4	StringTie	exon	7965167	7967103	1000	-	.	gene_id "MSTRG.131715"; transcript_id "MSTRG.131715.128"; exon_number "1";
chr4	StringTie	exon	7983264	7983344	1000	-	.	gene_id "MSTRG.131715"; transcript_id "MSTRG.131715.128"; exon_number "2";
chr4	StringTie	exon	7992866	7992927	1000	-	.	gene_id "MSTRG.131715"; transcript_id "MSTRG.131715.128"; exon_number "3";
chr4	StringTie	exon	8008059	8008197	1000	-	.	gene_id "MSTRG.131715"; transcript_id "MSTRG.131715.128"; exon_number "4";
chr4	StringTie	exon	8009050	8009102	1000	-	.	gene_id "MSTRG.131715"; transcript_id "MSTRG.131715.128"; exon_number "5";
chr4	StringTie	exon	8010430	8010549	1000	-	.	gene_id "MSTRG.131715"; transcript_id "MSTRG.131715.128"; exon_number "6";
chr4	StringTie	exon	8019771	8020056	1000	-	.	gene_id "MSTRG.131715"; transcript_id "MSTRG.131715.128"; exon_number "7";
chr4	StringTie	transcript	7965167	8010873	1000	-	.	gene_id "MSTRG.131715"; transcript_id "MSTRG.131715.129";
chr4	StringTie	exon	7965167	7967103	1000	-	.	gene_id "MSTRG.131715"; transcript_id "MSTRG.131715.129"; exon_number "1";
chr4	StringTie	exon	7983264	7983344	1000	-	.	gene_id "MSTRG.131715"; transcript_id "MSTRG.131715.129"; exon_number "2";
chr4	StringTie	exon	7983547	7983554	1000	-	.	gene_id "MSTRG.131715"; transcript_id "MSTRG.131715.129"; exon_number "3";
chr4	StringTie	exon	8008059	8008197	1000	-	.	gene_id "MSTRG.131715"; transcript_id "MSTRG.131715.129"; exon_number "4";
chr4	StringTie	exon	8009050	8009102	1000	-	.	gene_id "MSTRG.131715"; transcript_id "MSTRG.131715.129"; exon_number "5";
chr4	StringTie	exon	8010430	8010549	1000	-	.	gene_id "MSTRG.131715"; transcript_id "MSTRG.131715.129"; exon_number "6";
chr4	StringTie	exon	8010630	8010873	1000	-	.	gene_id "MSTRG.131715"; transcript_id "MSTRG.131715.129"; exon_number "7";
chr4	StringTie	transcript	7758636	7895201	1000	-	.	gene_id "MSTRG.131715"; transcript_id "MSTRG.131715.13";
chr4	StringTie	exon	7758636	7763791	1000	-	.	gene_id "MSTRG.131715"; transcript_id "MSTRG.131715.13"; exon_number "1";
chr4	StringTie	exon	7768844	7769008	1000	-	.	gene_id "MSTRG.131715"; transcript_id "MSTRG.131715.13"; exon_number "2";
chr4	StringTie	exon	7772820	7773010	1000	-	.	gene_id "MSTRG.131715"; transcript_id "MSTRG.131715.13"; exon_number "3";
chr4	StringTie	exon	7774739	7774903	1000	-	.	gene_id "MSTRG.131715"; transcript_id "MSTRG.131715.13"; exon_number "4";
chr4	StringTie	exon	7778762	7778876	1000	-	.	gene_id "MSTRG.131715"; transcript_id "MSTRG.131715.13"; exon_number "5";
chr4	StringTie	exon	7786194	7786311	1000	-	.	gene_id "MSTRG.131715"; transcript_id "MSTRG.131715.13"; exon_number "6";
chr4	StringTie	exon	7793681	7793826	1000	-	.	gene_id "MSTRG.131715"; transcript_id "MSTRG.131715.13"; exon_number "7";
chr4	StringTie	exon	7800442	7800653	1000	-	.	gene_id "MSTRG.131715"; transcript_id "MSTRG.131715.13"; exon_number "8";
chr4	StringTie	exon	7809614	7809763	1000	-	.	gene_id "MSTRG.131715"; transcript_id "MSTRG.131715.13"; exon_number "9";
chr4	StringTie	exon	7816018	7816099	1000	-	.	gene_id "MSTRG.131715"; transcript_id "MSTRG.131715.13"; exon_number "10";
chr4	StringTie	exon	7819076	7819171	1000	-	.	gene_id "MSTRG.131715"; transcript_id "MSTRG.131715.13"; exon_number "11";
chr4	StringTie	exon	7838524	7838703	1000	-	.	gene_id "MSTRG.131715"; transcript_id "MSTRG.131715.13"; exon_number "12";
chr4	StringTie	exon	7843139	7843350	1000	-	.	gene_id "MSTRG.131715"; transcript_id "MSTRG.131715.13"; exon_number "13";
chr4	StringTie	exon	7855466	7855574	1000	-	.	gene_id "MSTRG.131715"; transcript_id "MSTRG.131715.13"; exon_number "14";
chr4	StringTie	exon	7868622	7868719	1000	-	.	gene_id "MSTRG.131715"; transcript_id "MSTRG.131715.13"; exon_number "15";
chr4	StringTie	exon	7871952	7872080	1000	-	.	gene_id "MSTRG.131715"; transcript_id "MSTRG.131715.13"; exon_number "16";
chr4	StringTie	exon	7895065	7895201	1000	-	.	gene_id "MSTRG.131715"; transcript_id "MSTRG.131715.13"; exon_number "17";
chr4	StringTie	transcript	7965184	8041436	1000	-	.	gene_id "MSTRG.131715"; transcript_id "MSTRG.131715.130";
chr4	StringTie	exon	7965184	7967103	1000	-	.	gene_id "MSTRG.131715"; transcript_id "MSTRG.131715.130"; exon_number "1";
chr4	StringTie	exon	7983264	7983344	1000	-	.	gene_id "MSTRG.131715"; transcript_id "MSTRG.131715.130"; exon_number "2";
chr4	StringTie	exon	7983547	7983554	1000	-	.	gene_id "MSTRG.131715"; transcript_id "MSTRG.131715.130"; exon_number "3";
chr4	StringTie	exon	7984839	7984893	1000	-	.	gene_id "MSTRG.131715"; transcript_id "MSTRG.131715.130"; exon_number "4";
chr4	StringTie	exon	7992866	7992927	1000	-	.	gene_id "MSTRG.131715"; transcript_id "MSTRG.131715.130"; exon_number "5";
chr4	StringTie	exon	8008059	8008200	1000	-	.	gene_id "MSTRG.131715"; transcript_id "MSTRG.131715.130"; exon_number "6";
chr4	StringTie	exon	8009050	8009102	1000	-	.	gene_id "MSTRG.131715"; transcript_id "MSTRG.131715.130"; exon_number "7";
chr4	StringTie	exon	8020202	8020303	1000	-	.	gene_id "MSTRG.131715"; transcript_id "MSTRG.131715.130"; exon_number "8";
chr4	StringTie	exon	8027759	8027857	1000	-	.	gene_id "MSTRG.131715"; transcript_id "MSTRG.131715.130"; exon_number "9";
chr4	StringTie	exon	8029656	8029776	1000	-	.	gene_id "MSTRG.131715"; transcript_id "MSTRG.131715.130"; exon_number "10";
chr4	StringTie	exon	8036149	8036295	1000	-	.	gene_id "MSTRG.131715"; transcript_id "MSTRG.131715.130"; exon_number "11";
chr4	StringTie	exon	8041350	8041436	1000	-	.	gene_id "MSTRG.131715"; transcript_id "MSTRG.131715.130"; exon_number "12";
chr4	StringTie	transcript	7965184	8046241	1000	-	.	gene_id "MSTRG.131715"; transcript_id "MSTRG.131715.131";
chr4	StringTie	exon	7965184	7967103	1000	-	.	gene_id "MSTRG.131715"; transcript_id "MSTRG.131715.131"; exon_number "1";
chr4	StringTie	exon	7983264	7983344	1000	-	.	gene_id "MSTRG.131715"; transcript_id "MSTRG.131715.131"; exon_number "2";
chr4	StringTie	exon	7983547	7983554	1000	-	.	gene_id "MSTRG.131715"; transcript_id "MSTRG.131715.131"; exon_number "3";
chr4	StringTie	exon	7984839	7984893	1000	-	.	gene_id "MSTRG.131715"; transcript_id "MSTRG.131715.131"; exon_number "4";
chr4	StringTie	exon	7992866	7992927	1000	-	.	gene_id "MSTRG.131715"; transcript_id "MSTRG.131715.131"; exon_number "5";
chr4	StringTie	exon	8008059	8008200	1000	-	.	gene_id "MSTRG.131715"; transcript_id "MSTRG.131715.131"; exon_number "6";
chr4	StringTie	exon	8009050	8009102	1000	-	.	gene_id "MSTRG.131715"; transcript_id "MSTRG.131715.131"; exon_number "7";
chr4	StringTie	exon	8029656	8029776	1000	-	.	gene_id "MSTRG.131715"; transcript_id "MSTRG.131715.131"; exon_number "8";
chr4	StringTie	exon	8036149	8036295	1000	-	.	gene_id "MSTRG.131715"; transcript_id "MSTRG.131715.131"; exon_number "9";
chr4	StringTie	exon	8045164	8045241	1000	-	.	gene_id "MSTRG.131715"; transcript_id "MSTRG.131715.131"; exon_number "10";
chr4	StringTie	exon	8046080	8046241	1000	-	.	gene_id "MSTRG.131715"; transcript_id "MSTRG.131715.131"; exon_number "11";
chr4	StringTie	transcript	7965186	8117312	1000	-	.	gene_id "MSTRG.131715"; transcript_id "MSTRG.131715.132";
chr4	StringTie	exon	7965186	7967103	1000	-	.	gene_id "MSTRG.131715"; transcript_id "MSTRG.131715.132"; exon_number "1";
chr4	StringTie	exon	7983264	7983344	1000	-	.	gene_id "MSTRG.131715"; transcript_id "MSTRG.131715.132"; exon_number "2";
chr4	StringTie	exon	7983547	7983554	1000	-	.	gene_id "MSTRG.131715"; transcript_id "MSTRG.131715.132"; exon_number "3";
chr4	StringTie	exon	7984839	7984893	1000	-	.	gene_id "MSTRG.131715"; transcript_id "MSTRG.131715.132"; exon_number "4";
chr4	StringTie	exon	7992866	7992927	1000	-	.	gene_id "MSTRG.131715"; transcript_id "MSTRG.131715.132"; exon_number "5";
chr4	StringTie	exon	8008059	8008200	1000	-	.	gene_id "MSTRG.131715"; transcript_id "MSTRG.131715.132"; exon_number "6";
chr4	StringTie	exon	8009050	8009102	1000	-	.	gene_id "MSTRG.131715"; transcript_id "MSTRG.131715.132"; exon_number "7";
chr4	StringTie	exon	8029656	8029776	1000	-	.	gene_id "MSTRG.131715"; transcript_id "MSTRG.131715.132"; exon_number "8";
chr4	StringTie	exon	8032648	8032680	1000	-	.	gene_id "MSTRG.131715"; transcript_id "MSTRG.131715.132"; exon_number "9";
chr4	StringTie	exon	8036149	8036295	1000	-	.	gene_id "MSTRG.131715"; transcript_id "MSTRG.131715.132"; exon_number "10";
chr4	StringTie	exon	8045164	8045241	1000	-	.	gene_id "MSTRG.131715"; transcript_id "MSTRG.131715.132"; exon_number "11";
chr4	StringTie	exon	8054188	8054246	1000	-	.	gene_id "MSTRG.131715"; transcript_id "MSTRG.131715.132"; exon_number "12";
chr4	StringTie	exon	8060967	8061054	1000	-	.	gene_id "MSTRG.131715"; transcript_id "MSTRG.131715.132"; exon_number "13";
chr4	StringTie	exon	8077628	8077721	1000	-	.	gene_id "MSTRG.131715"; transcript_id "MSTRG.131715.132"; exon_number "14";
chr4	StringTie	exon	8080676	8080802	1000	-	.	gene_id "MSTRG.131715"; transcript_id "MSTRG.131715.132"; exon_number "15";
chr4	StringTie	exon	8088169	8088284	1000	-	.	gene_id "MSTRG.131715"; transcript_id "MSTRG.131715.132"; exon_number "16";
chr4	StringTie	exon	8097099	8097282	1000	-	.	gene_id "MSTRG.131715"; transcript_id "MSTRG.131715.132"; exon_number "17";
chr4	StringTie	exon	8106494	8106637	1000	-	.	gene_id "MSTRG.131715"; transcript_id "MSTRG.131715.132"; exon_number "18";
chr4	StringTie	exon	8117099	8117312	1000	-	.	gene_id "MSTRG.131715"; transcript_id "MSTRG.131715.132"; exon_number "19";
chr4	StringTie	transcript	7965190	8111911	1000	-	.	gene_id "MSTRG.131715"; transcript_id "MSTRG.131715.133";
chr4	StringTie	exon	7965190	7967103	1000	-	.	gene_id "MSTRG.131715"; transcript_id "MSTRG.131715.133"; exon_number "1";
chr4	StringTie	exon	7983264	7983344	1000	-	.	gene_id "MSTRG.131715"; transcript_id "MSTRG.131715.133"; exon_number "2";
chr4	StringTie	exon	7983495	7983554	1000	-	.	gene_id "MSTRG.131715"; transcript_id "MSTRG.131715.133"; exon_number "3";
chr4	StringTie	exon	7984839	7984893	1000	-	.	gene_id "MSTRG.131715"; transcript_id "MSTRG.131715.133"; exon_number "4";
chr4	StringTie	exon	7992866	7992927	1000	-	.	gene_id "MSTRG.131715"; transcript_id "MSTRG.131715.133"; exon_number "5";
chr4	StringTie	exon	8008059	8008200	1000	-	.	gene_id "MSTRG.131715"; transcript_id "MSTRG.131715.133"; exon_number "6";
chr4	StringTie	exon	8009050	8009102	1000	-	.	gene_id "MSTRG.131715"; transcript_id "MSTRG.131715.133"; exon_number "7";
chr4	StringTie	exon	8029656	8029776	1000	-	.	gene_id "MSTRG.131715"; transcript_id "MSTRG.131715.133"; exon_number "8";
chr4	StringTie	exon	8036149	8036295	1000	-	.	gene_id "MSTRG.131715"; transcript_id "MSTRG.131715.133"; exon_number "9";
chr4	StringTie	exon	8045164	8045241	1000	-	.	gene_id "MSTRG.131715"; transcript_id "MSTRG.131715.133"; exon_number "10";
chr4	StringTie	exon	8054188	8054246	1000	-	.	gene_id "MSTRG.131715"; transcript_id "MSTRG.131715.133"; exon_number "11";
chr4	StringTie	exon	8060967	8061054	1000	-	.	gene_id "MSTRG.131715"; transcript_id "MSTRG.131715.133"; exon_number "12";
chr4	StringTie	exon	8077628	8077721	1000	-	.	gene_id "MSTRG.131715"; transcript_id "MSTRG.131715.133"; exon_number "13";
chr4	StringTie	exon	8080676	8080802	1000	-	.	gene_id "MSTRG.131715"; transcript_id "MSTRG.131715.133"; exon_number "14";
chr4	StringTie	exon	8088169	8088284	1000	-	.	gene_id "MSTRG.131715"; transcript_id "MSTRG.131715.133"; exon_number "15";
chr4	StringTie	exon	8097099	8097282	1000	-	.	gene_id "MSTRG.131715"; transcript_id "MSTRG.131715.133"; exon_number "16";
chr4	StringTie	exon	8106494	8106637	1000	-	.	gene_id "MSTRG.131715"; transcript_id "MSTRG.131715.133"; exon_number "17";
chr4	StringTie	exon	8111801	8111911	1000	-	.	gene_id "MSTRG.131715"; transcript_id "MSTRG.131715.133"; exon_number "18";
chr4	StringTie	transcript	7965191	8041436	1000	-	.	gene_id "MSTRG.131715"; transcript_id "MSTRG.131715.134";
chr4	StringTie	exon	7965191	7967103	1000	-	.	gene_id "MSTRG.131715"; transcript_id "MSTRG.131715.134"; exon_number "1";
chr4	StringTie	exon	7983264	7983344	1000	-	.	gene_id "MSTRG.131715"; transcript_id "MSTRG.131715.134"; exon_number "2";
chr4	StringTie	exon	7983547	7983554	1000	-	.	gene_id "MSTRG.131715"; transcript_id "MSTRG.131715.134"; exon_number "3";
chr4	StringTie	exon	7984839	7984893	1000	-	.	gene_id "MSTRG.131715"; transcript_id "MSTRG.131715.134"; exon_number "4";
chr4	StringTie	exon	7992866	7992927	1000	-	.	gene_id "MSTRG.131715"; transcript_id "MSTRG.131715.134"; exon_number "5";
chr4	StringTie	exon	8008059	8008200	1000	-	.	gene_id "MSTRG.131715"; transcript_id "MSTRG.131715.134"; exon_number "6";
chr4	StringTie	exon	8009050	8009102	1000	-	.	gene_id "MSTRG.131715"; transcript_id "MSTRG.131715.134"; exon_number "7";
chr4	StringTie	exon	8019771	8020303	1000	-	.	gene_id "MSTRG.131715"; transcript_id "MSTRG.131715.134"; exon_number "8";
chr4	StringTie	exon	8027759	8027857	1000	-	.	gene_id "MSTRG.131715"; transcript_id "MSTRG.131715.134"; exon_number "9";
chr4	StringTie	exon	8029656	8029776	1000	-	.	gene_id "MSTRG.131715"; transcript_id "MSTRG.131715.134"; exon_number "10";
chr4	StringTie	exon	8036149	8036295	1000	-	.	gene_id "MSTRG.131715"; transcript_id "MSTRG.131715.134"; exon_number "11";
chr4	StringTie	exon	8041350	8041436	1000	-	.	gene_id "MSTRG.131715"; transcript_id "MSTRG.131715.134"; exon_number "12";
chr4	StringTie	transcript	7965193	8072171	1000	-	.	gene_id "MSTRG.131715"; transcript_id "MSTRG.131715.135";
chr4	StringTie	exon	7965193	7967103	1000	-	.	gene_id "MSTRG.131715"; transcript_id "MSTRG.131715.135"; exon_number "1";
chr4	StringTie	exon	7983264	7983344	1000	-	.	gene_id "MSTRG.131715"; transcript_id "MSTRG.131715.135"; exon_number "2";
chr4	StringTie	exon	7983547	7983554	1000	-	.	gene_id "MSTRG.131715"; transcript_id "MSTRG.131715.135"; exon_number "3";
chr4	StringTie	exon	8008059	8008197	1000	-	.	gene_id "MSTRG.131715"; transcript_id "MSTRG.131715.135"; exon_number "4";
chr4	StringTie	exon	8009050	8009102	1000	-	.	gene_id "MSTRG.131715"; transcript_id "MSTRG.131715.135"; exon_number "5";
chr4	StringTie	exon	8019618	8019671	1000	-	.	gene_id "MSTRG.131715"; transcript_id "MSTRG.131715.135"; exon_number "6";
chr4	StringTie	exon	8020202	8020303	1000	-	.	gene_id "MSTRG.131715"; transcript_id "MSTRG.131715.135"; exon_number "7";
chr4	StringTie	exon	8029656	8029776	1000	-	.	gene_id "MSTRG.131715"; transcript_id "MSTRG.131715.135"; exon_number "8";
chr4	StringTie	exon	8032648	8032680	1000	-	.	gene_id "MSTRG.131715"; transcript_id "MSTRG.131715.135"; exon_number "9";
chr4	StringTie	exon	8036149	8036295	1000	-	.	gene_id "MSTRG.131715"; transcript_id "MSTRG.131715.135"; exon_number "10";
chr4	StringTie	exon	8045164	8045241	1000	-	.	gene_id "MSTRG.131715"; transcript_id "MSTRG.131715.135"; exon_number "11";
chr4	StringTie	exon	8054188	8054246	1000	-	.	gene_id "MSTRG.131715"; transcript_id "MSTRG.131715.135"; exon_number "12";
chr4	StringTie	exon	8060967	8061054	1000	-	.	gene_id "MSTRG.131715"; transcript_id "MSTRG.131715.135"; exon_number "13";
chr4	StringTie	exon	8071769	8072171	1000	-	.	gene_id "MSTRG.131715"; transcript_id "MSTRG.131715.135"; exon_number "14";
chr4	StringTie	transcript	7965195	8127654	1000	-	.	gene_id "MSTRG.131715"; transcript_id "MSTRG.131715.136";
chr4	StringTie	exon	7965195	7967103	1000	-	.	gene_id "MSTRG.131715"; transcript_id "MSTRG.131715.136"; exon_number "1";
chr4	StringTie	exon	7983264	7983344	1000	-	.	gene_id "MSTRG.131715"; transcript_id "MSTRG.131715.136"; exon_number "2";
chr4	StringTie	exon	7983547	7983554	1000	-	.	gene_id "MSTRG.131715"; transcript_id "MSTRG.131715.136"; exon_number "3";
chr4	StringTie	exon	7984839	7984893	1000	-	.	gene_id "MSTRG.131715"; transcript_id "MSTRG.131715.136"; exon_number "4";
chr4	StringTie	exon	7992866	7992927	1000	-	.	gene_id "MSTRG.131715"; transcript_id "MSTRG.131715.136"; exon_number "5";
chr4	StringTie	exon	8008059	8008197	1000	-	.	gene_id "MSTRG.131715"; transcript_id "MSTRG.131715.136"; exon_number "6";
chr4	StringTie	exon	8009050	8009102	1000	-	.	gene_id "MSTRG.131715"; transcript_id "MSTRG.131715.136"; exon_number "7";
chr4	StringTie	exon	8010430	8010549	1000	-	.	gene_id "MSTRG.131715"; transcript_id "MSTRG.131715.136"; exon_number "8";
chr4	StringTie	exon	8019618	8019671	1000	-	.	gene_id "MSTRG.131715"; transcript_id "MSTRG.131715.136"; exon_number "9";
chr4	StringTie	exon	8020202	8020303	1000	-	.	gene_id "MSTRG.131715"; transcript_id "MSTRG.131715.136"; exon_number "10";
chr4	StringTie	exon	8029656	8029776	1000	-	.	gene_id "MSTRG.131715"; transcript_id "MSTRG.131715.136"; exon_number "11";
chr4	StringTie	exon	8036149	8036295	1000	-	.	gene_id "MSTRG.131715"; transcript_id "MSTRG.131715.136"; exon_number "12";
chr4	StringTie	exon	8045164	8045241	1000	-	.	gene_id "MSTRG.131715"; transcript_id "MSTRG.131715.136"; exon_number "13";
chr4	StringTie	exon	8054188	8054246	1000	-	.	gene_id "MSTRG.131715"; transcript_id "MSTRG.131715.136"; exon_number "14";
chr4	StringTie	exon	8060967	8061054	1000	-	.	gene_id "MSTRG.131715"; transcript_id "MSTRG.131715.136"; exon_number "15";
chr4	StringTie	exon	8077628	8077721	1000	-	.	gene_id "MSTRG.131715"; transcript_id "MSTRG.131715.136"; exon_number "16";
chr4	StringTie	exon	8080676	8080802	1000	-	.	gene_id "MSTRG.131715"; transcript_id "MSTRG.131715.136"; exon_number "17";
chr4	StringTie	exon	8088169	8088284	1000	-	.	gene_id "MSTRG.131715"; transcript_id "MSTRG.131715.136"; exon_number "18";
chr4	StringTie	exon	8097099	8097282	1000	-	.	gene_id "MSTRG.131715"; transcript_id "MSTRG.131715.136"; exon_number "19";
chr4	StringTie	exon	8106494	8106637	1000	-	.	gene_id "MSTRG.131715"; transcript_id "MSTRG.131715.136"; exon_number "20";
chr4	StringTie	exon	8127547	8127654	1000	-	.	gene_id "MSTRG.131715"; transcript_id "MSTRG.131715.136"; exon_number "21";
chr4	StringTie	transcript	7965197	8059739	1000	-	.	gene_id "MSTRG.131715"; transcript_id "MSTRG.131715.137";
chr4	StringTie	exon	7965197	7967101	1000	-	.	gene_id "MSTRG.131715"; transcript_id "MSTRG.131715.137"; exon_number "1";
chr4	StringTie	exon	7983264	7983344	1000	-	.	gene_id "MSTRG.131715"; transcript_id "MSTRG.131715.137"; exon_number "2";
chr4	StringTie	exon	7983547	7983554	1000	-	.	gene_id "MSTRG.131715"; transcript_id "MSTRG.131715.137"; exon_number "3";
chr4	StringTie	exon	8008059	8008197	1000	-	.	gene_id "MSTRG.131715"; transcript_id "MSTRG.131715.137"; exon_number "4";
chr4	StringTie	exon	8009050	8009102	1000	-	.	gene_id "MSTRG.131715"; transcript_id "MSTRG.131715.137"; exon_number "5";
chr4	StringTie	exon	8029656	8029776	1000	-	.	gene_id "MSTRG.131715"; transcript_id "MSTRG.131715.137"; exon_number "6";
chr4	StringTie	exon	8036149	8036295	1000	-	.	gene_id "MSTRG.131715"; transcript_id "MSTRG.131715.137"; exon_number "7";
chr4	StringTie	exon	8045164	8045241	1000	-	.	gene_id "MSTRG.131715"; transcript_id "MSTRG.131715.137"; exon_number "8";
chr4	StringTie	exon	8054188	8054246	1000	-	.	gene_id "MSTRG.131715"; transcript_id "MSTRG.131715.137"; exon_number "9";
chr4	StringTie	exon	8059642	8059739	1000	-	.	gene_id "MSTRG.131715"; transcript_id "MSTRG.131715.137"; exon_number "10";
chr4	StringTie	transcript	7965198	8117355	1000	-	.	gene_id "MSTRG.131715"; transcript_id "MSTRG.131715.138";
chr4	StringTie	exon	7965198	7967103	1000	-	.	gene_id "MSTRG.131715"; transcript_id "MSTRG.131715.138"; exon_number "1";
chr4	StringTie	exon	7983264	7983344	1000	-	.	gene_id "MSTRG.131715"; transcript_id "MSTRG.131715.138"; exon_number "2";
chr4	StringTie	exon	7983547	7983554	1000	-	.	gene_id "MSTRG.131715"; transcript_id "MSTRG.131715.138"; exon_number "3";
chr4	StringTie	exon	7984839	7984893	1000	-	.	gene_id "MSTRG.131715"; transcript_id "MSTRG.131715.138"; exon_number "4";
chr4	StringTie	exon	7992866	7992927	1000	-	.	gene_id "MSTRG.131715"; transcript_id "MSTRG.131715.138"; exon_number "5";
chr4	StringTie	exon	8008059	8008200	1000	-	.	gene_id "MSTRG.131715"; transcript_id "MSTRG.131715.138"; exon_number "6";
chr4	StringTie	exon	8009050	8009102	1000	-	.	gene_id "MSTRG.131715"; transcript_id "MSTRG.131715.138"; exon_number "7";
chr4	StringTie	exon	8019618	8019671	1000	-	.	gene_id "MSTRG.131715"; transcript_id "MSTRG.131715.138"; exon_number "8";
chr4	StringTie	exon	8020202	8020303	1000	-	.	gene_id "MSTRG.131715"; transcript_id "MSTRG.131715.138"; exon_number "9";
chr4	StringTie	exon	8029656	8029776	1000	-	.	gene_id "MSTRG.131715"; transcript_id "MSTRG.131715.138"; exon_number "10";
chr4	StringTie	exon	8036149	8036295	1000	-	.	gene_id "MSTRG.131715"; transcript_id "MSTRG.131715.138"; exon_number "11";
chr4	StringTie	exon	8045164	8045241	1000	-	.	gene_id "MSTRG.131715"; transcript_id "MSTRG.131715.138"; exon_number "12";
chr4	StringTie	exon	8054188	8054246	1000	-	.	gene_id "MSTRG.131715"; transcript_id "MSTRG.131715.138"; exon_number "13";
chr4	StringTie	exon	8060967	8061054	1000	-	.	gene_id "MSTRG.131715"; transcript_id "MSTRG.131715.138"; exon_number "14";
chr4	StringTie	exon	8077628	8077721	1000	-	.	gene_id "MSTRG.131715"; transcript_id "MSTRG.131715.138"; exon_number "15";
chr4	StringTie	exon	8080676	8080802	1000	-	.	gene_id "MSTRG.131715"; transcript_id "MSTRG.131715.138"; exon_number "16";
chr4	StringTie	exon	8088169	8088284	1000	-	.	gene_id "MSTRG.131715"; transcript_id "MSTRG.131715.138"; exon_number "17";
chr4	StringTie	exon	8097099	8097282	1000	-	.	gene_id "MSTRG.131715"; transcript_id "MSTRG.131715.138"; exon_number "18";
chr4	StringTie	exon	8106494	8106637	1000	-	.	gene_id "MSTRG.131715"; transcript_id "MSTRG.131715.138"; exon_number "19";
chr4	StringTie	exon	8117099	8117355	1000	-	.	gene_id "MSTRG.131715"; transcript_id "MSTRG.131715.138"; exon_number "20";
chr4	StringTie	transcript	7965198	8106630	1000	-	.	gene_id "MSTRG.131715"; transcript_id "MSTRG.131715.139";
chr4	StringTie	exon	7965198	7967103	1000	-	.	gene_id "MSTRG.131715"; transcript_id "MSTRG.131715.139"; exon_number "1";
chr4	StringTie	exon	7983264	7983344	1000	-	.	gene_id "MSTRG.131715"; transcript_id "MSTRG.131715.139"; exon_number "2";
chr4	StringTie	exon	7983547	7983554	1000	-	.	gene_id "MSTRG.131715"; transcript_id "MSTRG.131715.139"; exon_number "3";
chr4	StringTie	exon	8008059	8008197	1000	-	.	gene_id "MSTRG.131715"; transcript_id "MSTRG.131715.139"; exon_number "4";
chr4	StringTie	exon	8009050	8009102	1000	-	.	gene_id "MSTRG.131715"; transcript_id "MSTRG.131715.139"; exon_number "5";
chr4	StringTie	exon	8019771	8020303	1000	-	.	gene_id "MSTRG.131715"; transcript_id "MSTRG.131715.139"; exon_number "6";
chr4	StringTie	exon	8029656	8029776	1000	-	.	gene_id "MSTRG.131715"; transcript_id "MSTRG.131715.139"; exon_number "7";
chr4	StringTie	exon	8036149	8036295	1000	-	.	gene_id "MSTRG.131715"; transcript_id "MSTRG.131715.139"; exon_number "8";
chr4	StringTie	exon	8045164	8045241	1000	-	.	gene_id "MSTRG.131715"; transcript_id "MSTRG.131715.139"; exon_number "9";
chr4	StringTie	exon	8054188	8054246	1000	-	.	gene_id "MSTRG.131715"; transcript_id "MSTRG.131715.139"; exon_number "10";
chr4	StringTie	exon	8060967	8061054	1000	-	.	gene_id "MSTRG.131715"; transcript_id "MSTRG.131715.139"; exon_number "11";
chr4	StringTie	exon	8077628	8077721	1000	-	.	gene_id "MSTRG.131715"; transcript_id "MSTRG.131715.139"; exon_number "12";
chr4	StringTie	exon	8080676	8080802	1000	-	.	gene_id "MSTRG.131715"; transcript_id "MSTRG.131715.139"; exon_number "13";
chr4	StringTie	exon	8088169	8088284	1000	-	.	gene_id "MSTRG.131715"; transcript_id "MSTRG.131715.139"; exon_number "14";
chr4	StringTie	exon	8097099	8097282	1000	-	.	gene_id "MSTRG.131715"; transcript_id "MSTRG.131715.139"; exon_number "15";
chr4	StringTie	exon	8106494	8106630	1000	-	.	gene_id "MSTRG.131715"; transcript_id "MSTRG.131715.139"; exon_number "16";
chr4	StringTie	transcript	7758638	7878542	1000	-	.	gene_id "MSTRG.131715"; transcript_id "MSTRG.131715.14";
chr4	StringTie	exon	7758638	7763791	1000	-	.	gene_id "MSTRG.131715"; transcript_id "MSTRG.131715.14"; exon_number "1";
chr4	StringTie	exon	7768844	7769001	1000	-	.	gene_id "MSTRG.131715"; transcript_id "MSTRG.131715.14"; exon_number "2";
chr4	StringTie	exon	7772820	7773010	1000	-	.	gene_id "MSTRG.131715"; transcript_id "MSTRG.131715.14"; exon_number "3";
chr4	StringTie	exon	7774739	7774903	1000	-	.	gene_id "MSTRG.131715"; transcript_id "MSTRG.131715.14"; exon_number "4";
chr4	StringTie	exon	7778762	7778876	1000	-	.	gene_id "MSTRG.131715"; transcript_id "MSTRG.131715.14"; exon_number "5";
chr4	StringTie	exon	7786194	7786311	1000	-	.	gene_id "MSTRG.131715"; transcript_id "MSTRG.131715.14"; exon_number "6";
chr4	StringTie	exon	7793681	7793826	1000	-	.	gene_id "MSTRG.131715"; transcript_id "MSTRG.131715.14"; exon_number "7";
chr4	StringTie	exon	7800442	7800653	1000	-	.	gene_id "MSTRG.131715"; transcript_id "MSTRG.131715.14"; exon_number "8";
chr4	StringTie	exon	7809614	7809763	1000	-	.	gene_id "MSTRG.131715"; transcript_id "MSTRG.131715.14"; exon_number "9";
chr4	StringTie	exon	7816018	7816099	1000	-	.	gene_id "MSTRG.131715"; transcript_id "MSTRG.131715.14"; exon_number "10";
chr4	StringTie	exon	7819076	7819171	1000	-	.	gene_id "MSTRG.131715"; transcript_id "MSTRG.131715.14"; exon_number "11";
chr4	StringTie	exon	7838524	7838703	1000	-	.	gene_id "MSTRG.131715"; transcript_id "MSTRG.131715.14"; exon_number "12";
chr4	StringTie	exon	7843139	7843350	1000	-	.	gene_id "MSTRG.131715"; transcript_id "MSTRG.131715.14"; exon_number "13";
chr4	StringTie	exon	7855466	7855574	1000	-	.	gene_id "MSTRG.131715"; transcript_id "MSTRG.131715.14"; exon_number "14";
chr4	StringTie	exon	7868622	7868719	1000	-	.	gene_id "MSTRG.131715"; transcript_id "MSTRG.131715.14"; exon_number "15";
chr4	StringTie	exon	7871952	7872080	1000	-	.	gene_id "MSTRG.131715"; transcript_id "MSTRG.131715.14"; exon_number "16";
chr4	StringTie	exon	7878321	7878542	1000	-	.	gene_id "MSTRG.131715"; transcript_id "MSTRG.131715.14"; exon_number "17";
chr4	StringTie	transcript	7965198	8117355	1000	-	.	gene_id "MSTRG.131715"; transcript_id "MSTRG.131715.140";
chr4	StringTie	exon	7965198	7967103	1000	-	.	gene_id "MSTRG.131715"; transcript_id "MSTRG.131715.140"; exon_number "1";
chr4	StringTie	exon	7983264	7983344	1000	-	.	gene_id "MSTRG.131715"; transcript_id "MSTRG.131715.140"; exon_number "2";
chr4	StringTie	exon	7983547	7983554	1000	-	.	gene_id "MSTRG.131715"; transcript_id "MSTRG.131715.140"; exon_number "3";
chr4	StringTie	exon	7984839	7984893	1000	-	.	gene_id "MSTRG.131715"; transcript_id "MSTRG.131715.140"; exon_number "4";
chr4	StringTie	exon	7992866	7992927	1000	-	.	gene_id "MSTRG.131715"; transcript_id "MSTRG.131715.140"; exon_number "5";
chr4	StringTie	exon	8008059	8008197	1000	-	.	gene_id "MSTRG.131715"; transcript_id "MSTRG.131715.140"; exon_number "6";
chr4	StringTie	exon	8009050	8009102	1000	-	.	gene_id "MSTRG.131715"; transcript_id "MSTRG.131715.140"; exon_number "7";
chr4	StringTie	exon	8019618	8019671	1000	-	.	gene_id "MSTRG.131715"; transcript_id "MSTRG.131715.140"; exon_number "8";
chr4	StringTie	exon	8020202	8020303	1000	-	.	gene_id "MSTRG.131715"; transcript_id "MSTRG.131715.140"; exon_number "9";
chr4	StringTie	exon	8029656	8029776	1000	-	.	gene_id "MSTRG.131715"; transcript_id "MSTRG.131715.140"; exon_number "10";
chr4	StringTie	exon	8032648	8032680	1000	-	.	gene_id "MSTRG.131715"; transcript_id "MSTRG.131715.140"; exon_number "11";
chr4	StringTie	exon	8036149	8036295	1000	-	.	gene_id "MSTRG.131715"; transcript_id "MSTRG.131715.140"; exon_number "12";
chr4	StringTie	exon	8045164	8045241	1000	-	.	gene_id "MSTRG.131715"; transcript_id "MSTRG.131715.140"; exon_number "13";
chr4	StringTie	exon	8054188	8054246	1000	-	.	gene_id "MSTRG.131715"; transcript_id "MSTRG.131715.140"; exon_number "14";
chr4	StringTie	exon	8060967	8061054	1000	-	.	gene_id "MSTRG.131715"; transcript_id "MSTRG.131715.140"; exon_number "15";
chr4	StringTie	exon	8077628	8077721	1000	-	.	gene_id "MSTRG.131715"; transcript_id "MSTRG.131715.140"; exon_number "16";
chr4	StringTie	exon	8080676	8080802	1000	-	.	gene_id "MSTRG.131715"; transcript_id "MSTRG.131715.140"; exon_number "17";
chr4	StringTie	exon	8088169	8088284	1000	-	.	gene_id "MSTRG.131715"; transcript_id "MSTRG.131715.140"; exon_number "18";
chr4	StringTie	exon	8097099	8097282	1000	-	.	gene_id "MSTRG.131715"; transcript_id "MSTRG.131715.140"; exon_number "19";
chr4	StringTie	exon	8106494	8106637	1000	-	.	gene_id "MSTRG.131715"; transcript_id "MSTRG.131715.140"; exon_number "20";
chr4	StringTie	exon	8116536	8117355	1000	-	.	gene_id "MSTRG.131715"; transcript_id "MSTRG.131715.140"; exon_number "21";
chr4	StringTie	transcript	7965198	8041436	1000	-	.	gene_id "MSTRG.131715"; transcript_id "MSTRG.131715.141";
chr4	StringTie	exon	7965198	7967103	1000	-	.	gene_id "MSTRG.131715"; transcript_id "MSTRG.131715.141"; exon_number "1";
chr4	StringTie	exon	7983264	7983344	1000	-	.	gene_id "MSTRG.131715"; transcript_id "MSTRG.131715.141"; exon_number "2";
chr4	StringTie	exon	7983547	7983554	1000	-	.	gene_id "MSTRG.131715"; transcript_id "MSTRG.131715.141"; exon_number "3";
chr4	StringTie	exon	7984839	7984893	1000	-	.	gene_id "MSTRG.131715"; transcript_id "MSTRG.131715.141"; exon_number "4";
chr4	StringTie	exon	7992866	7992927	1000	-	.	gene_id "MSTRG.131715"; transcript_id "MSTRG.131715.141"; exon_number "5";
chr4	StringTie	exon	8008059	8008197	1000	-	.	gene_id "MSTRG.131715"; transcript_id "MSTRG.131715.141"; exon_number "6";
chr4	StringTie	exon	8009050	8009102	1000	-	.	gene_id "MSTRG.131715"; transcript_id "MSTRG.131715.141"; exon_number "7";
chr4	StringTie	exon	8019771	8020303	1000	-	.	gene_id "MSTRG.131715"; transcript_id "MSTRG.131715.141"; exon_number "8";
chr4	StringTie	exon	8027759	8027857	1000	-	.	gene_id "MSTRG.131715"; transcript_id "MSTRG.131715.141"; exon_number "9";
chr4	StringTie	exon	8029656	8029776	1000	-	.	gene_id "MSTRG.131715"; transcript_id "MSTRG.131715.141"; exon_number "10";
chr4	StringTie	exon	8036149	8036295	1000	-	.	gene_id "MSTRG.131715"; transcript_id "MSTRG.131715.141"; exon_number "11";
chr4	StringTie	exon	8041350	8041436	1000	-	.	gene_id "MSTRG.131715"; transcript_id "MSTRG.131715.141"; exon_number "12";
chr4	StringTie	transcript	7965198	8106640	1000	-	.	gene_id "MSTRG.131715"; transcript_id "MSTRG.131715.142";
chr4	StringTie	exon	7965198	7967103	1000	-	.	gene_id "MSTRG.131715"; transcript_id "MSTRG.131715.142"; exon_number "1";
chr4	StringTie	exon	7983264	7983344	1000	-	.	gene_id "MSTRG.131715"; transcript_id "MSTRG.131715.142"; exon_number "2";
chr4	StringTie	exon	7983547	7983554	1000	-	.	gene_id "MSTRG.131715"; transcript_id "MSTRG.131715.142"; exon_number "3";
chr4	StringTie	exon	7984839	7984893	1000	-	.	gene_id "MSTRG.131715"; transcript_id "MSTRG.131715.142"; exon_number "4";
chr4	StringTie	exon	7992866	7992927	1000	-	.	gene_id "MSTRG.131715"; transcript_id "MSTRG.131715.142"; exon_number "5";
chr4	StringTie	exon	8008059	8008197	1000	-	.	gene_id "MSTRG.131715"; transcript_id "MSTRG.131715.142"; exon_number "6";
chr4	StringTie	exon	8009050	8009102	1000	-	.	gene_id "MSTRG.131715"; transcript_id "MSTRG.131715.142"; exon_number "7";
chr4	StringTie	exon	8010430	8010549	1000	-	.	gene_id "MSTRG.131715"; transcript_id "MSTRG.131715.142"; exon_number "8";
chr4	StringTie	exon	8029656	8029776	1000	-	.	gene_id "MSTRG.131715"; transcript_id "MSTRG.131715.142"; exon_number "9";
chr4	StringTie	exon	8036149	8036295	1000	-	.	gene_id "MSTRG.131715"; transcript_id "MSTRG.131715.142"; exon_number "10";
chr4	StringTie	exon	8045164	8045241	1000	-	.	gene_id "MSTRG.131715"; transcript_id "MSTRG.131715.142"; exon_number "11";
chr4	StringTie	exon	8054188	8054246	1000	-	.	gene_id "MSTRG.131715"; transcript_id "MSTRG.131715.142"; exon_number "12";
chr4	StringTie	exon	8060967	8061054	1000	-	.	gene_id "MSTRG.131715"; transcript_id "MSTRG.131715.142"; exon_number "13";
chr4	StringTie	exon	8077628	8077721	1000	-	.	gene_id "MSTRG.131715"; transcript_id "MSTRG.131715.142"; exon_number "14";
chr4	StringTie	exon	8080676	8080802	1000	-	.	gene_id "MSTRG.131715"; transcript_id "MSTRG.131715.142"; exon_number "15";
chr4	StringTie	exon	8088169	8088284	1000	-	.	gene_id "MSTRG.131715"; transcript_id "MSTRG.131715.142"; exon_number "16";
chr4	StringTie	exon	8097099	8097282	1000	-	.	gene_id "MSTRG.131715"; transcript_id "MSTRG.131715.142"; exon_number "17";
chr4	StringTie	exon	8106494	8106640	1000	-	.	gene_id "MSTRG.131715"; transcript_id "MSTRG.131715.142"; exon_number "18";
chr4	StringTie	transcript	7965201	8027964	1000	-	.	gene_id "MSTRG.131715"; transcript_id "MSTRG.131715.143";
chr4	StringTie	exon	7965201	7967103	1000	-	.	gene_id "MSTRG.131715"; transcript_id "MSTRG.131715.143"; exon_number "1";
chr4	StringTie	exon	7983264	7983344	1000	-	.	gene_id "MSTRG.131715"; transcript_id "MSTRG.131715.143"; exon_number "2";
chr4	StringTie	exon	7983547	7983554	1000	-	.	gene_id "MSTRG.131715"; transcript_id "MSTRG.131715.143"; exon_number "3";
chr4	StringTie	exon	7984839	7984893	1000	-	.	gene_id "MSTRG.131715"; transcript_id "MSTRG.131715.143"; exon_number "4";
chr4	StringTie	exon	7992866	7992927	1000	-	.	gene_id "MSTRG.131715"; transcript_id "MSTRG.131715.143"; exon_number "5";
chr4	StringTie	exon	8008059	8008197	1000	-	.	gene_id "MSTRG.131715"; transcript_id "MSTRG.131715.143"; exon_number "6";
chr4	StringTie	exon	8009050	8009102	1000	-	.	gene_id "MSTRG.131715"; transcript_id "MSTRG.131715.143"; exon_number "7";
chr4	StringTie	exon	8019618	8019671	1000	-	.	gene_id "MSTRG.131715"; transcript_id "MSTRG.131715.143"; exon_number "8";
chr4	StringTie	exon	8027759	8027964	1000	-	.	gene_id "MSTRG.131715"; transcript_id "MSTRG.131715.143"; exon_number "9";
chr4	StringTie	transcript	7965203	8072143	1000	-	.	gene_id "MSTRG.131715"; transcript_id "MSTRG.131715.144";
chr4	StringTie	exon	7965203	7967103	1000	-	.	gene_id "MSTRG.131715"; transcript_id "MSTRG.131715.144"; exon_number "1";
chr4	StringTie	exon	7983264	7983344	1000	-	.	gene_id "MSTRG.131715"; transcript_id "MSTRG.131715.144"; exon_number "2";
chr4	StringTie	exon	7983547	7983554	1000	-	.	gene_id "MSTRG.131715"; transcript_id "MSTRG.131715.144"; exon_number "3";
chr4	StringTie	exon	8008059	8008197	1000	-	.	gene_id "MSTRG.131715"; transcript_id "MSTRG.131715.144"; exon_number "4";
chr4	StringTie	exon	8009050	8009102	1000	-	.	gene_id "MSTRG.131715"; transcript_id "MSTRG.131715.144"; exon_number "5";
chr4	StringTie	exon	8019618	8019671	1000	-	.	gene_id "MSTRG.131715"; transcript_id "MSTRG.131715.144"; exon_number "6";
chr4	StringTie	exon	8020202	8020303	1000	-	.	gene_id "MSTRG.131715"; transcript_id "MSTRG.131715.144"; exon_number "7";
chr4	StringTie	exon	8029656	8029776	1000	-	.	gene_id "MSTRG.131715"; transcript_id "MSTRG.131715.144"; exon_number "8";
chr4	StringTie	exon	8036149	8036295	1000	-	.	gene_id "MSTRG.131715"; transcript_id "MSTRG.131715.144"; exon_number "9";
chr4	StringTie	exon	8045164	8045241	1000	-	.	gene_id "MSTRG.131715"; transcript_id "MSTRG.131715.144"; exon_number "10";
chr4	StringTie	exon	8054188	8054246	1000	-	.	gene_id "MSTRG.131715"; transcript_id "MSTRG.131715.144"; exon_number "11";
chr4	StringTie	exon	8060967	8061054	1000	-	.	gene_id "MSTRG.131715"; transcript_id "MSTRG.131715.144"; exon_number "12";
chr4	StringTie	exon	8071769	8072143	1000	-	.	gene_id "MSTRG.131715"; transcript_id "MSTRG.131715.144"; exon_number "13";
chr4	StringTie	transcript	7965203	8127763	1000	-	.	gene_id "MSTRG.131715"; transcript_id "MSTRG.131715.145";
chr4	StringTie	exon	7965203	7967103	1000	-	.	gene_id "MSTRG.131715"; transcript_id "MSTRG.131715.145"; exon_number "1";
chr4	StringTie	exon	7983264	7983344	1000	-	.	gene_id "MSTRG.131715"; transcript_id "MSTRG.131715.145"; exon_number "2";
chr4	StringTie	exon	8007807	8008200	1000	-	.	gene_id "MSTRG.131715"; transcript_id "MSTRG.131715.145"; exon_number "3";
chr4	StringTie	exon	8009050	8009102	1000	-	.	gene_id "MSTRG.131715"; transcript_id "MSTRG.131715.145"; exon_number "4";
chr4	StringTie	exon	8029656	8029776	1000	-	.	gene_id "MSTRG.131715"; transcript_id "MSTRG.131715.145"; exon_number "5";
chr4	StringTie	exon	8036149	8036295	1000	-	.	gene_id "MSTRG.131715"; transcript_id "MSTRG.131715.145"; exon_number "6";
chr4	StringTie	exon	8045164	8045241	1000	-	.	gene_id "MSTRG.131715"; transcript_id "MSTRG.131715.145"; exon_number "7";
chr4	StringTie	exon	8054188	8054246	1000	-	.	gene_id "MSTRG.131715"; transcript_id "MSTRG.131715.145"; exon_number "8";
chr4	StringTie	exon	8060967	8061054	1000	-	.	gene_id "MSTRG.131715"; transcript_id "MSTRG.131715.145"; exon_number "9";
chr4	StringTie	exon	8077628	8077721	1000	-	.	gene_id "MSTRG.131715"; transcript_id "MSTRG.131715.145"; exon_number "10";
chr4	StringTie	exon	8080676	8080802	1000	-	.	gene_id "MSTRG.131715"; transcript_id "MSTRG.131715.145"; exon_number "11";
chr4	StringTie	exon	8088169	8088284	1000	-	.	gene_id "MSTRG.131715"; transcript_id "MSTRG.131715.145"; exon_number "12";
chr4	StringTie	exon	8097099	8097282	1000	-	.	gene_id "MSTRG.131715"; transcript_id "MSTRG.131715.145"; exon_number "13";
chr4	StringTie	exon	8106494	8106637	1000	-	.	gene_id "MSTRG.131715"; transcript_id "MSTRG.131715.145"; exon_number "14";
chr4	StringTie	exon	8127547	8127763	1000	-	.	gene_id "MSTRG.131715"; transcript_id "MSTRG.131715.145"; exon_number "15";
chr4	StringTie	transcript	7965211	8106639	1000	-	.	gene_id "MSTRG.131715"; transcript_id "MSTRG.131715.146";
chr4	StringTie	exon	7965211	7967103	1000	-	.	gene_id "MSTRG.131715"; transcript_id "MSTRG.131715.146"; exon_number "1";
chr4	StringTie	exon	7983264	7983344	1000	-	.	gene_id "MSTRG.131715"; transcript_id "MSTRG.131715.146"; exon_number "2";
chr4	StringTie	exon	7983547	7983554	1000	-	.	gene_id "MSTRG.131715"; transcript_id "MSTRG.131715.146"; exon_number "3";
chr4	StringTie	exon	8008059	8008197	1000	-	.	gene_id "MSTRG.131715"; transcript_id "MSTRG.131715.146"; exon_number "4";
chr4	StringTie	exon	8009050	8009102	1000	-	.	gene_id "MSTRG.131715"; transcript_id "MSTRG.131715.146"; exon_number "5";
chr4	StringTie	exon	8020202	8020303	1000	-	.	gene_id "MSTRG.131715"; transcript_id "MSTRG.131715.146"; exon_number "6";
chr4	StringTie	exon	8029656	8029776	1000	-	.	gene_id "MSTRG.131715"; transcript_id "MSTRG.131715.146"; exon_number "7";
chr4	StringTie	exon	8036149	8036295	1000	-	.	gene_id "MSTRG.131715"; transcript_id "MSTRG.131715.146"; exon_number "8";
chr4	StringTie	exon	8045164	8045241	1000	-	.	gene_id "MSTRG.131715"; transcript_id "MSTRG.131715.146"; exon_number "9";
chr4	StringTie	exon	8054188	8054246	1000	-	.	gene_id "MSTRG.131715"; transcript_id "MSTRG.131715.146"; exon_number "10";
chr4	StringTie	exon	8060967	8061054	1000	-	.	gene_id "MSTRG.131715"; transcript_id "MSTRG.131715.146"; exon_number "11";
chr4	StringTie	exon	8077628	8077721	1000	-	.	gene_id "MSTRG.131715"; transcript_id "MSTRG.131715.146"; exon_number "12";
chr4	StringTie	exon	8080676	8080802	1000	-	.	gene_id "MSTRG.131715"; transcript_id "MSTRG.131715.146"; exon_number "13";
chr4	StringTie	exon	8088169	8088284	1000	-	.	gene_id "MSTRG.131715"; transcript_id "MSTRG.131715.146"; exon_number "14";
chr4	StringTie	exon	8097099	8097282	1000	-	.	gene_id "MSTRG.131715"; transcript_id "MSTRG.131715.146"; exon_number "15";
chr4	StringTie	exon	8106494	8106639	1000	-	.	gene_id "MSTRG.131715"; transcript_id "MSTRG.131715.146"; exon_number "16";
chr4	StringTie	transcript	7965211	8010738	1000	-	.	gene_id "MSTRG.131715"; transcript_id "MSTRG.131715.147";
chr4	StringTie	exon	7965211	7967103	1000	-	.	gene_id "MSTRG.131715"; transcript_id "MSTRG.131715.147"; exon_number "1";
chr4	StringTie	exon	7983264	7983344	1000	-	.	gene_id "MSTRG.131715"; transcript_id "MSTRG.131715.147"; exon_number "2";
chr4	StringTie	exon	7983547	7983554	1000	-	.	gene_id "MSTRG.131715"; transcript_id "MSTRG.131715.147"; exon_number "3";
chr4	StringTie	exon	8008059	8008197	1000	-	.	gene_id "MSTRG.131715"; transcript_id "MSTRG.131715.147"; exon_number "4";
chr4	StringTie	exon	8009050	8009102	1000	-	.	gene_id "MSTRG.131715"; transcript_id "MSTRG.131715.147"; exon_number "5";
chr4	StringTie	exon	8010430	8010540	1000	-	.	gene_id "MSTRG.131715"; transcript_id "MSTRG.131715.147"; exon_number "6";
chr4	StringTie	exon	8010630	8010738	1000	-	.	gene_id "MSTRG.131715"; transcript_id "MSTRG.131715.147"; exon_number "7";
chr4	StringTie	transcript	7965213	8117372	1000	-	.	gene_id "MSTRG.131715"; transcript_id "MSTRG.131715.148";
chr4	StringTie	exon	7965213	7967103	1000	-	.	gene_id "MSTRG.131715"; transcript_id "MSTRG.131715.148"; exon_number "1";
chr4	StringTie	exon	7983264	7983344	1000	-	.	gene_id "MSTRG.131715"; transcript_id "MSTRG.131715.148"; exon_number "2";
chr4	StringTie	exon	7983547	7983554	1000	-	.	gene_id "MSTRG.131715"; transcript_id "MSTRG.131715.148"; exon_number "3";
chr4	StringTie	exon	7984839	7984893	1000	-	.	gene_id "MSTRG.131715"; transcript_id "MSTRG.131715.148"; exon_number "4";
chr4	StringTie	exon	7992866	7992927	1000	-	.	gene_id "MSTRG.131715"; transcript_id "MSTRG.131715.148"; exon_number "5";
chr4	StringTie	exon	8008059	8008197	1000	-	.	gene_id "MSTRG.131715"; transcript_id "MSTRG.131715.148"; exon_number "6";
chr4	StringTie	exon	8009050	8009102	1000	-	.	gene_id "MSTRG.131715"; transcript_id "MSTRG.131715.148"; exon_number "7";
chr4	StringTie	exon	8029656	8029776	1000	-	.	gene_id "MSTRG.131715"; transcript_id "MSTRG.131715.148"; exon_number "8";
chr4	StringTie	exon	8032648	8032680	1000	-	.	gene_id "MSTRG.131715"; transcript_id "MSTRG.131715.148"; exon_number "9";
chr4	StringTie	exon	8036149	8036295	1000	-	.	gene_id "MSTRG.131715"; transcript_id "MSTRG.131715.148"; exon_number "10";
chr4	StringTie	exon	8045164	8045241	1000	-	.	gene_id "MSTRG.131715"; transcript_id "MSTRG.131715.148"; exon_number "11";
chr4	StringTie	exon	8054188	8054246	1000	-	.	gene_id "MSTRG.131715"; transcript_id "MSTRG.131715.148"; exon_number "12";
chr4	StringTie	exon	8060967	8061054	1000	-	.	gene_id "MSTRG.131715"; transcript_id "MSTRG.131715.148"; exon_number "13";
chr4	StringTie	exon	8077628	8077721	1000	-	.	gene_id "MSTRG.131715"; transcript_id "MSTRG.131715.148"; exon_number "14";
chr4	StringTie	exon	8080676	8080802	1000	-	.	gene_id "MSTRG.131715"; transcript_id "MSTRG.131715.148"; exon_number "15";
chr4	StringTie	exon	8088169	8088284	1000	-	.	gene_id "MSTRG.131715"; transcript_id "MSTRG.131715.148"; exon_number "16";
chr4	StringTie	exon	8097099	8097282	1000	-	.	gene_id "MSTRG.131715"; transcript_id "MSTRG.131715.148"; exon_number "17";
chr4	StringTie	exon	8106494	8106637	1000	-	.	gene_id "MSTRG.131715"; transcript_id "MSTRG.131715.148"; exon_number "18";
chr4	StringTie	exon	8117099	8117372	1000	-	.	gene_id "MSTRG.131715"; transcript_id "MSTRG.131715.148"; exon_number "19";
chr4	StringTie	transcript	7965213	8111834	1000	-	.	gene_id "MSTRG.131715"; transcript_id "MSTRG.131715.149";
chr4	StringTie	exon	7965213	7967103	1000	-	.	gene_id "MSTRG.131715"; transcript_id "MSTRG.131715.149"; exon_number "1";
chr4	StringTie	exon	7983264	7983344	1000	-	.	gene_id "MSTRG.131715"; transcript_id "MSTRG.131715.149"; exon_number "2";
chr4	StringTie	exon	7983547	7983554	1000	-	.	gene_id "MSTRG.131715"; transcript_id "MSTRG.131715.149"; exon_number "3";
chr4	StringTie	exon	7984839	7984893	1000	-	.	gene_id "MSTRG.131715"; transcript_id "MSTRG.131715.149"; exon_number "4";
chr4	StringTie	exon	7992866	7992927	1000	-	.	gene_id "MSTRG.131715"; transcript_id "MSTRG.131715.149"; exon_number "5";
chr4	StringTie	exon	8005642	8005764	1000	-	.	gene_id "MSTRG.131715"; transcript_id "MSTRG.131715.149"; exon_number "6";
chr4	StringTie	exon	8008059	8008197	1000	-	.	gene_id "MSTRG.131715"; transcript_id "MSTRG.131715.149"; exon_number "7";
chr4	StringTie	exon	8009050	8009102	1000	-	.	gene_id "MSTRG.131715"; transcript_id "MSTRG.131715.149"; exon_number "8";
chr4	StringTie	exon	8029656	8029776	1000	-	.	gene_id "MSTRG.131715"; transcript_id "MSTRG.131715.149"; exon_number "9";
chr4	StringTie	exon	8036149	8036295	1000	-	.	gene_id "MSTRG.131715"; transcript_id "MSTRG.131715.149"; exon_number "10";
chr4	StringTie	exon	8045164	8045241	1000	-	.	gene_id "MSTRG.131715"; transcript_id "MSTRG.131715.149"; exon_number "11";
chr4	StringTie	exon	8054188	8054246	1000	-	.	gene_id "MSTRG.131715"; transcript_id "MSTRG.131715.149"; exon_number "12";
chr4	StringTie	exon	8060967	8061054	1000	-	.	gene_id "MSTRG.131715"; transcript_id "MSTRG.131715.149"; exon_number "13";
chr4	StringTie	exon	8077628	8077721	1000	-	.	gene_id "MSTRG.131715"; transcript_id "MSTRG.131715.149"; exon_number "14";
chr4	StringTie	exon	8080676	8080802	1000	-	.	gene_id "MSTRG.131715"; transcript_id "MSTRG.131715.149"; exon_number "15";
chr4	StringTie	exon	8088169	8088284	1000	-	.	gene_id "MSTRG.131715"; transcript_id "MSTRG.131715.149"; exon_number "16";
chr4	StringTie	exon	8097099	8097282	1000	-	.	gene_id "MSTRG.131715"; transcript_id "MSTRG.131715.149"; exon_number "17";
chr4	StringTie	exon	8106494	8106637	1000	-	.	gene_id "MSTRG.131715"; transcript_id "MSTRG.131715.149"; exon_number "18";
chr4	StringTie	exon	8111801	8111834	1000	-	.	gene_id "MSTRG.131715"; transcript_id "MSTRG.131715.149"; exon_number "19";
chr4	StringTie	transcript	7758645	7873346	1000	-	.	gene_id "MSTRG.131715"; transcript_id "MSTRG.131715.15";
chr4	StringTie	exon	7758645	7763791	1000	-	.	gene_id "MSTRG.131715"; transcript_id "MSTRG.131715.15"; exon_number "1";
chr4	StringTie	exon	7768844	7769008	1000	-	.	gene_id "MSTRG.131715"; transcript_id "MSTRG.131715.15"; exon_number "2";
chr4	StringTie	exon	7772820	7773010	1000	-	.	gene_id "MSTRG.131715"; transcript_id "MSTRG.131715.15"; exon_number "3";
chr4	StringTie	exon	7774739	7774903	1000	-	.	gene_id "MSTRG.131715"; transcript_id "MSTRG.131715.15"; exon_number "4";
chr4	StringTie	exon	7778762	7778876	1000	-	.	gene_id "MSTRG.131715"; transcript_id "MSTRG.131715.15"; exon_number "5";
chr4	StringTie	exon	7786194	7786311	1000	-	.	gene_id "MSTRG.131715"; transcript_id "MSTRG.131715.15"; exon_number "6";
chr4	StringTie	exon	7793681	7793826	1000	-	.	gene_id "MSTRG.131715"; transcript_id "MSTRG.131715.15"; exon_number "7";
chr4	StringTie	exon	7800442	7800653	1000	-	.	gene_id "MSTRG.131715"; transcript_id "MSTRG.131715.15"; exon_number "8";
chr4	StringTie	exon	7809614	7809763	1000	-	.	gene_id "MSTRG.131715"; transcript_id "MSTRG.131715.15"; exon_number "9";
chr4	StringTie	exon	7816018	7816099	1000	-	.	gene_id "MSTRG.131715"; transcript_id "MSTRG.131715.15"; exon_number "10";
chr4	StringTie	exon	7819076	7819171	1000	-	.	gene_id "MSTRG.131715"; transcript_id "MSTRG.131715.15"; exon_number "11";
chr4	StringTie	exon	7838524	7838703	1000	-	.	gene_id "MSTRG.131715"; transcript_id "MSTRG.131715.15"; exon_number "12";
chr4	StringTie	exon	7843139	7843350	1000	-	.	gene_id "MSTRG.131715"; transcript_id "MSTRG.131715.15"; exon_number "13";
chr4	StringTie	exon	7855466	7855574	1000	-	.	gene_id "MSTRG.131715"; transcript_id "MSTRG.131715.15"; exon_number "14";
chr4	StringTie	exon	7868622	7868719	1000	-	.	gene_id "MSTRG.131715"; transcript_id "MSTRG.131715.15"; exon_number "15";
chr4	StringTie	exon	7871952	7872080	1000	-	.	gene_id "MSTRG.131715"; transcript_id "MSTRG.131715.15"; exon_number "16";
chr4	StringTie	exon	7873328	7873346	1000	-	.	gene_id "MSTRG.131715"; transcript_id "MSTRG.131715.15"; exon_number "17";
chr4	StringTie	transcript	7965214	8106641	1000	-	.	gene_id "MSTRG.131715"; transcript_id "MSTRG.131715.150";
chr4	StringTie	exon	7965214	7967103	1000	-	.	gene_id "MSTRG.131715"; transcript_id "MSTRG.131715.150"; exon_number "1";
chr4	StringTie	exon	7983264	7983344	1000	-	.	gene_id "MSTRG.131715"; transcript_id "MSTRG.131715.150"; exon_number "2";
chr4	StringTie	exon	7983547	7983554	1000	-	.	gene_id "MSTRG.131715"; transcript_id "MSTRG.131715.150"; exon_number "3";
chr4	StringTie	exon	7984839	7984893	1000	-	.	gene_id "MSTRG.131715"; transcript_id "MSTRG.131715.150"; exon_number "4";
chr4	StringTie	exon	7992866	7992927	1000	-	.	gene_id "MSTRG.131715"; transcript_id "MSTRG.131715.150"; exon_number "5";
chr4	StringTie	exon	8008059	8008200	1000	-	.	gene_id "MSTRG.131715"; transcript_id "MSTRG.131715.150"; exon_number "6";
chr4	StringTie	exon	8009050	8009102	1000	-	.	gene_id "MSTRG.131715"; transcript_id "MSTRG.131715.150"; exon_number "7";
chr4	StringTie	exon	8019618	8019671	1000	-	.	gene_id "MSTRG.131715"; transcript_id "MSTRG.131715.150"; exon_number "8";
chr4	StringTie	exon	8020202	8020303	1000	-	.	gene_id "MSTRG.131715"; transcript_id "MSTRG.131715.150"; exon_number "9";
chr4	StringTie	exon	8029656	8029776	1000	-	.	gene_id "MSTRG.131715"; transcript_id "MSTRG.131715.150"; exon_number "10";
chr4	StringTie	exon	8032648	8032680	1000	-	.	gene_id "MSTRG.131715"; transcript_id "MSTRG.131715.150"; exon_number "11";
chr4	StringTie	exon	8036149	8036295	1000	-	.	gene_id "MSTRG.131715"; transcript_id "MSTRG.131715.150"; exon_number "12";
chr4	StringTie	exon	8045164	8045241	1000	-	.	gene_id "MSTRG.131715"; transcript_id "MSTRG.131715.150"; exon_number "13";
chr4	StringTie	exon	8054188	8054246	1000	-	.	gene_id "MSTRG.131715"; transcript_id "MSTRG.131715.150"; exon_number "14";
chr4	StringTie	exon	8060967	8061054	1000	-	.	gene_id "MSTRG.131715"; transcript_id "MSTRG.131715.150"; exon_number "15";
chr4	StringTie	exon	8077628	8077721	1000	-	.	gene_id "MSTRG.131715"; transcript_id "MSTRG.131715.150"; exon_number "16";
chr4	StringTie	exon	8080676	8080802	1000	-	.	gene_id "MSTRG.131715"; transcript_id "MSTRG.131715.150"; exon_number "17";
chr4	StringTie	exon	8088169	8088284	1000	-	.	gene_id "MSTRG.131715"; transcript_id "MSTRG.131715.150"; exon_number "18";
chr4	StringTie	exon	8097099	8097282	1000	-	.	gene_id "MSTRG.131715"; transcript_id "MSTRG.131715.150"; exon_number "19";
chr4	StringTie	exon	8106494	8106641	1000	-	.	gene_id "MSTRG.131715"; transcript_id "MSTRG.131715.150"; exon_number "20";
chr4	StringTie	transcript	7965219	8108788	1000	-	.	gene_id "MSTRG.131715"; transcript_id "MSTRG.131715.151";
chr4	StringTie	exon	7965219	7967103	1000	-	.	gene_id "MSTRG.131715"; transcript_id "MSTRG.131715.151"; exon_number "1";
chr4	StringTie	exon	7983264	7983344	1000	-	.	gene_id "MSTRG.131715"; transcript_id "MSTRG.131715.151"; exon_number "2";
chr4	StringTie	exon	7992866	7992927	1000	-	.	gene_id "MSTRG.131715"; transcript_id "MSTRG.131715.151"; exon_number "3";
chr4	StringTie	exon	8008059	8008200	1000	-	.	gene_id "MSTRG.131715"; transcript_id "MSTRG.131715.151"; exon_number "4";
chr4	StringTie	exon	8009050	8009102	1000	-	.	gene_id "MSTRG.131715"; transcript_id "MSTRG.131715.151"; exon_number "5";
chr4	StringTie	exon	8029656	8029776	1000	-	.	gene_id "MSTRG.131715"; transcript_id "MSTRG.131715.151"; exon_number "6";
chr4	StringTie	exon	8036149	8036295	1000	-	.	gene_id "MSTRG.131715"; transcript_id "MSTRG.131715.151"; exon_number "7";
chr4	StringTie	exon	8045164	8045241	1000	-	.	gene_id "MSTRG.131715"; transcript_id "MSTRG.131715.151"; exon_number "8";
chr4	StringTie	exon	8054188	8054246	1000	-	.	gene_id "MSTRG.131715"; transcript_id "MSTRG.131715.151"; exon_number "9";
chr4	StringTie	exon	8060967	8061054	1000	-	.	gene_id "MSTRG.131715"; transcript_id "MSTRG.131715.151"; exon_number "10";
chr4	StringTie	exon	8077628	8077721	1000	-	.	gene_id "MSTRG.131715"; transcript_id "MSTRG.131715.151"; exon_number "11";
chr4	StringTie	exon	8080676	8080802	1000	-	.	gene_id "MSTRG.131715"; transcript_id "MSTRG.131715.151"; exon_number "12";
chr4	StringTie	exon	8088169	8088284	1000	-	.	gene_id "MSTRG.131715"; transcript_id "MSTRG.131715.151"; exon_number "13";
chr4	StringTie	exon	8097099	8097282	1000	-	.	gene_id "MSTRG.131715"; transcript_id "MSTRG.131715.151"; exon_number "14";
chr4	StringTie	exon	8106494	8106637	1000	-	.	gene_id "MSTRG.131715"; transcript_id "MSTRG.131715.151"; exon_number "15";
chr4	StringTie	exon	8108766	8108788	1000	-	.	gene_id "MSTRG.131715"; transcript_id "MSTRG.131715.151"; exon_number "16";
chr4	StringTie	transcript	7965220	8117123	1000	-	.	gene_id "MSTRG.131715"; transcript_id "MSTRG.131715.152";
chr4	StringTie	exon	7965220	7967103	1000	-	.	gene_id "MSTRG.131715"; transcript_id "MSTRG.131715.152"; exon_number "1";
chr4	StringTie	exon	7983264	7983344	1000	-	.	gene_id "MSTRG.131715"; transcript_id "MSTRG.131715.152"; exon_number "2";
chr4	StringTie	exon	7983547	7983554	1000	-	.	gene_id "MSTRG.131715"; transcript_id "MSTRG.131715.152"; exon_number "3";
chr4	StringTie	exon	8008059	8008200	1000	-	.	gene_id "MSTRG.131715"; transcript_id "MSTRG.131715.152"; exon_number "4";
chr4	StringTie	exon	8009050	8009102	1000	-	.	gene_id "MSTRG.131715"; transcript_id "MSTRG.131715.152"; exon_number "5";
chr4	StringTie	exon	8019618	8019671	1000	-	.	gene_id "MSTRG.131715"; transcript_id "MSTRG.131715.152"; exon_number "6";
chr4	StringTie	exon	8020202	8020303	1000	-	.	gene_id "MSTRG.131715"; transcript_id "MSTRG.131715.152"; exon_number "7";
chr4	StringTie	exon	8029656	8029776	1000	-	.	gene_id "MSTRG.131715"; transcript_id "MSTRG.131715.152"; exon_number "8";
chr4	StringTie	exon	8036149	8036295	1000	-	.	gene_id "MSTRG.131715"; transcript_id "MSTRG.131715.152"; exon_number "9";
chr4	StringTie	exon	8045164	8045241	1000	-	.	gene_id "MSTRG.131715"; transcript_id "MSTRG.131715.152"; exon_number "10";
chr4	StringTie	exon	8054188	8054246	1000	-	.	gene_id "MSTRG.131715"; transcript_id "MSTRG.131715.152"; exon_number "11";
chr4	StringTie	exon	8060967	8061054	1000	-	.	gene_id "MSTRG.131715"; transcript_id "MSTRG.131715.152"; exon_number "12";
chr4	StringTie	exon	8077628	8077721	1000	-	.	gene_id "MSTRG.131715"; transcript_id "MSTRG.131715.152"; exon_number "13";
chr4	StringTie	exon	8080676	8080802	1000	-	.	gene_id "MSTRG.131715"; transcript_id "MSTRG.131715.152"; exon_number "14";
chr4	StringTie	exon	8088169	8088284	1000	-	.	gene_id "MSTRG.131715"; transcript_id "MSTRG.131715.152"; exon_number "15";
chr4	StringTie	exon	8097099	8097282	1000	-	.	gene_id "MSTRG.131715"; transcript_id "MSTRG.131715.152"; exon_number "16";
chr4	StringTie	exon	8106494	8106637	1000	-	.	gene_id "MSTRG.131715"; transcript_id "MSTRG.131715.152"; exon_number "17";
chr4	StringTie	exon	8117099	8117123	1000	-	.	gene_id "MSTRG.131715"; transcript_id "MSTRG.131715.152"; exon_number "18";
chr4	StringTie	transcript	7965220	8020129	1000	-	.	gene_id "MSTRG.131715"; transcript_id "MSTRG.131715.153";
chr4	StringTie	exon	7965220	7967103	1000	-	.	gene_id "MSTRG.131715"; transcript_id "MSTRG.131715.153"; exon_number "1";
chr4	StringTie	exon	7983264	7983344	1000	-	.	gene_id "MSTRG.131715"; transcript_id "MSTRG.131715.153"; exon_number "2";
chr4	StringTie	exon	7983547	7983554	1000	-	.	gene_id "MSTRG.131715"; transcript_id "MSTRG.131715.153"; exon_number "3";
chr4	StringTie	exon	8008059	8008200	1000	-	.	gene_id "MSTRG.131715"; transcript_id "MSTRG.131715.153"; exon_number "4";
chr4	StringTie	exon	8009050	8009102	1000	-	.	gene_id "MSTRG.131715"; transcript_id "MSTRG.131715.153"; exon_number "5";
chr4	StringTie	exon	8019618	8019671	1000	-	.	gene_id "MSTRG.131715"; transcript_id "MSTRG.131715.153"; exon_number "6";
chr4	StringTie	exon	8019771	8020129	1000	-	.	gene_id "MSTRG.131715"; transcript_id "MSTRG.131715.153"; exon_number "7";
chr4	StringTie	transcript	7965220	8127687	1000	-	.	gene_id "MSTRG.131715"; transcript_id "MSTRG.131715.154";
chr4	StringTie	exon	7965220	7967103	1000	-	.	gene_id "MSTRG.131715"; transcript_id "MSTRG.131715.154"; exon_number "1";
chr4	StringTie	exon	7983264	7983344	1000	-	.	gene_id "MSTRG.131715"; transcript_id "MSTRG.131715.154"; exon_number "2";
chr4	StringTie	exon	7992866	7992927	1000	-	.	gene_id "MSTRG.131715"; transcript_id "MSTRG.131715.154"; exon_number "3";
chr4	StringTie	exon	8008059	8008200	1000	-	.	gene_id "MSTRG.131715"; transcript_id "MSTRG.131715.154"; exon_number "4";
chr4	StringTie	exon	8009050	8009102	1000	-	.	gene_id "MSTRG.131715"; transcript_id "MSTRG.131715.154"; exon_number "5";
chr4	StringTie	exon	8029656	8029776	1000	-	.	gene_id "MSTRG.131715"; transcript_id "MSTRG.131715.154"; exon_number "6";
chr4	StringTie	exon	8036149	8036295	1000	-	.	gene_id "MSTRG.131715"; transcript_id "MSTRG.131715.154"; exon_number "7";
chr4	StringTie	exon	8045164	8045241	1000	-	.	gene_id "MSTRG.131715"; transcript_id "MSTRG.131715.154"; exon_number "8";
chr4	StringTie	exon	8054188	8054246	1000	-	.	gene_id "MSTRG.131715"; transcript_id "MSTRG.131715.154"; exon_number "9";
chr4	StringTie	exon	8060967	8061054	1000	-	.	gene_id "MSTRG.131715"; transcript_id "MSTRG.131715.154"; exon_number "10";
chr4	StringTie	exon	8077628	8077721	1000	-	.	gene_id "MSTRG.131715"; transcript_id "MSTRG.131715.154"; exon_number "11";
chr4	StringTie	exon	8080676	8080802	1000	-	.	gene_id "MSTRG.131715"; transcript_id "MSTRG.131715.154"; exon_number "12";
chr4	StringTie	exon	8088169	8088284	1000	-	.	gene_id "MSTRG.131715"; transcript_id "MSTRG.131715.154"; exon_number "13";
chr4	StringTie	exon	8097099	8097282	1000	-	.	gene_id "MSTRG.131715"; transcript_id "MSTRG.131715.154"; exon_number "14";
chr4	StringTie	exon	8106494	8106637	1000	-	.	gene_id "MSTRG.131715"; transcript_id "MSTRG.131715.154"; exon_number "15";
chr4	StringTie	exon	8127547	8127687	1000	-	.	gene_id "MSTRG.131715"; transcript_id "MSTRG.131715.154"; exon_number "16";
chr4	StringTie	transcript	7965220	8106641	1000	-	.	gene_id "MSTRG.131715"; transcript_id "MSTRG.131715.155";
chr4	StringTie	exon	7965220	7967103	1000	-	.	gene_id "MSTRG.131715"; transcript_id "MSTRG.131715.155"; exon_number "1";
chr4	StringTie	exon	7983264	7983344	1000	-	.	gene_id "MSTRG.131715"; transcript_id "MSTRG.131715.155"; exon_number "2";
chr4	StringTie	exon	7983547	7983554	1000	-	.	gene_id "MSTRG.131715"; transcript_id "MSTRG.131715.155"; exon_number "3";
chr4	StringTie	exon	8008059	8008197	1000	-	.	gene_id "MSTRG.131715"; transcript_id "MSTRG.131715.155"; exon_number "4";
chr4	StringTie	exon	8009050	8009102	1000	-	.	gene_id "MSTRG.131715"; transcript_id "MSTRG.131715.155"; exon_number "5";
chr4	StringTie	exon	8019618	8019671	1000	-	.	gene_id "MSTRG.131715"; transcript_id "MSTRG.131715.155"; exon_number "6";
chr4	StringTie	exon	8020202	8020303	1000	-	.	gene_id "MSTRG.131715"; transcript_id "MSTRG.131715.155"; exon_number "7";
chr4	StringTie	exon	8029656	8029776	1000	-	.	gene_id "MSTRG.131715"; transcript_id "MSTRG.131715.155"; exon_number "8";
chr4	StringTie	exon	8032648	8032680	1000	-	.	gene_id "MSTRG.131715"; transcript_id "MSTRG.131715.155"; exon_number "9";
chr4	StringTie	exon	8036149	8036295	1000	-	.	gene_id "MSTRG.131715"; transcript_id "MSTRG.131715.155"; exon_number "10";
chr4	StringTie	exon	8045164	8045241	1000	-	.	gene_id "MSTRG.131715"; transcript_id "MSTRG.131715.155"; exon_number "11";
chr4	StringTie	exon	8054188	8054246	1000	-	.	gene_id "MSTRG.131715"; transcript_id "MSTRG.131715.155"; exon_number "12";
chr4	StringTie	exon	8060967	8061054	1000	-	.	gene_id "MSTRG.131715"; transcript_id "MSTRG.131715.155"; exon_number "13";
chr4	StringTie	exon	8077628	8077721	1000	-	.	gene_id "MSTRG.131715"; transcript_id "MSTRG.131715.155"; exon_number "14";
chr4	StringTie	exon	8080676	8080802	1000	-	.	gene_id "MSTRG.131715"; transcript_id "MSTRG.131715.155"; exon_number "15";
chr4	StringTie	exon	8088169	8088284	1000	-	.	gene_id "MSTRG.131715"; transcript_id "MSTRG.131715.155"; exon_number "16";
chr4	StringTie	exon	8097099	8097282	1000	-	.	gene_id "MSTRG.131715"; transcript_id "MSTRG.131715.155"; exon_number "17";
chr4	StringTie	exon	8106494	8106641	1000	-	.	gene_id "MSTRG.131715"; transcript_id "MSTRG.131715.155"; exon_number "18";
chr4	StringTie	transcript	7965220	8112061	1000	-	.	gene_id "MSTRG.131715"; transcript_id "MSTRG.131715.156";
chr4	StringTie	exon	7965220	7967103	1000	-	.	gene_id "MSTRG.131715"; transcript_id "MSTRG.131715.156"; exon_number "1";
chr4	StringTie	exon	7983264	7983344	1000	-	.	gene_id "MSTRG.131715"; transcript_id "MSTRG.131715.156"; exon_number "2";
chr4	StringTie	exon	7983435	7983554	1000	-	.	gene_id "MSTRG.131715"; transcript_id "MSTRG.131715.156"; exon_number "3";
chr4	StringTie	exon	7984839	7984893	1000	-	.	gene_id "MSTRG.131715"; transcript_id "MSTRG.131715.156"; exon_number "4";
chr4	StringTie	exon	7992866	7992927	1000	-	.	gene_id "MSTRG.131715"; transcript_id "MSTRG.131715.156"; exon_number "5";
chr4	StringTie	exon	8008059	8008200	1000	-	.	gene_id "MSTRG.131715"; transcript_id "MSTRG.131715.156"; exon_number "6";
chr4	StringTie	exon	8009050	8009102	1000	-	.	gene_id "MSTRG.131715"; transcript_id "MSTRG.131715.156"; exon_number "7";
chr4	StringTie	exon	8029656	8029776	1000	-	.	gene_id "MSTRG.131715"; transcript_id "MSTRG.131715.156"; exon_number "8";
chr4	StringTie	exon	8036149	8036295	1000	-	.	gene_id "MSTRG.131715"; transcript_id "MSTRG.131715.156"; exon_number "9";
chr4	StringTie	exon	8045164	8045241	1000	-	.	gene_id "MSTRG.131715"; transcript_id "MSTRG.131715.156"; exon_number "10";
chr4	StringTie	exon	8054188	8054246	1000	-	.	gene_id "MSTRG.131715"; transcript_id "MSTRG.131715.156"; exon_number "11";
chr4	StringTie	exon	8060967	8061054	1000	-	.	gene_id "MSTRG.131715"; transcript_id "MSTRG.131715.156"; exon_number "12";
chr4	StringTie	exon	8077628	8077721	1000	-	.	gene_id "MSTRG.131715"; transcript_id "MSTRG.131715.156"; exon_number "13";
chr4	StringTie	exon	8080676	8080802	1000	-	.	gene_id "MSTRG.131715"; transcript_id "MSTRG.131715.156"; exon_number "14";
chr4	StringTie	exon	8088169	8088284	1000	-	.	gene_id "MSTRG.131715"; transcript_id "MSTRG.131715.156"; exon_number "15";
chr4	StringTie	exon	8097099	8097282	1000	-	.	gene_id "MSTRG.131715"; transcript_id "MSTRG.131715.156"; exon_number "16";
chr4	StringTie	exon	8106494	8106637	1000	-	.	gene_id "MSTRG.131715"; transcript_id "MSTRG.131715.156"; exon_number "17";
chr4	StringTie	exon	8111801	8112061	1000	-	.	gene_id "MSTRG.131715"; transcript_id "MSTRG.131715.156"; exon_number "18";
chr4	StringTie	transcript	7965220	8106636	1000	-	.	gene_id "MSTRG.131715"; transcript_id "MSTRG.131715.157";
chr4	StringTie	exon	7965220	7967103	1000	-	.	gene_id "MSTRG.131715"; transcript_id "MSTRG.131715.157"; exon_number "1";
chr4	StringTie	exon	7983264	7983344	1000	-	.	gene_id "MSTRG.131715"; transcript_id "MSTRG.131715.157"; exon_number "2";
chr4	StringTie	exon	7983547	7983554	1000	-	.	gene_id "MSTRG.131715"; transcript_id "MSTRG.131715.157"; exon_number "3";
chr4	StringTie	exon	8008059	8008200	1000	-	.	gene_id "MSTRG.131715"; transcript_id "MSTRG.131715.157"; exon_number "4";
chr4	StringTie	exon	8009050	8009102	1000	-	.	gene_id "MSTRG.131715"; transcript_id "MSTRG.131715.157"; exon_number "5";
chr4	StringTie	exon	8010430	8010549	1000	-	.	gene_id "MSTRG.131715"; transcript_id "MSTRG.131715.157"; exon_number "6";
chr4	StringTie	exon	8019618	8019671	1000	-	.	gene_id "MSTRG.131715"; transcript_id "MSTRG.131715.157"; exon_number "7";
chr4	StringTie	exon	8020202	8020303	1000	-	.	gene_id "MSTRG.131715"; transcript_id "MSTRG.131715.157"; exon_number "8";
chr4	StringTie	exon	8027759	8027857	1000	-	.	gene_id "MSTRG.131715"; transcript_id "MSTRG.131715.157"; exon_number "9";
chr4	StringTie	exon	8029656	8029776	1000	-	.	gene_id "MSTRG.131715"; transcript_id "MSTRG.131715.157"; exon_number "10";
chr4	StringTie	exon	8036149	8036295	1000	-	.	gene_id "MSTRG.131715"; transcript_id "MSTRG.131715.157"; exon_number "11";
chr4	StringTie	exon	8045164	8045241	1000	-	.	gene_id "MSTRG.131715"; transcript_id "MSTRG.131715.157"; exon_number "12";
chr4	StringTie	exon	8054188	8054246	1000	-	.	gene_id "MSTRG.131715"; transcript_id "MSTRG.131715.157"; exon_number "13";
chr4	StringTie	exon	8060967	8061054	1000	-	.	gene_id "MSTRG.131715"; transcript_id "MSTRG.131715.157"; exon_number "14";
chr4	StringTie	exon	8077628	8077721	1000	-	.	gene_id "MSTRG.131715"; transcript_id "MSTRG.131715.157"; exon_number "15";
chr4	StringTie	exon	8080676	8080802	1000	-	.	gene_id "MSTRG.131715"; transcript_id "MSTRG.131715.157"; exon_number "16";
chr4	StringTie	exon	8088169	8088284	1000	-	.	gene_id "MSTRG.131715"; transcript_id "MSTRG.131715.157"; exon_number "17";
chr4	StringTie	exon	8097099	8097282	1000	-	.	gene_id "MSTRG.131715"; transcript_id "MSTRG.131715.157"; exon_number "18";
chr4	StringTie	exon	8106494	8106636	1000	-	.	gene_id "MSTRG.131715"; transcript_id "MSTRG.131715.157"; exon_number "19";
chr4	StringTie	transcript	7965220	8106634	1000	-	.	gene_id "MSTRG.131715"; transcript_id "MSTRG.131715.158";
chr4	StringTie	exon	7965220	7967103	1000	-	.	gene_id "MSTRG.131715"; transcript_id "MSTRG.131715.158"; exon_number "1";
chr4	StringTie	exon	7983264	7983344	1000	-	.	gene_id "MSTRG.131715"; transcript_id "MSTRG.131715.158"; exon_number "2";
chr4	StringTie	exon	7983547	7983554	1000	-	.	gene_id "MSTRG.131715"; transcript_id "MSTRG.131715.158"; exon_number "3";
chr4	StringTie	exon	7984839	7984893	1000	-	.	gene_id "MSTRG.131715"; transcript_id "MSTRG.131715.158"; exon_number "4";
chr4	StringTie	exon	7992866	7992927	1000	-	.	gene_id "MSTRG.131715"; transcript_id "MSTRG.131715.158"; exon_number "5";
chr4	StringTie	exon	8008059	8008200	1000	-	.	gene_id "MSTRG.131715"; transcript_id "MSTRG.131715.158"; exon_number "6";
chr4	StringTie	exon	8009050	8009102	1000	-	.	gene_id "MSTRG.131715"; transcript_id "MSTRG.131715.158"; exon_number "7";
chr4	StringTie	exon	8010430	8010549	1000	-	.	gene_id "MSTRG.131715"; transcript_id "MSTRG.131715.158"; exon_number "8";
chr4	StringTie	exon	8019618	8019671	1000	-	.	gene_id "MSTRG.131715"; transcript_id "MSTRG.131715.158"; exon_number "9";
chr4	StringTie	exon	8020202	8020303	1000	-	.	gene_id "MSTRG.131715"; transcript_id "MSTRG.131715.158"; exon_number "10";
chr4	StringTie	exon	8029656	8029776	1000	-	.	gene_id "MSTRG.131715"; transcript_id "MSTRG.131715.158"; exon_number "11";
chr4	StringTie	exon	8036149	8036295	1000	-	.	gene_id "MSTRG.131715"; transcript_id "MSTRG.131715.158"; exon_number "12";
chr4	StringTie	exon	8045164	8045241	1000	-	.	gene_id "MSTRG.131715"; transcript_id "MSTRG.131715.158"; exon_number "13";
chr4	StringTie	exon	8054188	8054246	1000	-	.	gene_id "MSTRG.131715"; transcript_id "MSTRG.131715.158"; exon_number "14";
chr4	StringTie	exon	8060967	8061054	1000	-	.	gene_id "MSTRG.131715"; transcript_id "MSTRG.131715.158"; exon_number "15";
chr4	StringTie	exon	8077628	8077721	1000	-	.	gene_id "MSTRG.131715"; transcript_id "MSTRG.131715.158"; exon_number "16";
chr4	StringTie	exon	8080676	8080802	1000	-	.	gene_id "MSTRG.131715"; transcript_id "MSTRG.131715.158"; exon_number "17";
chr4	StringTie	exon	8088169	8088284	1000	-	.	gene_id "MSTRG.131715"; transcript_id "MSTRG.131715.158"; exon_number "18";
chr4	StringTie	exon	8097099	8097282	1000	-	.	gene_id "MSTRG.131715"; transcript_id "MSTRG.131715.158"; exon_number "19";
chr4	StringTie	exon	8106494	8106634	1000	-	.	gene_id "MSTRG.131715"; transcript_id "MSTRG.131715.158"; exon_number "20";
chr4	StringTie	transcript	7965220	8113900	1000	-	.	gene_id "MSTRG.131715"; transcript_id "MSTRG.131715.159";
chr4	StringTie	exon	7965220	7967103	1000	-	.	gene_id "MSTRG.131715"; transcript_id "MSTRG.131715.159"; exon_number "1";
chr4	StringTie	exon	7983264	7983344	1000	-	.	gene_id "MSTRG.131715"; transcript_id "MSTRG.131715.159"; exon_number "2";
chr4	StringTie	exon	7983547	7983554	1000	-	.	gene_id "MSTRG.131715"; transcript_id "MSTRG.131715.159"; exon_number "3";
chr4	StringTie	exon	8008059	8008200	1000	-	.	gene_id "MSTRG.131715"; transcript_id "MSTRG.131715.159"; exon_number "4";
chr4	StringTie	exon	8009050	8009102	1000	-	.	gene_id "MSTRG.131715"; transcript_id "MSTRG.131715.159"; exon_number "5";
chr4	StringTie	exon	8019618	8019671	1000	-	.	gene_id "MSTRG.131715"; transcript_id "MSTRG.131715.159"; exon_number "6";
chr4	StringTie	exon	8020202	8020303	1000	-	.	gene_id "MSTRG.131715"; transcript_id "MSTRG.131715.159"; exon_number "7";
chr4	StringTie	exon	8027759	8027857	1000	-	.	gene_id "MSTRG.131715"; transcript_id "MSTRG.131715.159"; exon_number "8";
chr4	StringTie	exon	8029656	8029776	1000	-	.	gene_id "MSTRG.131715"; transcript_id "MSTRG.131715.159"; exon_number "9";
chr4	StringTie	exon	8032648	8032680	1000	-	.	gene_id "MSTRG.131715"; transcript_id "MSTRG.131715.159"; exon_number "10";
chr4	StringTie	exon	8036149	8036295	1000	-	.	gene_id "MSTRG.131715"; transcript_id "MSTRG.131715.159"; exon_number "11";
chr4	StringTie	exon	8045164	8045241	1000	-	.	gene_id "MSTRG.131715"; transcript_id "MSTRG.131715.159"; exon_number "12";
chr4	StringTie	exon	8054188	8054246	1000	-	.	gene_id "MSTRG.131715"; transcript_id "MSTRG.131715.159"; exon_number "13";
chr4	StringTie	exon	8060967	8061054	1000	-	.	gene_id "MSTRG.131715"; transcript_id "MSTRG.131715.159"; exon_number "14";
chr4	StringTie	exon	8077628	8077721	1000	-	.	gene_id "MSTRG.131715"; transcript_id "MSTRG.131715.159"; exon_number "15";
chr4	StringTie	exon	8080676	8080802	1000	-	.	gene_id "MSTRG.131715"; transcript_id "MSTRG.131715.159"; exon_number "16";
chr4	StringTie	exon	8088169	8088284	1000	-	.	gene_id "MSTRG.131715"; transcript_id "MSTRG.131715.159"; exon_number "17";
chr4	StringTie	exon	8097099	8097282	1000	-	.	gene_id "MSTRG.131715"; transcript_id "MSTRG.131715.159"; exon_number "18";
chr4	StringTie	exon	8106494	8106637	1000	-	.	gene_id "MSTRG.131715"; transcript_id "MSTRG.131715.159"; exon_number "19";
chr4	StringTie	exon	8112307	8113900	1000	-	.	gene_id "MSTRG.131715"; transcript_id "MSTRG.131715.159"; exon_number "20";
chr4	StringTie	transcript	7758656	7862311	1000	-	.	gene_id "MSTRG.131715"; transcript_id "MSTRG.131715.16";
chr4	StringTie	exon	7758656	7763791	1000	-	.	gene_id "MSTRG.131715"; transcript_id "MSTRG.131715.16"; exon_number "1";
chr4	StringTie	exon	7768844	7769008	1000	-	.	gene_id "MSTRG.131715"; transcript_id "MSTRG.131715.16"; exon_number "2";
chr4	StringTie	exon	7772820	7773010	1000	-	.	gene_id "MSTRG.131715"; transcript_id "MSTRG.131715.16"; exon_number "3";
chr4	StringTie	exon	7774739	7774903	1000	-	.	gene_id "MSTRG.131715"; transcript_id "MSTRG.131715.16"; exon_number "4";
chr4	StringTie	exon	7778762	7778876	1000	-	.	gene_id "MSTRG.131715"; transcript_id "MSTRG.131715.16"; exon_number "5";
chr4	StringTie	exon	7781574	7781627	1000	-	.	gene_id "MSTRG.131715"; transcript_id "MSTRG.131715.16"; exon_number "6";
chr4	StringTie	exon	7786194	7786311	1000	-	.	gene_id "MSTRG.131715"; transcript_id "MSTRG.131715.16"; exon_number "7";
chr4	StringTie	exon	7793681	7793826	1000	-	.	gene_id "MSTRG.131715"; transcript_id "MSTRG.131715.16"; exon_number "8";
chr4	StringTie	exon	7800442	7800653	1000	-	.	gene_id "MSTRG.131715"; transcript_id "MSTRG.131715.16"; exon_number "9";
chr4	StringTie	exon	7809614	7809763	1000	-	.	gene_id "MSTRG.131715"; transcript_id "MSTRG.131715.16"; exon_number "10";
chr4	StringTie	exon	7816018	7816099	1000	-	.	gene_id "MSTRG.131715"; transcript_id "MSTRG.131715.16"; exon_number "11";
chr4	StringTie	exon	7819076	7819171	1000	-	.	gene_id "MSTRG.131715"; transcript_id "MSTRG.131715.16"; exon_number "12";
chr4	StringTie	exon	7838524	7838703	1000	-	.	gene_id "MSTRG.131715"; transcript_id "MSTRG.131715.16"; exon_number "13";
chr4	StringTie	exon	7843139	7843350	1000	-	.	gene_id "MSTRG.131715"; transcript_id "MSTRG.131715.16"; exon_number "14";
chr4	StringTie	exon	7855466	7855574	1000	-	.	gene_id "MSTRG.131715"; transcript_id "MSTRG.131715.16"; exon_number "15";
chr4	StringTie	exon	7861985	7862311	1000	-	.	gene_id "MSTRG.131715"; transcript_id "MSTRG.131715.16"; exon_number "16";
chr4	StringTie	transcript	7965222	8106639	1000	-	.	gene_id "MSTRG.131715"; transcript_id "MSTRG.131715.160";
chr4	StringTie	exon	7965222	7967103	1000	-	.	gene_id "MSTRG.131715"; transcript_id "MSTRG.131715.160"; exon_number "1";
chr4	StringTie	exon	7983264	7983344	1000	-	.	gene_id "MSTRG.131715"; transcript_id "MSTRG.131715.160"; exon_number "2";
chr4	StringTie	exon	7983547	7983554	1000	-	.	gene_id "MSTRG.131715"; transcript_id "MSTRG.131715.160"; exon_number "3";
chr4	StringTie	exon	8008059	8008197	1000	-	.	gene_id "MSTRG.131715"; transcript_id "MSTRG.131715.160"; exon_number "4";
chr4	StringTie	exon	8009050	8009102	1000	-	.	gene_id "MSTRG.131715"; transcript_id "MSTRG.131715.160"; exon_number "5";
chr4	StringTie	exon	8010430	8010549	1000	-	.	gene_id "MSTRG.131715"; transcript_id "MSTRG.131715.160"; exon_number "6";
chr4	StringTie	exon	8019618	8019671	1000	-	.	gene_id "MSTRG.131715"; transcript_id "MSTRG.131715.160"; exon_number "7";
chr4	StringTie	exon	8020202	8020303	1000	-	.	gene_id "MSTRG.131715"; transcript_id "MSTRG.131715.160"; exon_number "8";
chr4	StringTie	exon	8027759	8027857	1000	-	.	gene_id "MSTRG.131715"; transcript_id "MSTRG.131715.160"; exon_number "9";
chr4	StringTie	exon	8029656	8029776	1000	-	.	gene_id "MSTRG.131715"; transcript_id "MSTRG.131715.160"; exon_number "10";
chr4	StringTie	exon	8036149	8036295	1000	-	.	gene_id "MSTRG.131715"; transcript_id "MSTRG.131715.160"; exon_number "11";
chr4	StringTie	exon	8045164	8045241	1000	-	.	gene_id "MSTRG.131715"; transcript_id "MSTRG.131715.160"; exon_number "12";
chr4	StringTie	exon	8054188	8054246	1000	-	.	gene_id "MSTRG.131715"; transcript_id "MSTRG.131715.160"; exon_number "13";
chr4	StringTie	exon	8060967	8061054	1000	-	.	gene_id "MSTRG.131715"; transcript_id "MSTRG.131715.160"; exon_number "14";
chr4	StringTie	exon	8077628	8077721	1000	-	.	gene_id "MSTRG.131715"; transcript_id "MSTRG.131715.160"; exon_number "15";
chr4	StringTie	exon	8080676	8080802	1000	-	.	gene_id "MSTRG.131715"; transcript_id "MSTRG.131715.160"; exon_number "16";
chr4	StringTie	exon	8088169	8088284	1000	-	.	gene_id "MSTRG.131715"; transcript_id "MSTRG.131715.160"; exon_number "17";
chr4	StringTie	exon	8097099	8097282	1000	-	.	gene_id "MSTRG.131715"; transcript_id "MSTRG.131715.160"; exon_number "18";
chr4	StringTie	exon	8106494	8106639	1000	-	.	gene_id "MSTRG.131715"; transcript_id "MSTRG.131715.160"; exon_number "19";
chr4	StringTie	transcript	7965224	8109815	1000	-	.	gene_id "MSTRG.131715"; transcript_id "MSTRG.131715.161";
chr4	StringTie	exon	7965224	7967103	1000	-	.	gene_id "MSTRG.131715"; transcript_id "MSTRG.131715.161"; exon_number "1";
chr4	StringTie	exon	7983264	7983344	1000	-	.	gene_id "MSTRG.131715"; transcript_id "MSTRG.131715.161"; exon_number "2";
chr4	StringTie	exon	7983547	7983554	1000	-	.	gene_id "MSTRG.131715"; transcript_id "MSTRG.131715.161"; exon_number "3";
chr4	StringTie	exon	8008059	8008200	1000	-	.	gene_id "MSTRG.131715"; transcript_id "MSTRG.131715.161"; exon_number "4";
chr4	StringTie	exon	8009050	8009102	1000	-	.	gene_id "MSTRG.131715"; transcript_id "MSTRG.131715.161"; exon_number "5";
chr4	StringTie	exon	8010430	8010549	1000	-	.	gene_id "MSTRG.131715"; transcript_id "MSTRG.131715.161"; exon_number "6";
chr4	StringTie	exon	8029656	8029776	1000	-	.	gene_id "MSTRG.131715"; transcript_id "MSTRG.131715.161"; exon_number "7";
chr4	StringTie	exon	8036149	8036295	1000	-	.	gene_id "MSTRG.131715"; transcript_id "MSTRG.131715.161"; exon_number "8";
chr4	StringTie	exon	8045164	8045241	1000	-	.	gene_id "MSTRG.131715"; transcript_id "MSTRG.131715.161"; exon_number "9";
chr4	StringTie	exon	8054188	8054246	1000	-	.	gene_id "MSTRG.131715"; transcript_id "MSTRG.131715.161"; exon_number "10";
chr4	StringTie	exon	8060967	8061054	1000	-	.	gene_id "MSTRG.131715"; transcript_id "MSTRG.131715.161"; exon_number "11";
chr4	StringTie	exon	8077628	8077721	1000	-	.	gene_id "MSTRG.131715"; transcript_id "MSTRG.131715.161"; exon_number "12";
chr4	StringTie	exon	8080676	8080802	1000	-	.	gene_id "MSTRG.131715"; transcript_id "MSTRG.131715.161"; exon_number "13";
chr4	StringTie	exon	8088169	8088284	1000	-	.	gene_id "MSTRG.131715"; transcript_id "MSTRG.131715.161"; exon_number "14";
chr4	StringTie	exon	8097099	8097282	1000	-	.	gene_id "MSTRG.131715"; transcript_id "MSTRG.131715.161"; exon_number "15";
chr4	StringTie	exon	8106494	8106637	1000	-	.	gene_id "MSTRG.131715"; transcript_id "MSTRG.131715.161"; exon_number "16";
chr4	StringTie	exon	8109791	8109815	1000	-	.	gene_id "MSTRG.131715"; transcript_id "MSTRG.131715.161"; exon_number "17";
chr4	StringTie	transcript	7965225	8116671	1000	-	.	gene_id "MSTRG.131715"; transcript_id "MSTRG.131715.162";
chr4	StringTie	exon	7965225	7967103	1000	-	.	gene_id "MSTRG.131715"; transcript_id "MSTRG.131715.162"; exon_number "1";
chr4	StringTie	exon	7983264	7983554	1000	-	.	gene_id "MSTRG.131715"; transcript_id "MSTRG.131715.162"; exon_number "2";
chr4	StringTie	exon	7984839	7984893	1000	-	.	gene_id "MSTRG.131715"; transcript_id "MSTRG.131715.162"; exon_number "3";
chr4	StringTie	exon	8008059	8008200	1000	-	.	gene_id "MSTRG.131715"; transcript_id "MSTRG.131715.162"; exon_number "4";
chr4	StringTie	exon	8009050	8009102	1000	-	.	gene_id "MSTRG.131715"; transcript_id "MSTRG.131715.162"; exon_number "5";
chr4	StringTie	exon	8029656	8029776	1000	-	.	gene_id "MSTRG.131715"; transcript_id "MSTRG.131715.162"; exon_number "6";
chr4	StringTie	exon	8036149	8036295	1000	-	.	gene_id "MSTRG.131715"; transcript_id "MSTRG.131715.162"; exon_number "7";
chr4	StringTie	exon	8045164	8045241	1000	-	.	gene_id "MSTRG.131715"; transcript_id "MSTRG.131715.162"; exon_number "8";
chr4	StringTie	exon	8054188	8054246	1000	-	.	gene_id "MSTRG.131715"; transcript_id "MSTRG.131715.162"; exon_number "9";
chr4	StringTie	exon	8060967	8061054	1000	-	.	gene_id "MSTRG.131715"; transcript_id "MSTRG.131715.162"; exon_number "10";
chr4	StringTie	exon	8077628	8077721	1000	-	.	gene_id "MSTRG.131715"; transcript_id "MSTRG.131715.162"; exon_number "11";
chr4	StringTie	exon	8080676	8080802	1000	-	.	gene_id "MSTRG.131715"; transcript_id "MSTRG.131715.162"; exon_number "12";
chr4	StringTie	exon	8088169	8088284	1000	-	.	gene_id "MSTRG.131715"; transcript_id "MSTRG.131715.162"; exon_number "13";
chr4	StringTie	exon	8097099	8097282	1000	-	.	gene_id "MSTRG.131715"; transcript_id "MSTRG.131715.162"; exon_number "14";
chr4	StringTie	exon	8106494	8106637	1000	-	.	gene_id "MSTRG.131715"; transcript_id "MSTRG.131715.162"; exon_number "15";
chr4	StringTie	exon	8116536	8116671	1000	-	.	gene_id "MSTRG.131715"; transcript_id "MSTRG.131715.162"; exon_number "16";
chr4	StringTie	transcript	7965231	8127759	1000	-	.	gene_id "MSTRG.131715"; transcript_id "MSTRG.131715.163";
chr4	StringTie	exon	7965231	7967103	1000	-	.	gene_id "MSTRG.131715"; transcript_id "MSTRG.131715.163"; exon_number "1";
chr4	StringTie	exon	7983264	7983344	1000	-	.	gene_id "MSTRG.131715"; transcript_id "MSTRG.131715.163"; exon_number "2";
chr4	StringTie	exon	7983547	7983554	1000	-	.	gene_id "MSTRG.131715"; transcript_id "MSTRG.131715.163"; exon_number "3";
chr4	StringTie	exon	7984839	7984893	1000	-	.	gene_id "MSTRG.131715"; transcript_id "MSTRG.131715.163"; exon_number "4";
chr4	StringTie	exon	7992866	7992927	1000	-	.	gene_id "MSTRG.131715"; transcript_id "MSTRG.131715.163"; exon_number "5";
chr4	StringTie	exon	8008059	8008197	1000	-	.	gene_id "MSTRG.131715"; transcript_id "MSTRG.131715.163"; exon_number "6";
chr4	StringTie	exon	8009050	8009102	1000	-	.	gene_id "MSTRG.131715"; transcript_id "MSTRG.131715.163"; exon_number "7";
chr4	StringTie	exon	8019618	8019671	1000	-	.	gene_id "MSTRG.131715"; transcript_id "MSTRG.131715.163"; exon_number "8";
chr4	StringTie	exon	8020202	8020303	1000	-	.	gene_id "MSTRG.131715"; transcript_id "MSTRG.131715.163"; exon_number "9";
chr4	StringTie	exon	8027759	8027857	1000	-	.	gene_id "MSTRG.131715"; transcript_id "MSTRG.131715.163"; exon_number "10";
chr4	StringTie	exon	8029656	8029776	1000	-	.	gene_id "MSTRG.131715"; transcript_id "MSTRG.131715.163"; exon_number "11";
chr4	StringTie	exon	8036149	8036295	1000	-	.	gene_id "MSTRG.131715"; transcript_id "MSTRG.131715.163"; exon_number "12";
chr4	StringTie	exon	8045164	8045241	1000	-	.	gene_id "MSTRG.131715"; transcript_id "MSTRG.131715.163"; exon_number "13";
chr4	StringTie	exon	8054188	8054246	1000	-	.	gene_id "MSTRG.131715"; transcript_id "MSTRG.131715.163"; exon_number "14";
chr4	StringTie	exon	8060967	8061054	1000	-	.	gene_id "MSTRG.131715"; transcript_id "MSTRG.131715.163"; exon_number "15";
chr4	StringTie	exon	8077628	8077721	1000	-	.	gene_id "MSTRG.131715"; transcript_id "MSTRG.131715.163"; exon_number "16";
chr4	StringTie	exon	8080676	8080802	1000	-	.	gene_id "MSTRG.131715"; transcript_id "MSTRG.131715.163"; exon_number "17";
chr4	StringTie	exon	8088169	8088284	1000	-	.	gene_id "MSTRG.131715"; transcript_id "MSTRG.131715.163"; exon_number "18";
chr4	StringTie	exon	8097099	8097282	1000	-	.	gene_id "MSTRG.131715"; transcript_id "MSTRG.131715.163"; exon_number "19";
chr4	StringTie	exon	8106494	8106637	1000	-	.	gene_id "MSTRG.131715"; transcript_id "MSTRG.131715.163"; exon_number "20";
chr4	StringTie	exon	8127547	8127759	1000	-	.	gene_id "MSTRG.131715"; transcript_id "MSTRG.131715.163"; exon_number "21";
chr4	StringTie	transcript	7965231	8127759	1000	-	.	gene_id "MSTRG.131715"; transcript_id "MSTRG.131715.164";
chr4	StringTie	exon	7965231	7967103	1000	-	.	gene_id "MSTRG.131715"; transcript_id "MSTRG.131715.164"; exon_number "1";
chr4	StringTie	exon	7983264	7983344	1000	-	.	gene_id "MSTRG.131715"; transcript_id "MSTRG.131715.164"; exon_number "2";
chr4	StringTie	exon	7983547	7983554	1000	-	.	gene_id "MSTRG.131715"; transcript_id "MSTRG.131715.164"; exon_number "3";
chr4	StringTie	exon	7984839	7984893	1000	-	.	gene_id "MSTRG.131715"; transcript_id "MSTRG.131715.164"; exon_number "4";
chr4	StringTie	exon	7992866	7992927	1000	-	.	gene_id "MSTRG.131715"; transcript_id "MSTRG.131715.164"; exon_number "5";
chr4	StringTie	exon	8008059	8008200	1000	-	.	gene_id "MSTRG.131715"; transcript_id "MSTRG.131715.164"; exon_number "6";
chr4	StringTie	exon	8009050	8009102	1000	-	.	gene_id "MSTRG.131715"; transcript_id "MSTRG.131715.164"; exon_number "7";
chr4	StringTie	exon	8019618	8019671	1000	-	.	gene_id "MSTRG.131715"; transcript_id "MSTRG.131715.164"; exon_number "8";
chr4	StringTie	exon	8020202	8020303	1000	-	.	gene_id "MSTRG.131715"; transcript_id "MSTRG.131715.164"; exon_number "9";
chr4	StringTie	exon	8027759	8027857	1000	-	.	gene_id "MSTRG.131715"; transcript_id "MSTRG.131715.164"; exon_number "10";
chr4	StringTie	exon	8029656	8029776	1000	-	.	gene_id "MSTRG.131715"; transcript_id "MSTRG.131715.164"; exon_number "11";
chr4	StringTie	exon	8036149	8036295	1000	-	.	gene_id "MSTRG.131715"; transcript_id "MSTRG.131715.164"; exon_number "12";
chr4	StringTie	exon	8045164	8045241	1000	-	.	gene_id "MSTRG.131715"; transcript_id "MSTRG.131715.164"; exon_number "13";
chr4	StringTie	exon	8054188	8054246	1000	-	.	gene_id "MSTRG.131715"; transcript_id "MSTRG.131715.164"; exon_number "14";
chr4	StringTie	exon	8060967	8061054	1000	-	.	gene_id "MSTRG.131715"; transcript_id "MSTRG.131715.164"; exon_number "15";
chr4	StringTie	exon	8077628	8077721	1000	-	.	gene_id "MSTRG.131715"; transcript_id "MSTRG.131715.164"; exon_number "16";
chr4	StringTie	exon	8080676	8080802	1000	-	.	gene_id "MSTRG.131715"; transcript_id "MSTRG.131715.164"; exon_number "17";
chr4	StringTie	exon	8088169	8088284	1000	-	.	gene_id "MSTRG.131715"; transcript_id "MSTRG.131715.164"; exon_number "18";
chr4	StringTie	exon	8097099	8097282	1000	-	.	gene_id "MSTRG.131715"; transcript_id "MSTRG.131715.164"; exon_number "19";
chr4	StringTie	exon	8106494	8106637	1000	-	.	gene_id "MSTRG.131715"; transcript_id "MSTRG.131715.164"; exon_number "20";
chr4	StringTie	exon	8127547	8127759	1000	-	.	gene_id "MSTRG.131715"; transcript_id "MSTRG.131715.164"; exon_number "21";
chr4	StringTie	transcript	7965231	8110754	1000	-	.	gene_id "MSTRG.131715"; transcript_id "MSTRG.131715.165";
chr4	StringTie	exon	7965231	7967103	1000	-	.	gene_id "MSTRG.131715"; transcript_id "MSTRG.131715.165"; exon_number "1";
chr4	StringTie	exon	7983264	7983344	1000	-	.	gene_id "MSTRG.131715"; transcript_id "MSTRG.131715.165"; exon_number "2";
chr4	StringTie	exon	7983547	7983554	1000	-	.	gene_id "MSTRG.131715"; transcript_id "MSTRG.131715.165"; exon_number "3";
chr4	StringTie	exon	8008059	8008200	1000	-	.	gene_id "MSTRG.131715"; transcript_id "MSTRG.131715.165"; exon_number "4";
chr4	StringTie	exon	8009050	8009102	1000	-	.	gene_id "MSTRG.131715"; transcript_id "MSTRG.131715.165"; exon_number "5";
chr4	StringTie	exon	8029656	8029776	1000	-	.	gene_id "MSTRG.131715"; transcript_id "MSTRG.131715.165"; exon_number "6";
chr4	StringTie	exon	8032648	8032680	1000	-	.	gene_id "MSTRG.131715"; transcript_id "MSTRG.131715.165"; exon_number "7";
chr4	StringTie	exon	8036149	8036295	1000	-	.	gene_id "MSTRG.131715"; transcript_id "MSTRG.131715.165"; exon_number "8";
chr4	StringTie	exon	8045164	8045241	1000	-	.	gene_id "MSTRG.131715"; transcript_id "MSTRG.131715.165"; exon_number "9";
chr4	StringTie	exon	8054188	8054246	1000	-	.	gene_id "MSTRG.131715"; transcript_id "MSTRG.131715.165"; exon_number "10";
chr4	StringTie	exon	8060967	8061054	1000	-	.	gene_id "MSTRG.131715"; transcript_id "MSTRG.131715.165"; exon_number "11";
chr4	StringTie	exon	8077628	8077721	1000	-	.	gene_id "MSTRG.131715"; transcript_id "MSTRG.131715.165"; exon_number "12";
chr4	StringTie	exon	8080676	8080802	1000	-	.	gene_id "MSTRG.131715"; transcript_id "MSTRG.131715.165"; exon_number "13";
chr4	StringTie	exon	8088169	8088284	1000	-	.	gene_id "MSTRG.131715"; transcript_id "MSTRG.131715.165"; exon_number "14";
chr4	StringTie	exon	8097099	8097282	1000	-	.	gene_id "MSTRG.131715"; transcript_id "MSTRG.131715.165"; exon_number "15";
chr4	StringTie	exon	8106494	8106637	1000	-	.	gene_id "MSTRG.131715"; transcript_id "MSTRG.131715.165"; exon_number "16";
chr4	StringTie	exon	8110732	8110754	1000	-	.	gene_id "MSTRG.131715"; transcript_id "MSTRG.131715.165"; exon_number "17";
chr4	StringTie	transcript	7965232	8072172	1000	-	.	gene_id "MSTRG.131715"; transcript_id "MSTRG.131715.166";
chr4	StringTie	exon	7965232	7967103	1000	-	.	gene_id "MSTRG.131715"; transcript_id "MSTRG.131715.166"; exon_number "1";
chr4	StringTie	exon	7983264	7983344	1000	-	.	gene_id "MSTRG.131715"; transcript_id "MSTRG.131715.166"; exon_number "2";
chr4	StringTie	exon	7983547	7983554	1000	-	.	gene_id "MSTRG.131715"; transcript_id "MSTRG.131715.166"; exon_number "3";
chr4	StringTie	exon	8008059	8008200	1000	-	.	gene_id "MSTRG.131715"; transcript_id "MSTRG.131715.166"; exon_number "4";
chr4	StringTie	exon	8009050	8009102	1000	-	.	gene_id "MSTRG.131715"; transcript_id "MSTRG.131715.166"; exon_number "5";
chr4	StringTie	exon	8019618	8019671	1000	-	.	gene_id "MSTRG.131715"; transcript_id "MSTRG.131715.166"; exon_number "6";
chr4	StringTie	exon	8020202	8020303	1000	-	.	gene_id "MSTRG.131715"; transcript_id "MSTRG.131715.166"; exon_number "7";
chr4	StringTie	exon	8027759	8027857	1000	-	.	gene_id "MSTRG.131715"; transcript_id "MSTRG.131715.166"; exon_number "8";
chr4	StringTie	exon	8029656	8029776	1000	-	.	gene_id "MSTRG.131715"; transcript_id "MSTRG.131715.166"; exon_number "9";
chr4	StringTie	exon	8032648	8032680	1000	-	.	gene_id "MSTRG.131715"; transcript_id "MSTRG.131715.166"; exon_number "10";
chr4	StringTie	exon	8036149	8036295	1000	-	.	gene_id "MSTRG.131715"; transcript_id "MSTRG.131715.166"; exon_number "11";
chr4	StringTie	exon	8045164	8045241	1000	-	.	gene_id "MSTRG.131715"; transcript_id "MSTRG.131715.166"; exon_number "12";
chr4	StringTie	exon	8054188	8054246	1000	-	.	gene_id "MSTRG.131715"; transcript_id "MSTRG.131715.166"; exon_number "13";
chr4	StringTie	exon	8060967	8061054	1000	-	.	gene_id "MSTRG.131715"; transcript_id "MSTRG.131715.166"; exon_number "14";
chr4	StringTie	exon	8071769	8072172	1000	-	.	gene_id "MSTRG.131715"; transcript_id "MSTRG.131715.166"; exon_number "15";
chr4	StringTie	transcript	7965232	8116558	1000	-	.	gene_id "MSTRG.131715"; transcript_id "MSTRG.131715.167";
chr4	StringTie	exon	7965232	7967103	1000	-	.	gene_id "MSTRG.131715"; transcript_id "MSTRG.131715.167"; exon_number "1";
chr4	StringTie	exon	7983264	7983344	1000	-	.	gene_id "MSTRG.131715"; transcript_id "MSTRG.131715.167"; exon_number "2";
chr4	StringTie	exon	7992866	7992927	1000	-	.	gene_id "MSTRG.131715"; transcript_id "MSTRG.131715.167"; exon_number "3";
chr4	StringTie	exon	8008059	8008200	1000	-	.	gene_id "MSTRG.131715"; transcript_id "MSTRG.131715.167"; exon_number "4";
chr4	StringTie	exon	8009050	8009102	1000	-	.	gene_id "MSTRG.131715"; transcript_id "MSTRG.131715.167"; exon_number "5";
chr4	StringTie	exon	8029656	8029776	1000	-	.	gene_id "MSTRG.131715"; transcript_id "MSTRG.131715.167"; exon_number "6";
chr4	StringTie	exon	8036149	8036295	1000	-	.	gene_id "MSTRG.131715"; transcript_id "MSTRG.131715.167"; exon_number "7";
chr4	StringTie	exon	8045164	8045241	1000	-	.	gene_id "MSTRG.131715"; transcript_id "MSTRG.131715.167"; exon_number "8";
chr4	StringTie	exon	8054188	8054246	1000	-	.	gene_id "MSTRG.131715"; transcript_id "MSTRG.131715.167"; exon_number "9";
chr4	StringTie	exon	8060967	8061054	1000	-	.	gene_id "MSTRG.131715"; transcript_id "MSTRG.131715.167"; exon_number "10";
chr4	StringTie	exon	8077628	8077721	1000	-	.	gene_id "MSTRG.131715"; transcript_id "MSTRG.131715.167"; exon_number "11";
chr4	StringTie	exon	8080676	8080802	1000	-	.	gene_id "MSTRG.131715"; transcript_id "MSTRG.131715.167"; exon_number "12";
chr4	StringTie	exon	8088169	8088284	1000	-	.	gene_id "MSTRG.131715"; transcript_id "MSTRG.131715.167"; exon_number "13";
chr4	StringTie	exon	8097099	8097282	1000	-	.	gene_id "MSTRG.131715"; transcript_id "MSTRG.131715.167"; exon_number "14";
chr4	StringTie	exon	8106494	8106637	1000	-	.	gene_id "MSTRG.131715"; transcript_id "MSTRG.131715.167"; exon_number "15";
chr4	StringTie	exon	8116536	8116558	1000	-	.	gene_id "MSTRG.131715"; transcript_id "MSTRG.131715.167"; exon_number "16";
chr4	StringTie	transcript	7965232	8117308	1000	-	.	gene_id "MSTRG.131715"; transcript_id "MSTRG.131715.168";
chr4	StringTie	exon	7965232	7967103	1000	-	.	gene_id "MSTRG.131715"; transcript_id "MSTRG.131715.168"; exon_number "1";
chr4	StringTie	exon	7983264	7983344	1000	-	.	gene_id "MSTRG.131715"; transcript_id "MSTRG.131715.168"; exon_number "2";
chr4	StringTie	exon	7983547	7983554	1000	-	.	gene_id "MSTRG.131715"; transcript_id "MSTRG.131715.168"; exon_number "3";
chr4	StringTie	exon	7984839	7984893	1000	-	.	gene_id "MSTRG.131715"; transcript_id "MSTRG.131715.168"; exon_number "4";
chr4	StringTie	exon	7992866	7992927	1000	-	.	gene_id "MSTRG.131715"; transcript_id "MSTRG.131715.168"; exon_number "5";
chr4	StringTie	exon	8005642	8005764	1000	-	.	gene_id "MSTRG.131715"; transcript_id "MSTRG.131715.168"; exon_number "6";
chr4	StringTie	exon	8008059	8008197	1000	-	.	gene_id "MSTRG.131715"; transcript_id "MSTRG.131715.168"; exon_number "7";
chr4	StringTie	exon	8009050	8009102	1000	-	.	gene_id "MSTRG.131715"; transcript_id "MSTRG.131715.168"; exon_number "8";
chr4	StringTie	exon	8029656	8029776	1000	-	.	gene_id "MSTRG.131715"; transcript_id "MSTRG.131715.168"; exon_number "9";
chr4	StringTie	exon	8032648	8032680	1000	-	.	gene_id "MSTRG.131715"; transcript_id "MSTRG.131715.168"; exon_number "10";
chr4	StringTie	exon	8036149	8036295	1000	-	.	gene_id "MSTRG.131715"; transcript_id "MSTRG.131715.168"; exon_number "11";
chr4	StringTie	exon	8045164	8045241	1000	-	.	gene_id "MSTRG.131715"; transcript_id "MSTRG.131715.168"; exon_number "12";
chr4	StringTie	exon	8054188	8054246	1000	-	.	gene_id "MSTRG.131715"; transcript_id "MSTRG.131715.168"; exon_number "13";
chr4	StringTie	exon	8060967	8061054	1000	-	.	gene_id "MSTRG.131715"; transcript_id "MSTRG.131715.168"; exon_number "14";
chr4	StringTie	exon	8077628	8077721	1000	-	.	gene_id "MSTRG.131715"; transcript_id "MSTRG.131715.168"; exon_number "15";
chr4	StringTie	exon	8080676	8080802	1000	-	.	gene_id "MSTRG.131715"; transcript_id "MSTRG.131715.168"; exon_number "16";
chr4	StringTie	exon	8088169	8088284	1000	-	.	gene_id "MSTRG.131715"; transcript_id "MSTRG.131715.168"; exon_number "17";
chr4	StringTie	exon	8097099	8097282	1000	-	.	gene_id "MSTRG.131715"; transcript_id "MSTRG.131715.168"; exon_number "18";
chr4	StringTie	exon	8106494	8106637	1000	-	.	gene_id "MSTRG.131715"; transcript_id "MSTRG.131715.168"; exon_number "19";
chr4	StringTie	exon	8117099	8117308	1000	-	.	gene_id "MSTRG.131715"; transcript_id "MSTRG.131715.168"; exon_number "20";
chr4	StringTie	transcript	7965232	8106641	1000	-	.	gene_id "MSTRG.131715"; transcript_id "MSTRG.131715.169";
chr4	StringTie	exon	7965232	7967103	1000	-	.	gene_id "MSTRG.131715"; transcript_id "MSTRG.131715.169"; exon_number "1";
chr4	StringTie	exon	7983264	7983344	1000	-	.	gene_id "MSTRG.131715"; transcript_id "MSTRG.131715.169"; exon_number "2";
chr4	StringTie	exon	7983547	7983554	1000	-	.	gene_id "MSTRG.131715"; transcript_id "MSTRG.131715.169"; exon_number "3";
chr4	StringTie	exon	7984839	7984893	1000	-	.	gene_id "MSTRG.131715"; transcript_id "MSTRG.131715.169"; exon_number "4";
chr4	StringTie	exon	7992866	7992927	1000	-	.	gene_id "MSTRG.131715"; transcript_id "MSTRG.131715.169"; exon_number "5";
chr4	StringTie	exon	8008059	8008200	1000	-	.	gene_id "MSTRG.131715"; transcript_id "MSTRG.131715.169"; exon_number "6";
chr4	StringTie	exon	8009050	8009102	1000	-	.	gene_id "MSTRG.131715"; transcript_id "MSTRG.131715.169"; exon_number "7";
chr4	StringTie	exon	8010430	8010549	1000	-	.	gene_id "MSTRG.131715"; transcript_id "MSTRG.131715.169"; exon_number "8";
chr4	StringTie	exon	8019618	8019671	1000	-	.	gene_id "MSTRG.131715"; transcript_id "MSTRG.131715.169"; exon_number "9";
chr4	StringTie	exon	8020202	8020303	1000	-	.	gene_id "MSTRG.131715"; transcript_id "MSTRG.131715.169"; exon_number "10";
chr4	StringTie	exon	8029656	8029776	1000	-	.	gene_id "MSTRG.131715"; transcript_id "MSTRG.131715.169"; exon_number "11";
chr4	StringTie	exon	8032648	8032680	1000	-	.	gene_id "MSTRG.131715"; transcript_id "MSTRG.131715.169"; exon_number "12";
chr4	StringTie	exon	8036149	8036295	1000	-	.	gene_id "MSTRG.131715"; transcript_id "MSTRG.131715.169"; exon_number "13";
chr4	StringTie	exon	8045164	8045241	1000	-	.	gene_id "MSTRG.131715"; transcript_id "MSTRG.131715.169"; exon_number "14";
chr4	StringTie	exon	8054188	8054246	1000	-	.	gene_id "MSTRG.131715"; transcript_id "MSTRG.131715.169"; exon_number "15";
chr4	StringTie	exon	8060967	8061054	1000	-	.	gene_id "MSTRG.131715"; transcript_id "MSTRG.131715.169"; exon_number "16";
chr4	StringTie	exon	8077628	8077721	1000	-	.	gene_id "MSTRG.131715"; transcript_id "MSTRG.131715.169"; exon_number "17";
chr4	StringTie	exon	8080676	8080802	1000	-	.	gene_id "MSTRG.131715"; transcript_id "MSTRG.131715.169"; exon_number "18";
chr4	StringTie	exon	8088169	8088284	1000	-	.	gene_id "MSTRG.131715"; transcript_id "MSTRG.131715.169"; exon_number "19";
chr4	StringTie	exon	8097099	8097282	1000	-	.	gene_id "MSTRG.131715"; transcript_id "MSTRG.131715.169"; exon_number "20";
chr4	StringTie	exon	8106494	8106641	1000	-	.	gene_id "MSTRG.131715"; transcript_id "MSTRG.131715.169"; exon_number "21";
chr4	StringTie	transcript	7758672	7872154	1000	-	.	gene_id "MSTRG.131715"; transcript_id "MSTRG.131715.17";
chr4	StringTie	exon	7758672	7763791	1000	-	.	gene_id "MSTRG.131715"; transcript_id "MSTRG.131715.17"; exon_number "1";
chr4	StringTie	exon	7768844	7769008	1000	-	.	gene_id "MSTRG.131715"; transcript_id "MSTRG.131715.17"; exon_number "2";
chr4	StringTie	exon	7772820	7773006	1000	-	.	gene_id "MSTRG.131715"; transcript_id "MSTRG.131715.17"; exon_number "3";
chr4	StringTie	exon	7774739	7774903	1000	-	.	gene_id "MSTRG.131715"; transcript_id "MSTRG.131715.17"; exon_number "4";
chr4	StringTie	exon	7778762	7778876	1000	-	.	gene_id "MSTRG.131715"; transcript_id "MSTRG.131715.17"; exon_number "5";
chr4	StringTie	exon	7786194	7786311	1000	-	.	gene_id "MSTRG.131715"; transcript_id "MSTRG.131715.17"; exon_number "6";
chr4	StringTie	exon	7793681	7793826	1000	-	.	gene_id "MSTRG.131715"; transcript_id "MSTRG.131715.17"; exon_number "7";
chr4	StringTie	exon	7800442	7800653	1000	-	.	gene_id "MSTRG.131715"; transcript_id "MSTRG.131715.17"; exon_number "8";
chr4	StringTie	exon	7809614	7809763	1000	-	.	gene_id "MSTRG.131715"; transcript_id "MSTRG.131715.17"; exon_number "9";
chr4	StringTie	exon	7816018	7816099	1000	-	.	gene_id "MSTRG.131715"; transcript_id "MSTRG.131715.17"; exon_number "10";
chr4	StringTie	exon	7819076	7819171	1000	-	.	gene_id "MSTRG.131715"; transcript_id "MSTRG.131715.17"; exon_number "11";
chr4	StringTie	exon	7838524	7838703	1000	-	.	gene_id "MSTRG.131715"; transcript_id "MSTRG.131715.17"; exon_number "12";
chr4	StringTie	exon	7843139	7843350	1000	-	.	gene_id "MSTRG.131715"; transcript_id "MSTRG.131715.17"; exon_number "13";
chr4	StringTie	exon	7855466	7855574	1000	-	.	gene_id "MSTRG.131715"; transcript_id "MSTRG.131715.17"; exon_number "14";
chr4	StringTie	exon	7868622	7868719	1000	-	.	gene_id "MSTRG.131715"; transcript_id "MSTRG.131715.17"; exon_number "15";
chr4	StringTie	exon	7871952	7872154	1000	-	.	gene_id "MSTRG.131715"; transcript_id "MSTRG.131715.17"; exon_number "16";
chr4	StringTie	transcript	7965233	8127813	1000	-	.	gene_id "MSTRG.131715"; transcript_id "MSTRG.131715.170";
chr4	StringTie	exon	7965233	7967103	1000	-	.	gene_id "MSTRG.131715"; transcript_id "MSTRG.131715.170"; exon_number "1";
chr4	StringTie	exon	7983264	7983344	1000	-	.	gene_id "MSTRG.131715"; transcript_id "MSTRG.131715.170"; exon_number "2";
chr4	StringTie	exon	7983547	7983554	1000	-	.	gene_id "MSTRG.131715"; transcript_id "MSTRG.131715.170"; exon_number "3";
chr4	StringTie	exon	7984839	7984893	1000	-	.	gene_id "MSTRG.131715"; transcript_id "MSTRG.131715.170"; exon_number "4";
chr4	StringTie	exon	7992866	7992927	1000	-	.	gene_id "MSTRG.131715"; transcript_id "MSTRG.131715.170"; exon_number "5";
chr4	StringTie	exon	8008059	8008200	1000	-	.	gene_id "MSTRG.131715"; transcript_id "MSTRG.131715.170"; exon_number "6";
chr4	StringTie	exon	8009050	8009102	1000	-	.	gene_id "MSTRG.131715"; transcript_id "MSTRG.131715.170"; exon_number "7";
chr4	StringTie	exon	8020202	8020303	1000	-	.	gene_id "MSTRG.131715"; transcript_id "MSTRG.131715.170"; exon_number "8";
chr4	StringTie	exon	8029656	8029776	1000	-	.	gene_id "MSTRG.131715"; transcript_id "MSTRG.131715.170"; exon_number "9";
chr4	StringTie	exon	8032648	8032680	1000	-	.	gene_id "MSTRG.131715"; transcript_id "MSTRG.131715.170"; exon_number "10";
chr4	StringTie	exon	8036149	8036295	1000	-	.	gene_id "MSTRG.131715"; transcript_id "MSTRG.131715.170"; exon_number "11";
chr4	StringTie	exon	8045164	8045241	1000	-	.	gene_id "MSTRG.131715"; transcript_id "MSTRG.131715.170"; exon_number "12";
chr4	StringTie	exon	8054188	8054246	1000	-	.	gene_id "MSTRG.131715"; transcript_id "MSTRG.131715.170"; exon_number "13";
chr4	StringTie	exon	8060967	8061054	1000	-	.	gene_id "MSTRG.131715"; transcript_id "MSTRG.131715.170"; exon_number "14";
chr4	StringTie	exon	8077628	8077721	1000	-	.	gene_id "MSTRG.131715"; transcript_id "MSTRG.131715.170"; exon_number "15";
chr4	StringTie	exon	8080676	8080802	1000	-	.	gene_id "MSTRG.131715"; transcript_id "MSTRG.131715.170"; exon_number "16";
chr4	StringTie	exon	8088169	8088284	1000	-	.	gene_id "MSTRG.131715"; transcript_id "MSTRG.131715.170"; exon_number "17";
chr4	StringTie	exon	8097099	8097282	1000	-	.	gene_id "MSTRG.131715"; transcript_id "MSTRG.131715.170"; exon_number "18";
chr4	StringTie	exon	8106494	8106637	1000	-	.	gene_id "MSTRG.131715"; transcript_id "MSTRG.131715.170"; exon_number "19";
chr4	StringTie	exon	8127547	8127813	1000	-	.	gene_id "MSTRG.131715"; transcript_id "MSTRG.131715.170"; exon_number "20";
chr4	StringTie	transcript	7965234	8127727	1000	-	.	gene_id "MSTRG.131715"; transcript_id "MSTRG.131715.171";
chr4	StringTie	exon	7965234	7967103	1000	-	.	gene_id "MSTRG.131715"; transcript_id "MSTRG.131715.171"; exon_number "1";
chr4	StringTie	exon	7983264	7983344	1000	-	.	gene_id "MSTRG.131715"; transcript_id "MSTRG.131715.171"; exon_number "2";
chr4	StringTie	exon	7984839	7984893	1000	-	.	gene_id "MSTRG.131715"; transcript_id "MSTRG.131715.171"; exon_number "3";
chr4	StringTie	exon	7992866	7992927	1000	-	.	gene_id "MSTRG.131715"; transcript_id "MSTRG.131715.171"; exon_number "4";
chr4	StringTie	exon	8008059	8008200	1000	-	.	gene_id "MSTRG.131715"; transcript_id "MSTRG.131715.171"; exon_number "5";
chr4	StringTie	exon	8009050	8009102	1000	-	.	gene_id "MSTRG.131715"; transcript_id "MSTRG.131715.171"; exon_number "6";
chr4	StringTie	exon	8029656	8029776	1000	-	.	gene_id "MSTRG.131715"; transcript_id "MSTRG.131715.171"; exon_number "7";
chr4	StringTie	exon	8036149	8036295	1000	-	.	gene_id "MSTRG.131715"; transcript_id "MSTRG.131715.171"; exon_number "8";
chr4	StringTie	exon	8045164	8045241	1000	-	.	gene_id "MSTRG.131715"; transcript_id "MSTRG.131715.171"; exon_number "9";
chr4	StringTie	exon	8054188	8054246	1000	-	.	gene_id "MSTRG.131715"; transcript_id "MSTRG.131715.171"; exon_number "10";
chr4	StringTie	exon	8060967	8061054	1000	-	.	gene_id "MSTRG.131715"; transcript_id "MSTRG.131715.171"; exon_number "11";
chr4	StringTie	exon	8077628	8077721	1000	-	.	gene_id "MSTRG.131715"; transcript_id "MSTRG.131715.171"; exon_number "12";
chr4	StringTie	exon	8080676	8080802	1000	-	.	gene_id "MSTRG.131715"; transcript_id "MSTRG.131715.171"; exon_number "13";
chr4	StringTie	exon	8088169	8088284	1000	-	.	gene_id "MSTRG.131715"; transcript_id "MSTRG.131715.171"; exon_number "14";
chr4	StringTie	exon	8097099	8097282	1000	-	.	gene_id "MSTRG.131715"; transcript_id "MSTRG.131715.171"; exon_number "15";
chr4	StringTie	exon	8106494	8106637	1000	-	.	gene_id "MSTRG.131715"; transcript_id "MSTRG.131715.171"; exon_number "16";
chr4	StringTie	exon	8127547	8127727	1000	-	.	gene_id "MSTRG.131715"; transcript_id "MSTRG.131715.171"; exon_number "17";
chr4	StringTie	transcript	7965235	8115882	1000	-	.	gene_id "MSTRG.131715"; transcript_id "MSTRG.131715.172";
chr4	StringTie	exon	7965235	7967103	1000	-	.	gene_id "MSTRG.131715"; transcript_id "MSTRG.131715.172"; exon_number "1";
chr4	StringTie	exon	7983264	7983344	1000	-	.	gene_id "MSTRG.131715"; transcript_id "MSTRG.131715.172"; exon_number "2";
chr4	StringTie	exon	8008059	8008197	1000	-	.	gene_id "MSTRG.131715"; transcript_id "MSTRG.131715.172"; exon_number "3";
chr4	StringTie	exon	8009050	8009102	1000	-	.	gene_id "MSTRG.131715"; transcript_id "MSTRG.131715.172"; exon_number "4";
chr4	StringTie	exon	8029656	8029776	1000	-	.	gene_id "MSTRG.131715"; transcript_id "MSTRG.131715.172"; exon_number "5";
chr4	StringTie	exon	8032648	8032680	1000	-	.	gene_id "MSTRG.131715"; transcript_id "MSTRG.131715.172"; exon_number "6";
chr4	StringTie	exon	8036149	8036295	1000	-	.	gene_id "MSTRG.131715"; transcript_id "MSTRG.131715.172"; exon_number "7";
chr4	StringTie	exon	8045164	8045241	1000	-	.	gene_id "MSTRG.131715"; transcript_id "MSTRG.131715.172"; exon_number "8";
chr4	StringTie	exon	8054188	8054246	1000	-	.	gene_id "MSTRG.131715"; transcript_id "MSTRG.131715.172"; exon_number "9";
chr4	StringTie	exon	8060967	8061054	1000	-	.	gene_id "MSTRG.131715"; transcript_id "MSTRG.131715.172"; exon_number "10";
chr4	StringTie	exon	8077628	8077721	1000	-	.	gene_id "MSTRG.131715"; transcript_id "MSTRG.131715.172"; exon_number "11";
chr4	StringTie	exon	8080676	8080802	1000	-	.	gene_id "MSTRG.131715"; transcript_id "MSTRG.131715.172"; exon_number "12";
chr4	StringTie	exon	8088169	8088284	1000	-	.	gene_id "MSTRG.131715"; transcript_id "MSTRG.131715.172"; exon_number "13";
chr4	StringTie	exon	8097099	8097282	1000	-	.	gene_id "MSTRG.131715"; transcript_id "MSTRG.131715.172"; exon_number "14";
chr4	StringTie	exon	8106494	8106637	1000	-	.	gene_id "MSTRG.131715"; transcript_id "MSTRG.131715.172"; exon_number "15";
chr4	StringTie	exon	8115760	8115882	1000	-	.	gene_id "MSTRG.131715"; transcript_id "MSTRG.131715.172"; exon_number "16";
chr4	StringTie	transcript	7965236	8127572	1000	-	.	gene_id "MSTRG.131715"; transcript_id "MSTRG.131715.173";
chr4	StringTie	exon	7965236	7967103	1000	-	.	gene_id "MSTRG.131715"; transcript_id "MSTRG.131715.173"; exon_number "1";
chr4	StringTie	exon	7983264	7983344	1000	-	.	gene_id "MSTRG.131715"; transcript_id "MSTRG.131715.173"; exon_number "2";
chr4	StringTie	exon	7983547	7983554	1000	-	.	gene_id "MSTRG.131715"; transcript_id "MSTRG.131715.173"; exon_number "3";
chr4	StringTie	exon	7984839	7984893	1000	-	.	gene_id "MSTRG.131715"; transcript_id "MSTRG.131715.173"; exon_number "4";
chr4	StringTie	exon	7992866	7992927	1000	-	.	gene_id "MSTRG.131715"; transcript_id "MSTRG.131715.173"; exon_number "5";
chr4	StringTie	exon	8008059	8008200	1000	-	.	gene_id "MSTRG.131715"; transcript_id "MSTRG.131715.173"; exon_number "6";
chr4	StringTie	exon	8009050	8009102	1000	-	.	gene_id "MSTRG.131715"; transcript_id "MSTRG.131715.173"; exon_number "7";
chr4	StringTie	exon	8020202	8020303	1000	-	.	gene_id "MSTRG.131715"; transcript_id "MSTRG.131715.173"; exon_number "8";
chr4	StringTie	exon	8029656	8029776	1000	-	.	gene_id "MSTRG.131715"; transcript_id "MSTRG.131715.173"; exon_number "9";
chr4	StringTie	exon	8036149	8036295	1000	-	.	gene_id "MSTRG.131715"; transcript_id "MSTRG.131715.173"; exon_number "10";
chr4	StringTie	exon	8045164	8045241	1000	-	.	gene_id "MSTRG.131715"; transcript_id "MSTRG.131715.173"; exon_number "11";
chr4	StringTie	exon	8054188	8054246	1000	-	.	gene_id "MSTRG.131715"; transcript_id "MSTRG.131715.173"; exon_number "12";
chr4	StringTie	exon	8060967	8061054	1000	-	.	gene_id "MSTRG.131715"; transcript_id "MSTRG.131715.173"; exon_number "13";
chr4	StringTie	exon	8077628	8077721	1000	-	.	gene_id "MSTRG.131715"; transcript_id "MSTRG.131715.173"; exon_number "14";
chr4	StringTie	exon	8080676	8080802	1000	-	.	gene_id "MSTRG.131715"; transcript_id "MSTRG.131715.173"; exon_number "15";
chr4	StringTie	exon	8088169	8088284	1000	-	.	gene_id "MSTRG.131715"; transcript_id "MSTRG.131715.173"; exon_number "16";
chr4	StringTie	exon	8097099	8097282	1000	-	.	gene_id "MSTRG.131715"; transcript_id "MSTRG.131715.173"; exon_number "17";
chr4	StringTie	exon	8106494	8106637	1000	-	.	gene_id "MSTRG.131715"; transcript_id "MSTRG.131715.173"; exon_number "18";
chr4	StringTie	exon	8127547	8127572	1000	-	.	gene_id "MSTRG.131715"; transcript_id "MSTRG.131715.173"; exon_number "19";
chr4	StringTie	transcript	7965236	8127712	1000	-	.	gene_id "MSTRG.131715"; transcript_id "MSTRG.131715.174";
chr4	StringTie	exon	7965236	7967103	1000	-	.	gene_id "MSTRG.131715"; transcript_id "MSTRG.131715.174"; exon_number "1";
chr4	StringTie	exon	7983264	7983344	1000	-	.	gene_id "MSTRG.131715"; transcript_id "MSTRG.131715.174"; exon_number "2";
chr4	StringTie	exon	7992866	7992927	1000	-	.	gene_id "MSTRG.131715"; transcript_id "MSTRG.131715.174"; exon_number "3";
chr4	StringTie	exon	8008059	8008197	1000	-	.	gene_id "MSTRG.131715"; transcript_id "MSTRG.131715.174"; exon_number "4";
chr4	StringTie	exon	8009050	8009102	1000	-	.	gene_id "MSTRG.131715"; transcript_id "MSTRG.131715.174"; exon_number "5";
chr4	StringTie	exon	8029656	8029776	1000	-	.	gene_id "MSTRG.131715"; transcript_id "MSTRG.131715.174"; exon_number "6";
chr4	StringTie	exon	8036149	8036295	1000	-	.	gene_id "MSTRG.131715"; transcript_id "MSTRG.131715.174"; exon_number "7";
chr4	StringTie	exon	8045164	8045241	1000	-	.	gene_id "MSTRG.131715"; transcript_id "MSTRG.131715.174"; exon_number "8";
chr4	StringTie	exon	8054188	8054246	1000	-	.	gene_id "MSTRG.131715"; transcript_id "MSTRG.131715.174"; exon_number "9";
chr4	StringTie	exon	8060967	8061054	1000	-	.	gene_id "MSTRG.131715"; transcript_id "MSTRG.131715.174"; exon_number "10";
chr4	StringTie	exon	8077628	8077721	1000	-	.	gene_id "MSTRG.131715"; transcript_id "MSTRG.131715.174"; exon_number "11";
chr4	StringTie	exon	8080676	8080802	1000	-	.	gene_id "MSTRG.131715"; transcript_id "MSTRG.131715.174"; exon_number "12";
chr4	StringTie	exon	8088169	8088284	1000	-	.	gene_id "MSTRG.131715"; transcript_id "MSTRG.131715.174"; exon_number "13";
chr4	StringTie	exon	8097099	8097282	1000	-	.	gene_id "MSTRG.131715"; transcript_id "MSTRG.131715.174"; exon_number "14";
chr4	StringTie	exon	8106494	8106637	1000	-	.	gene_id "MSTRG.131715"; transcript_id "MSTRG.131715.174"; exon_number "15";
chr4	StringTie	exon	8127547	8127712	1000	-	.	gene_id "MSTRG.131715"; transcript_id "MSTRG.131715.174"; exon_number "16";
chr4	StringTie	transcript	7965236	8111851	1000	-	.	gene_id "MSTRG.131715"; transcript_id "MSTRG.131715.175";
chr4	StringTie	exon	7965236	7967103	1000	-	.	gene_id "MSTRG.131715"; transcript_id "MSTRG.131715.175"; exon_number "1";
chr4	StringTie	exon	7983264	7983344	1000	-	.	gene_id "MSTRG.131715"; transcript_id "MSTRG.131715.175"; exon_number "2";
chr4	StringTie	exon	7983547	7983554	1000	-	.	gene_id "MSTRG.131715"; transcript_id "MSTRG.131715.175"; exon_number "3";
chr4	StringTie	exon	8008059	8008197	1000	-	.	gene_id "MSTRG.131715"; transcript_id "MSTRG.131715.175"; exon_number "4";
chr4	StringTie	exon	8009050	8009102	1000	-	.	gene_id "MSTRG.131715"; transcript_id "MSTRG.131715.175"; exon_number "5";
chr4	StringTie	exon	8020202	8020303	1000	-	.	gene_id "MSTRG.131715"; transcript_id "MSTRG.131715.175"; exon_number "6";
chr4	StringTie	exon	8027759	8027857	1000	-	.	gene_id "MSTRG.131715"; transcript_id "MSTRG.131715.175"; exon_number "7";
chr4	StringTie	exon	8029656	8029776	1000	-	.	gene_id "MSTRG.131715"; transcript_id "MSTRG.131715.175"; exon_number "8";
chr4	StringTie	exon	8032648	8032680	1000	-	.	gene_id "MSTRG.131715"; transcript_id "MSTRG.131715.175"; exon_number "9";
chr4	StringTie	exon	8036149	8036295	1000	-	.	gene_id "MSTRG.131715"; transcript_id "MSTRG.131715.175"; exon_number "10";
chr4	StringTie	exon	8045164	8045241	1000	-	.	gene_id "MSTRG.131715"; transcript_id "MSTRG.131715.175"; exon_number "11";
chr4	StringTie	exon	8054188	8054246	1000	-	.	gene_id "MSTRG.131715"; transcript_id "MSTRG.131715.175"; exon_number "12";
chr4	StringTie	exon	8060967	8061054	1000	-	.	gene_id "MSTRG.131715"; transcript_id "MSTRG.131715.175"; exon_number "13";
chr4	StringTie	exon	8077628	8077721	1000	-	.	gene_id "MSTRG.131715"; transcript_id "MSTRG.131715.175"; exon_number "14";
chr4	StringTie	exon	8080676	8080802	1000	-	.	gene_id "MSTRG.131715"; transcript_id "MSTRG.131715.175"; exon_number "15";
chr4	StringTie	exon	8088169	8088284	1000	-	.	gene_id "MSTRG.131715"; transcript_id "MSTRG.131715.175"; exon_number "16";
chr4	StringTie	exon	8097099	8097282	1000	-	.	gene_id "MSTRG.131715"; transcript_id "MSTRG.131715.175"; exon_number "17";
chr4	StringTie	exon	8106494	8106637	1000	-	.	gene_id "MSTRG.131715"; transcript_id "MSTRG.131715.175"; exon_number "18";
chr4	StringTie	exon	8111801	8111851	1000	-	.	gene_id "MSTRG.131715"; transcript_id "MSTRG.131715.175"; exon_number "19";
chr4	StringTie	transcript	7965236	8127672	1000	-	.	gene_id "MSTRG.131715"; transcript_id "MSTRG.131715.176";
chr4	StringTie	exon	7965236	7967103	1000	-	.	gene_id "MSTRG.131715"; transcript_id "MSTRG.131715.176"; exon_number "1";
chr4	StringTie	exon	7983264	7983344	1000	-	.	gene_id "MSTRG.131715"; transcript_id "MSTRG.131715.176"; exon_number "2";
chr4	StringTie	exon	7983547	7983554	1000	-	.	gene_id "MSTRG.131715"; transcript_id "MSTRG.131715.176"; exon_number "3";
chr4	StringTie	exon	7984839	7984893	1000	-	.	gene_id "MSTRG.131715"; transcript_id "MSTRG.131715.176"; exon_number "4";
chr4	StringTie	exon	7992866	7992927	1000	-	.	gene_id "MSTRG.131715"; transcript_id "MSTRG.131715.176"; exon_number "5";
chr4	StringTie	exon	8008059	8008200	1000	-	.	gene_id "MSTRG.131715"; transcript_id "MSTRG.131715.176"; exon_number "6";
chr4	StringTie	exon	8009050	8009102	1000	-	.	gene_id "MSTRG.131715"; transcript_id "MSTRG.131715.176"; exon_number "7";
chr4	StringTie	exon	8010430	8010549	1000	-	.	gene_id "MSTRG.131715"; transcript_id "MSTRG.131715.176"; exon_number "8";
chr4	StringTie	exon	8029656	8029776	1000	-	.	gene_id "MSTRG.131715"; transcript_id "MSTRG.131715.176"; exon_number "9";
chr4	StringTie	exon	8036149	8036295	1000	-	.	gene_id "MSTRG.131715"; transcript_id "MSTRG.131715.176"; exon_number "10";
chr4	StringTie	exon	8045164	8045241	1000	-	.	gene_id "MSTRG.131715"; transcript_id "MSTRG.131715.176"; exon_number "11";
chr4	StringTie	exon	8054188	8054246	1000	-	.	gene_id "MSTRG.131715"; transcript_id "MSTRG.131715.176"; exon_number "12";
chr4	StringTie	exon	8060967	8061054	1000	-	.	gene_id "MSTRG.131715"; transcript_id "MSTRG.131715.176"; exon_number "13";
chr4	StringTie	exon	8077628	8077721	1000	-	.	gene_id "MSTRG.131715"; transcript_id "MSTRG.131715.176"; exon_number "14";
chr4	StringTie	exon	8080676	8080802	1000	-	.	gene_id "MSTRG.131715"; transcript_id "MSTRG.131715.176"; exon_number "15";
chr4	StringTie	exon	8088169	8088284	1000	-	.	gene_id "MSTRG.131715"; transcript_id "MSTRG.131715.176"; exon_number "16";
chr4	StringTie	exon	8097099	8097282	1000	-	.	gene_id "MSTRG.131715"; transcript_id "MSTRG.131715.176"; exon_number "17";
chr4	StringTie	exon	8106494	8106637	1000	-	.	gene_id "MSTRG.131715"; transcript_id "MSTRG.131715.176"; exon_number "18";
chr4	StringTie	exon	8127547	8127672	1000	-	.	gene_id "MSTRG.131715"; transcript_id "MSTRG.131715.176"; exon_number "19";
chr4	StringTie	transcript	7965238	8011017	1000	-	.	gene_id "MSTRG.131715"; transcript_id "MSTRG.131715.177";
chr4	StringTie	exon	7965238	7967103	1000	-	.	gene_id "MSTRG.131715"; transcript_id "MSTRG.131715.177"; exon_number "1";
chr4	StringTie	exon	7983264	7983344	1000	-	.	gene_id "MSTRG.131715"; transcript_id "MSTRG.131715.177"; exon_number "2";
chr4	StringTie	exon	7983547	7983554	1000	-	.	gene_id "MSTRG.131715"; transcript_id "MSTRG.131715.177"; exon_number "3";
chr4	StringTie	exon	7984839	7984893	1000	-	.	gene_id "MSTRG.131715"; transcript_id "MSTRG.131715.177"; exon_number "4";
chr4	StringTie	exon	7992866	7992927	1000	-	.	gene_id "MSTRG.131715"; transcript_id "MSTRG.131715.177"; exon_number "5";
chr4	StringTie	exon	8008059	8008197	1000	-	.	gene_id "MSTRG.131715"; transcript_id "MSTRG.131715.177"; exon_number "6";
chr4	StringTie	exon	8009050	8009102	1000	-	.	gene_id "MSTRG.131715"; transcript_id "MSTRG.131715.177"; exon_number "7";
chr4	StringTie	exon	8010430	8010549	1000	-	.	gene_id "MSTRG.131715"; transcript_id "MSTRG.131715.177"; exon_number "8";
chr4	StringTie	exon	8010630	8011017	1000	-	.	gene_id "MSTRG.131715"; transcript_id "MSTRG.131715.177"; exon_number "9";
chr4	StringTie	transcript	7965238	8022653	1000	-	.	gene_id "MSTRG.131715"; transcript_id "MSTRG.131715.178";
chr4	StringTie	exon	7965238	7967103	1000	-	.	gene_id "MSTRG.131715"; transcript_id "MSTRG.131715.178"; exon_number "1";
chr4	StringTie	exon	7983264	7983344	1000	-	.	gene_id "MSTRG.131715"; transcript_id "MSTRG.131715.178"; exon_number "2";
chr4	StringTie	exon	7983547	7983554	1000	-	.	gene_id "MSTRG.131715"; transcript_id "MSTRG.131715.178"; exon_number "3";
chr4	StringTie	exon	7984839	7984893	1000	-	.	gene_id "MSTRG.131715"; transcript_id "MSTRG.131715.178"; exon_number "4";
chr4	StringTie	exon	7992866	7992927	1000	-	.	gene_id "MSTRG.131715"; transcript_id "MSTRG.131715.178"; exon_number "5";
chr4	StringTie	exon	8005642	8005764	1000	-	.	gene_id "MSTRG.131715"; transcript_id "MSTRG.131715.178"; exon_number "6";
chr4	StringTie	exon	8008059	8008200	1000	-	.	gene_id "MSTRG.131715"; transcript_id "MSTRG.131715.178"; exon_number "7";
chr4	StringTie	exon	8009050	8009102	1000	-	.	gene_id "MSTRG.131715"; transcript_id "MSTRG.131715.178"; exon_number "8";
chr4	StringTie	exon	8019771	8022653	1000	-	.	gene_id "MSTRG.131715"; transcript_id "MSTRG.131715.178"; exon_number "9";
chr4	StringTie	transcript	7965238	8109657	1000	-	.	gene_id "MSTRG.131715"; transcript_id "MSTRG.131715.179";
chr4	StringTie	exon	7965238	7967103	1000	-	.	gene_id "MSTRG.131715"; transcript_id "MSTRG.131715.179"; exon_number "1";
chr4	StringTie	exon	7983264	7983344	1000	-	.	gene_id "MSTRG.131715"; transcript_id "MSTRG.131715.179"; exon_number "2";
chr4	StringTie	exon	7983547	7983554	1000	-	.	gene_id "MSTRG.131715"; transcript_id "MSTRG.131715.179"; exon_number "3";
chr4	StringTie	exon	8008059	8008197	1000	-	.	gene_id "MSTRG.131715"; transcript_id "MSTRG.131715.179"; exon_number "4";
chr4	StringTie	exon	8009050	8009102	1000	-	.	gene_id "MSTRG.131715"; transcript_id "MSTRG.131715.179"; exon_number "5";
chr4	StringTie	exon	8010430	8010549	1000	-	.	gene_id "MSTRG.131715"; transcript_id "MSTRG.131715.179"; exon_number "6";
chr4	StringTie	exon	8029656	8029776	1000	-	.	gene_id "MSTRG.131715"; transcript_id "MSTRG.131715.179"; exon_number "7";
chr4	StringTie	exon	8032648	8032680	1000	-	.	gene_id "MSTRG.131715"; transcript_id "MSTRG.131715.179"; exon_number "8";
chr4	StringTie	exon	8036149	8036295	1000	-	.	gene_id "MSTRG.131715"; transcript_id "MSTRG.131715.179"; exon_number "9";
chr4	StringTie	exon	8045164	8045241	1000	-	.	gene_id "MSTRG.131715"; transcript_id "MSTRG.131715.179"; exon_number "10";
chr4	StringTie	exon	8054188	8054246	1000	-	.	gene_id "MSTRG.131715"; transcript_id "MSTRG.131715.179"; exon_number "11";
chr4	StringTie	exon	8060967	8061054	1000	-	.	gene_id "MSTRG.131715"; transcript_id "MSTRG.131715.179"; exon_number "12";
chr4	StringTie	exon	8077628	8077721	1000	-	.	gene_id "MSTRG.131715"; transcript_id "MSTRG.131715.179"; exon_number "13";
chr4	StringTie	exon	8080676	8080802	1000	-	.	gene_id "MSTRG.131715"; transcript_id "MSTRG.131715.179"; exon_number "14";
chr4	StringTie	exon	8088169	8088284	1000	-	.	gene_id "MSTRG.131715"; transcript_id "MSTRG.131715.179"; exon_number "15";
chr4	StringTie	exon	8097099	8097282	1000	-	.	gene_id "MSTRG.131715"; transcript_id "MSTRG.131715.179"; exon_number "16";
chr4	StringTie	exon	8106494	8106637	1000	-	.	gene_id "MSTRG.131715"; transcript_id "MSTRG.131715.179"; exon_number "17";
chr4	StringTie	exon	8109635	8109657	1000	-	.	gene_id "MSTRG.131715"; transcript_id "MSTRG.131715.179"; exon_number "18";
chr4	StringTie	transcript	7758694	7880395	1000	-	.	gene_id "MSTRG.131715"; transcript_id "MSTRG.131715.18";
chr4	StringTie	exon	7758694	7763791	1000	-	.	gene_id "MSTRG.131715"; transcript_id "MSTRG.131715.18"; exon_number "1";
chr4	StringTie	exon	7768844	7769008	1000	-	.	gene_id "MSTRG.131715"; transcript_id "MSTRG.131715.18"; exon_number "2";
chr4	StringTie	exon	7772820	7773010	1000	-	.	gene_id "MSTRG.131715"; transcript_id "MSTRG.131715.18"; exon_number "3";
chr4	StringTie	exon	7774739	7774903	1000	-	.	gene_id "MSTRG.131715"; transcript_id "MSTRG.131715.18"; exon_number "4";
chr4	StringTie	exon	7778762	7778876	1000	-	.	gene_id "MSTRG.131715"; transcript_id "MSTRG.131715.18"; exon_number "5";
chr4	StringTie	exon	7786194	7786311	1000	-	.	gene_id "MSTRG.131715"; transcript_id "MSTRG.131715.18"; exon_number "6";
chr4	StringTie	exon	7793681	7793826	1000	-	.	gene_id "MSTRG.131715"; transcript_id "MSTRG.131715.18"; exon_number "7";
chr4	StringTie	exon	7800442	7800653	1000	-	.	gene_id "MSTRG.131715"; transcript_id "MSTRG.131715.18"; exon_number "8";
chr4	StringTie	exon	7809614	7809763	1000	-	.	gene_id "MSTRG.131715"; transcript_id "MSTRG.131715.18"; exon_number "9";
chr4	StringTie	exon	7816018	7816099	1000	-	.	gene_id "MSTRG.131715"; transcript_id "MSTRG.131715.18"; exon_number "10";
chr4	StringTie	exon	7819076	7819171	1000	-	.	gene_id "MSTRG.131715"; transcript_id "MSTRG.131715.18"; exon_number "11";
chr4	StringTie	exon	7838524	7838703	1000	-	.	gene_id "MSTRG.131715"; transcript_id "MSTRG.131715.18"; exon_number "12";
chr4	StringTie	exon	7843139	7843350	1000	-	.	gene_id "MSTRG.131715"; transcript_id "MSTRG.131715.18"; exon_number "13";
chr4	StringTie	exon	7855466	7855574	1000	-	.	gene_id "MSTRG.131715"; transcript_id "MSTRG.131715.18"; exon_number "14";
chr4	StringTie	exon	7868622	7868719	1000	-	.	gene_id "MSTRG.131715"; transcript_id "MSTRG.131715.18"; exon_number "15";
chr4	StringTie	exon	7871952	7872080	1000	-	.	gene_id "MSTRG.131715"; transcript_id "MSTRG.131715.18"; exon_number "16";
chr4	StringTie	exon	7880223	7880395	1000	-	.	gene_id "MSTRG.131715"; transcript_id "MSTRG.131715.18"; exon_number "17";
chr4	StringTie	transcript	7965246	8010734	1000	-	.	gene_id "MSTRG.131715"; transcript_id "MSTRG.131715.180";
chr4	StringTie	exon	7965246	7967103	1000	-	.	gene_id "MSTRG.131715"; transcript_id "MSTRG.131715.180"; exon_number "1";
chr4	StringTie	exon	7983264	7983344	1000	-	.	gene_id "MSTRG.131715"; transcript_id "MSTRG.131715.180"; exon_number "2";
chr4	StringTie	exon	7983547	7983554	1000	-	.	gene_id "MSTRG.131715"; transcript_id "MSTRG.131715.180"; exon_number "3";
chr4	StringTie	exon	7984839	7984893	1000	-	.	gene_id "MSTRG.131715"; transcript_id "MSTRG.131715.180"; exon_number "4";
chr4	StringTie	exon	7992866	7992927	1000	-	.	gene_id "MSTRG.131715"; transcript_id "MSTRG.131715.180"; exon_number "5";
chr4	StringTie	exon	8005642	8005675	1000	-	.	gene_id "MSTRG.131715"; transcript_id "MSTRG.131715.180"; exon_number "6";
chr4	StringTie	exon	8008059	8008200	1000	-	.	gene_id "MSTRG.131715"; transcript_id "MSTRG.131715.180"; exon_number "7";
chr4	StringTie	exon	8009050	8009102	1000	-	.	gene_id "MSTRG.131715"; transcript_id "MSTRG.131715.180"; exon_number "8";
chr4	StringTie	exon	8010430	8010734	1000	-	.	gene_id "MSTRG.131715"; transcript_id "MSTRG.131715.180"; exon_number "9";
chr4	StringTie	transcript	7965246	8158755	1000	-	.	gene_id "MSTRG.131715"; transcript_id "MSTRG.131715.181";
chr4	StringTie	exon	7965246	7967103	1000	-	.	gene_id "MSTRG.131715"; transcript_id "MSTRG.131715.181"; exon_number "1";
chr4	StringTie	exon	7983264	7983344	1000	-	.	gene_id "MSTRG.131715"; transcript_id "MSTRG.131715.181"; exon_number "2";
chr4	StringTie	exon	7983547	7983554	1000	-	.	gene_id "MSTRG.131715"; transcript_id "MSTRG.131715.181"; exon_number "3";
chr4	StringTie	exon	7984839	7984893	1000	-	.	gene_id "MSTRG.131715"; transcript_id "MSTRG.131715.181"; exon_number "4";
chr4	StringTie	exon	7992866	7992927	1000	-	.	gene_id "MSTRG.131715"; transcript_id "MSTRG.131715.181"; exon_number "5";
chr4	StringTie	exon	8005642	8005675	1000	-	.	gene_id "MSTRG.131715"; transcript_id "MSTRG.131715.181"; exon_number "6";
chr4	StringTie	exon	8008059	8008197	1000	-	.	gene_id "MSTRG.131715"; transcript_id "MSTRG.131715.181"; exon_number "7";
chr4	StringTie	exon	8009050	8009102	1000	-	.	gene_id "MSTRG.131715"; transcript_id "MSTRG.131715.181"; exon_number "8";
chr4	StringTie	exon	8029656	8029776	1000	-	.	gene_id "MSTRG.131715"; transcript_id "MSTRG.131715.181"; exon_number "9";
chr4	StringTie	exon	8036149	8036295	1000	-	.	gene_id "MSTRG.131715"; transcript_id "MSTRG.131715.181"; exon_number "10";
chr4	StringTie	exon	8045164	8045241	1000	-	.	gene_id "MSTRG.131715"; transcript_id "MSTRG.131715.181"; exon_number "11";
chr4	StringTie	exon	8054188	8054246	1000	-	.	gene_id "MSTRG.131715"; transcript_id "MSTRG.131715.181"; exon_number "12";
chr4	StringTie	exon	8060967	8061054	1000	-	.	gene_id "MSTRG.131715"; transcript_id "MSTRG.131715.181"; exon_number "13";
chr4	StringTie	exon	8077628	8077721	1000	-	.	gene_id "MSTRG.131715"; transcript_id "MSTRG.131715.181"; exon_number "14";
chr4	StringTie	exon	8080676	8080802	1000	-	.	gene_id "MSTRG.131715"; transcript_id "MSTRG.131715.181"; exon_number "15";
chr4	StringTie	exon	8088169	8088284	1000	-	.	gene_id "MSTRG.131715"; transcript_id "MSTRG.131715.181"; exon_number "16";
chr4	StringTie	exon	8097095	8097282	1000	-	.	gene_id "MSTRG.131715"; transcript_id "MSTRG.131715.181"; exon_number "17";
chr4	StringTie	exon	8106494	8106637	1000	-	.	gene_id "MSTRG.131715"; transcript_id "MSTRG.131715.181"; exon_number "18";
chr4	StringTie	exon	8158680	8158755	1000	-	.	gene_id "MSTRG.131715"; transcript_id "MSTRG.131715.181"; exon_number "19";
chr4	StringTie	transcript	7965260	8011554	1000	-	.	gene_id "MSTRG.131715"; transcript_id "MSTRG.131715.182";
chr4	StringTie	exon	7965260	7967103	1000	-	.	gene_id "MSTRG.131715"; transcript_id "MSTRG.131715.182"; exon_number "1";
chr4	StringTie	exon	7983264	7983344	1000	-	.	gene_id "MSTRG.131715"; transcript_id "MSTRG.131715.182"; exon_number "2";
chr4	StringTie	exon	7983547	7983554	1000	-	.	gene_id "MSTRG.131715"; transcript_id "MSTRG.131715.182"; exon_number "3";
chr4	StringTie	exon	7984839	7984893	1000	-	.	gene_id "MSTRG.131715"; transcript_id "MSTRG.131715.182"; exon_number "4";
chr4	StringTie	exon	7992866	7992927	1000	-	.	gene_id "MSTRG.131715"; transcript_id "MSTRG.131715.182"; exon_number "5";
chr4	StringTie	exon	8005642	8005764	1000	-	.	gene_id "MSTRG.131715"; transcript_id "MSTRG.131715.182"; exon_number "6";
chr4	StringTie	exon	8008059	8008197	1000	-	.	gene_id "MSTRG.131715"; transcript_id "MSTRG.131715.182"; exon_number "7";
chr4	StringTie	exon	8009050	8009102	1000	-	.	gene_id "MSTRG.131715"; transcript_id "MSTRG.131715.182"; exon_number "8";
chr4	StringTie	exon	8010430	8011554	1000	-	.	gene_id "MSTRG.131715"; transcript_id "MSTRG.131715.182"; exon_number "9";
chr4	StringTie	transcript	7965260	8158832	1000	-	.	gene_id "MSTRG.131715"; transcript_id "MSTRG.131715.183";
chr4	StringTie	exon	7965260	7967103	1000	-	.	gene_id "MSTRG.131715"; transcript_id "MSTRG.131715.183"; exon_number "1";
chr4	StringTie	exon	7983264	7983344	1000	-	.	gene_id "MSTRG.131715"; transcript_id "MSTRG.131715.183"; exon_number "2";
chr4	StringTie	exon	8008059	8008200	1000	-	.	gene_id "MSTRG.131715"; transcript_id "MSTRG.131715.183"; exon_number "3";
chr4	StringTie	exon	8009050	8009102	1000	-	.	gene_id "MSTRG.131715"; transcript_id "MSTRG.131715.183"; exon_number "4";
chr4	StringTie	exon	8029656	8029776	1000	-	.	gene_id "MSTRG.131715"; transcript_id "MSTRG.131715.183"; exon_number "5";
chr4	StringTie	exon	8032648	8032680	1000	-	.	gene_id "MSTRG.131715"; transcript_id "MSTRG.131715.183"; exon_number "6";
chr4	StringTie	exon	8036149	8036295	1000	-	.	gene_id "MSTRG.131715"; transcript_id "MSTRG.131715.183"; exon_number "7";
chr4	StringTie	exon	8045164	8045241	1000	-	.	gene_id "MSTRG.131715"; transcript_id "MSTRG.131715.183"; exon_number "8";
chr4	StringTie	exon	8054188	8054246	1000	-	.	gene_id "MSTRG.131715"; transcript_id "MSTRG.131715.183"; exon_number "9";
chr4	StringTie	exon	8060967	8061054	1000	-	.	gene_id "MSTRG.131715"; transcript_id "MSTRG.131715.183"; exon_number "10";
chr4	StringTie	exon	8077628	8077721	1000	-	.	gene_id "MSTRG.131715"; transcript_id "MSTRG.131715.183"; exon_number "11";
chr4	StringTie	exon	8080676	8080802	1000	-	.	gene_id "MSTRG.131715"; transcript_id "MSTRG.131715.183"; exon_number "12";
chr4	StringTie	exon	8088169	8088284	1000	-	.	gene_id "MSTRG.131715"; transcript_id "MSTRG.131715.183"; exon_number "13";
chr4	StringTie	exon	8097099	8097282	1000	-	.	gene_id "MSTRG.131715"; transcript_id "MSTRG.131715.183"; exon_number "14";
chr4	StringTie	exon	8106494	8106637	1000	-	.	gene_id "MSTRG.131715"; transcript_id "MSTRG.131715.183"; exon_number "15";
chr4	StringTie	exon	8158680	8158832	1000	-	.	gene_id "MSTRG.131715"; transcript_id "MSTRG.131715.183"; exon_number "16";
chr4	StringTie	transcript	7965260	8072116	1000	-	.	gene_id "MSTRG.131715"; transcript_id "MSTRG.131715.184";
chr4	StringTie	exon	7965260	7967103	1000	-	.	gene_id "MSTRG.131715"; transcript_id "MSTRG.131715.184"; exon_number "1";
chr4	StringTie	exon	7983264	7983344	1000	-	.	gene_id "MSTRG.131715"; transcript_id "MSTRG.131715.184"; exon_number "2";
chr4	StringTie	exon	7983547	7983554	1000	-	.	gene_id "MSTRG.131715"; transcript_id "MSTRG.131715.184"; exon_number "3";
chr4	StringTie	exon	7984839	7984893	1000	-	.	gene_id "MSTRG.131715"; transcript_id "MSTRG.131715.184"; exon_number "4";
chr4	StringTie	exon	7992866	7992927	1000	-	.	gene_id "MSTRG.131715"; transcript_id "MSTRG.131715.184"; exon_number "5";
chr4	StringTie	exon	8008059	8008200	1000	-	.	gene_id "MSTRG.131715"; transcript_id "MSTRG.131715.184"; exon_number "6";
chr4	StringTie	exon	8009050	8009102	1000	-	.	gene_id "MSTRG.131715"; transcript_id "MSTRG.131715.184"; exon_number "7";
chr4	StringTie	exon	8010430	8010549	1000	-	.	gene_id "MSTRG.131715"; transcript_id "MSTRG.131715.184"; exon_number "8";
chr4	StringTie	exon	8019618	8019671	1000	-	.	gene_id "MSTRG.131715"; transcript_id "MSTRG.131715.184"; exon_number "9";
chr4	StringTie	exon	8020202	8020303	1000	-	.	gene_id "MSTRG.131715"; transcript_id "MSTRG.131715.184"; exon_number "10";
chr4	StringTie	exon	8027759	8027857	1000	-	.	gene_id "MSTRG.131715"; transcript_id "MSTRG.131715.184"; exon_number "11";
chr4	StringTie	exon	8029656	8029776	1000	-	.	gene_id "MSTRG.131715"; transcript_id "MSTRG.131715.184"; exon_number "12";
chr4	StringTie	exon	8036149	8036295	1000	-	.	gene_id "MSTRG.131715"; transcript_id "MSTRG.131715.184"; exon_number "13";
chr4	StringTie	exon	8045164	8045241	1000	-	.	gene_id "MSTRG.131715"; transcript_id "MSTRG.131715.184"; exon_number "14";
chr4	StringTie	exon	8054188	8054246	1000	-	.	gene_id "MSTRG.131715"; transcript_id "MSTRG.131715.184"; exon_number "15";
chr4	StringTie	exon	8060967	8061054	1000	-	.	gene_id "MSTRG.131715"; transcript_id "MSTRG.131715.184"; exon_number "16";
chr4	StringTie	exon	8071769	8072116	1000	-	.	gene_id "MSTRG.131715"; transcript_id "MSTRG.131715.184"; exon_number "17";
chr4	StringTie	transcript	7965260	8117372	1000	-	.	gene_id "MSTRG.131715"; transcript_id "MSTRG.131715.185";
chr4	StringTie	exon	7965260	7967103	1000	-	.	gene_id "MSTRG.131715"; transcript_id "MSTRG.131715.185"; exon_number "1";
chr4	StringTie	exon	7983264	7983344	1000	-	.	gene_id "MSTRG.131715"; transcript_id "MSTRG.131715.185"; exon_number "2";
chr4	StringTie	exon	7983547	7983554	1000	-	.	gene_id "MSTRG.131715"; transcript_id "MSTRG.131715.185"; exon_number "3";
chr4	StringTie	exon	7984839	7984893	1000	-	.	gene_id "MSTRG.131715"; transcript_id "MSTRG.131715.185"; exon_number "4";
chr4	StringTie	exon	7992866	7992927	1000	-	.	gene_id "MSTRG.131715"; transcript_id "MSTRG.131715.185"; exon_number "5";
chr4	StringTie	exon	8005642	8005764	1000	-	.	gene_id "MSTRG.131715"; transcript_id "MSTRG.131715.185"; exon_number "6";
chr4	StringTie	exon	8008059	8008197	1000	-	.	gene_id "MSTRG.131715"; transcript_id "MSTRG.131715.185"; exon_number "7";
chr4	StringTie	exon	8009050	8009102	1000	-	.	gene_id "MSTRG.131715"; transcript_id "MSTRG.131715.185"; exon_number "8";
chr4	StringTie	exon	8029656	8029776	1000	-	.	gene_id "MSTRG.131715"; transcript_id "MSTRG.131715.185"; exon_number "9";
chr4	StringTie	exon	8036149	8036295	1000	-	.	gene_id "MSTRG.131715"; transcript_id "MSTRG.131715.185"; exon_number "10";
chr4	StringTie	exon	8045164	8045241	1000	-	.	gene_id "MSTRG.131715"; transcript_id "MSTRG.131715.185"; exon_number "11";
chr4	StringTie	exon	8054188	8054246	1000	-	.	gene_id "MSTRG.131715"; transcript_id "MSTRG.131715.185"; exon_number "12";
chr4	StringTie	exon	8060967	8061054	1000	-	.	gene_id "MSTRG.131715"; transcript_id "MSTRG.131715.185"; exon_number "13";
chr4	StringTie	exon	8077628	8077721	1000	-	.	gene_id "MSTRG.131715"; transcript_id "MSTRG.131715.185"; exon_number "14";
chr4	StringTie	exon	8080676	8080802	1000	-	.	gene_id "MSTRG.131715"; transcript_id "MSTRG.131715.185"; exon_number "15";
chr4	StringTie	exon	8088169	8088284	1000	-	.	gene_id "MSTRG.131715"; transcript_id "MSTRG.131715.185"; exon_number "16";
chr4	StringTie	exon	8097099	8097282	1000	-	.	gene_id "MSTRG.131715"; transcript_id "MSTRG.131715.185"; exon_number "17";
chr4	StringTie	exon	8106494	8106637	1000	-	.	gene_id "MSTRG.131715"; transcript_id "MSTRG.131715.185"; exon_number "18";
chr4	StringTie	exon	8117099	8117372	1000	-	.	gene_id "MSTRG.131715"; transcript_id "MSTRG.131715.185"; exon_number "19";
chr4	StringTie	transcript	7965262	8106636	1000	-	.	gene_id "MSTRG.131715"; transcript_id "MSTRG.131715.186";
chr4	StringTie	exon	7965262	7967101	1000	-	.	gene_id "MSTRG.131715"; transcript_id "MSTRG.131715.186"; exon_number "1";
chr4	StringTie	exon	7983264	7983344	1000	-	.	gene_id "MSTRG.131715"; transcript_id "MSTRG.131715.186"; exon_number "2";
chr4	StringTie	exon	7983547	7983554	1000	-	.	gene_id "MSTRG.131715"; transcript_id "MSTRG.131715.186"; exon_number "3";
chr4	StringTie	exon	8008059	8008200	1000	-	.	gene_id "MSTRG.131715"; transcript_id "MSTRG.131715.186"; exon_number "4";
chr4	StringTie	exon	8009050	8009102	1000	-	.	gene_id "MSTRG.131715"; transcript_id "MSTRG.131715.186"; exon_number "5";
chr4	StringTie	exon	8019618	8019671	1000	-	.	gene_id "MSTRG.131715"; transcript_id "MSTRG.131715.186"; exon_number "6";
chr4	StringTie	exon	8020202	8020303	1000	-	.	gene_id "MSTRG.131715"; transcript_id "MSTRG.131715.186"; exon_number "7";
chr4	StringTie	exon	8027759	8027857	1000	-	.	gene_id "MSTRG.131715"; transcript_id "MSTRG.131715.186"; exon_number "8";
chr4	StringTie	exon	8029656	8029776	1000	-	.	gene_id "MSTRG.131715"; transcript_id "MSTRG.131715.186"; exon_number "9";
chr4	StringTie	exon	8036149	8036295	1000	-	.	gene_id "MSTRG.131715"; transcript_id "MSTRG.131715.186"; exon_number "10";
chr4	StringTie	exon	8045164	8045241	1000	-	.	gene_id "MSTRG.131715"; transcript_id "MSTRG.131715.186"; exon_number "11";
chr4	StringTie	exon	8054188	8054246	1000	-	.	gene_id "MSTRG.131715"; transcript_id "MSTRG.131715.186"; exon_number "12";
chr4	StringTie	exon	8060967	8061054	1000	-	.	gene_id "MSTRG.131715"; transcript_id "MSTRG.131715.186"; exon_number "13";
chr4	StringTie	exon	8077628	8077721	1000	-	.	gene_id "MSTRG.131715"; transcript_id "MSTRG.131715.186"; exon_number "14";
chr4	StringTie	exon	8080676	8080802	1000	-	.	gene_id "MSTRG.131715"; transcript_id "MSTRG.131715.186"; exon_number "15";
chr4	StringTie	exon	8088169	8088284	1000	-	.	gene_id "MSTRG.131715"; transcript_id "MSTRG.131715.186"; exon_number "16";
chr4	StringTie	exon	8097099	8097282	1000	-	.	gene_id "MSTRG.131715"; transcript_id "MSTRG.131715.186"; exon_number "17";
chr4	StringTie	exon	8106494	8106636	1000	-	.	gene_id "MSTRG.131715"; transcript_id "MSTRG.131715.186"; exon_number "18";
chr4	StringTie	transcript	7965263	8127749	1000	-	.	gene_id "MSTRG.131715"; transcript_id "MSTRG.131715.187";
chr4	StringTie	exon	7965263	7967103	1000	-	.	gene_id "MSTRG.131715"; transcript_id "MSTRG.131715.187"; exon_number "1";
chr4	StringTie	exon	7983264	7983344	1000	-	.	gene_id "MSTRG.131715"; transcript_id "MSTRG.131715.187"; exon_number "2";
chr4	StringTie	exon	7983547	7983554	1000	-	.	gene_id "MSTRG.131715"; transcript_id "MSTRG.131715.187"; exon_number "3";
chr4	StringTie	exon	7984839	7984893	1000	-	.	gene_id "MSTRG.131715"; transcript_id "MSTRG.131715.187"; exon_number "4";
chr4	StringTie	exon	7992866	7992927	1000	-	.	gene_id "MSTRG.131715"; transcript_id "MSTRG.131715.187"; exon_number "5";
chr4	StringTie	exon	8008059	8008197	1000	-	.	gene_id "MSTRG.131715"; transcript_id "MSTRG.131715.187"; exon_number "6";
chr4	StringTie	exon	8009050	8009102	1000	-	.	gene_id "MSTRG.131715"; transcript_id "MSTRG.131715.187"; exon_number "7";
chr4	StringTie	exon	8020202	8020303	1000	-	.	gene_id "MSTRG.131715"; transcript_id "MSTRG.131715.187"; exon_number "8";
chr4	StringTie	exon	8029656	8029776	1000	-	.	gene_id "MSTRG.131715"; transcript_id "MSTRG.131715.187"; exon_number "9";
chr4	StringTie	exon	8032648	8032680	1000	-	.	gene_id "MSTRG.131715"; transcript_id "MSTRG.131715.187"; exon_number "10";
chr4	StringTie	exon	8036149	8036295	1000	-	.	gene_id "MSTRG.131715"; transcript_id "MSTRG.131715.187"; exon_number "11";
chr4	StringTie	exon	8045164	8045241	1000	-	.	gene_id "MSTRG.131715"; transcript_id "MSTRG.131715.187"; exon_number "12";
chr4	StringTie	exon	8054188	8054246	1000	-	.	gene_id "MSTRG.131715"; transcript_id "MSTRG.131715.187"; exon_number "13";
chr4	StringTie	exon	8060967	8061054	1000	-	.	gene_id "MSTRG.131715"; transcript_id "MSTRG.131715.187"; exon_number "14";
chr4	StringTie	exon	8077628	8077721	1000	-	.	gene_id "MSTRG.131715"; transcript_id "MSTRG.131715.187"; exon_number "15";
chr4	StringTie	exon	8080676	8080802	1000	-	.	gene_id "MSTRG.131715"; transcript_id "MSTRG.131715.187"; exon_number "16";
chr4	StringTie	exon	8088169	8088284	1000	-	.	gene_id "MSTRG.131715"; transcript_id "MSTRG.131715.187"; exon_number "17";
chr4	StringTie	exon	8097099	8097282	1000	-	.	gene_id "MSTRG.131715"; transcript_id "MSTRG.131715.187"; exon_number "18";
chr4	StringTie	exon	8106494	8106637	1000	-	.	gene_id "MSTRG.131715"; transcript_id "MSTRG.131715.187"; exon_number "19";
chr4	StringTie	exon	8127547	8127749	1000	-	.	gene_id "MSTRG.131715"; transcript_id "MSTRG.131715.187"; exon_number "20";
chr4	StringTie	transcript	7965263	8127676	1000	-	.	gene_id "MSTRG.131715"; transcript_id "MSTRG.131715.188";
chr4	StringTie	exon	7965263	7967103	1000	-	.	gene_id "MSTRG.131715"; transcript_id "MSTRG.131715.188"; exon_number "1";
chr4	StringTie	exon	7983264	7983344	1000	-	.	gene_id "MSTRG.131715"; transcript_id "MSTRG.131715.188"; exon_number "2";
chr4	StringTie	exon	7983547	7983554	1000	-	.	gene_id "MSTRG.131715"; transcript_id "MSTRG.131715.188"; exon_number "3";
chr4	StringTie	exon	8008059	8008200	1000	-	.	gene_id "MSTRG.131715"; transcript_id "MSTRG.131715.188"; exon_number "4";
chr4	StringTie	exon	8009050	8009102	1000	-	.	gene_id "MSTRG.131715"; transcript_id "MSTRG.131715.188"; exon_number "5";
chr4	StringTie	exon	8020202	8020303	1000	-	.	gene_id "MSTRG.131715"; transcript_id "MSTRG.131715.188"; exon_number "6";
chr4	StringTie	exon	8029656	8029776	1000	-	.	gene_id "MSTRG.131715"; transcript_id "MSTRG.131715.188"; exon_number "7";
chr4	StringTie	exon	8036149	8036295	1000	-	.	gene_id "MSTRG.131715"; transcript_id "MSTRG.131715.188"; exon_number "8";
chr4	StringTie	exon	8045164	8045241	1000	-	.	gene_id "MSTRG.131715"; transcript_id "MSTRG.131715.188"; exon_number "9";
chr4	StringTie	exon	8054188	8054246	1000	-	.	gene_id "MSTRG.131715"; transcript_id "MSTRG.131715.188"; exon_number "10";
chr4	StringTie	exon	8060967	8061054	1000	-	.	gene_id "MSTRG.131715"; transcript_id "MSTRG.131715.188"; exon_number "11";
chr4	StringTie	exon	8077628	8077721	1000	-	.	gene_id "MSTRG.131715"; transcript_id "MSTRG.131715.188"; exon_number "12";
chr4	StringTie	exon	8080676	8080802	1000	-	.	gene_id "MSTRG.131715"; transcript_id "MSTRG.131715.188"; exon_number "13";
chr4	StringTie	exon	8088169	8088284	1000	-	.	gene_id "MSTRG.131715"; transcript_id "MSTRG.131715.188"; exon_number "14";
chr4	StringTie	exon	8097099	8097282	1000	-	.	gene_id "MSTRG.131715"; transcript_id "MSTRG.131715.188"; exon_number "15";
chr4	StringTie	exon	8106494	8106637	1000	-	.	gene_id "MSTRG.131715"; transcript_id "MSTRG.131715.188"; exon_number "16";
chr4	StringTie	exon	8127547	8127676	1000	-	.	gene_id "MSTRG.131715"; transcript_id "MSTRG.131715.188"; exon_number "17";
chr4	StringTie	transcript	7965264	8113634	1000	-	.	gene_id "MSTRG.131715"; transcript_id "MSTRG.131715.189";
chr4	StringTie	exon	7965264	7967103	1000	-	.	gene_id "MSTRG.131715"; transcript_id "MSTRG.131715.189"; exon_number "1";
chr4	StringTie	exon	7983264	7983344	1000	-	.	gene_id "MSTRG.131715"; transcript_id "MSTRG.131715.189"; exon_number "2";
chr4	StringTie	exon	7983547	7983554	1000	-	.	gene_id "MSTRG.131715"; transcript_id "MSTRG.131715.189"; exon_number "3";
chr4	StringTie	exon	8008059	8008197	1000	-	.	gene_id "MSTRG.131715"; transcript_id "MSTRG.131715.189"; exon_number "4";
chr4	StringTie	exon	8009050	8009102	1000	-	.	gene_id "MSTRG.131715"; transcript_id "MSTRG.131715.189"; exon_number "5";
chr4	StringTie	exon	8029656	8029776	1000	-	.	gene_id "MSTRG.131715"; transcript_id "MSTRG.131715.189"; exon_number "6";
chr4	StringTie	exon	8032648	8032680	1000	-	.	gene_id "MSTRG.131715"; transcript_id "MSTRG.131715.189"; exon_number "7";
chr4	StringTie	exon	8036149	8036295	1000	-	.	gene_id "MSTRG.131715"; transcript_id "MSTRG.131715.189"; exon_number "8";
chr4	StringTie	exon	8045164	8045241	1000	-	.	gene_id "MSTRG.131715"; transcript_id "MSTRG.131715.189"; exon_number "9";
chr4	StringTie	exon	8054188	8054246	1000	-	.	gene_id "MSTRG.131715"; transcript_id "MSTRG.131715.189"; exon_number "10";
chr4	StringTie	exon	8060967	8061054	1000	-	.	gene_id "MSTRG.131715"; transcript_id "MSTRG.131715.189"; exon_number "11";
chr4	StringTie	exon	8077628	8077721	1000	-	.	gene_id "MSTRG.131715"; transcript_id "MSTRG.131715.189"; exon_number "12";
chr4	StringTie	exon	8080676	8080802	1000	-	.	gene_id "MSTRG.131715"; transcript_id "MSTRG.131715.189"; exon_number "13";
chr4	StringTie	exon	8088169	8088284	1000	-	.	gene_id "MSTRG.131715"; transcript_id "MSTRG.131715.189"; exon_number "14";
chr4	StringTie	exon	8097099	8097282	1000	-	.	gene_id "MSTRG.131715"; transcript_id "MSTRG.131715.189"; exon_number "15";
chr4	StringTie	exon	8106494	8106637	1000	-	.	gene_id "MSTRG.131715"; transcript_id "MSTRG.131715.189"; exon_number "16";
chr4	StringTie	exon	8113612	8113634	1000	-	.	gene_id "MSTRG.131715"; transcript_id "MSTRG.131715.189"; exon_number "17";
chr4	StringTie	transcript	7758698	8128022	1000	-	.	gene_id "MSTRG.131715"; transcript_id "MSTRG.131715.19";
chr4	StringTie	exon	7758698	7763791	1000	-	.	gene_id "MSTRG.131715"; transcript_id "MSTRG.131715.19"; exon_number "1";
chr4	StringTie	exon	7768844	7769008	1000	-	.	gene_id "MSTRG.131715"; transcript_id "MSTRG.131715.19"; exon_number "2";
chr4	StringTie	exon	7772820	7773010	1000	-	.	gene_id "MSTRG.131715"; transcript_id "MSTRG.131715.19"; exon_number "3";
chr4	StringTie	exon	7774739	7774903	1000	-	.	gene_id "MSTRG.131715"; transcript_id "MSTRG.131715.19"; exon_number "4";
chr4	StringTie	exon	7778762	7778876	1000	-	.	gene_id "MSTRG.131715"; transcript_id "MSTRG.131715.19"; exon_number "5";
chr4	StringTie	exon	7786194	7786311	1000	-	.	gene_id "MSTRG.131715"; transcript_id "MSTRG.131715.19"; exon_number "6";
chr4	StringTie	exon	7793681	7793826	1000	-	.	gene_id "MSTRG.131715"; transcript_id "MSTRG.131715.19"; exon_number "7";
chr4	StringTie	exon	7800442	7800653	1000	-	.	gene_id "MSTRG.131715"; transcript_id "MSTRG.131715.19"; exon_number "8";
chr4	StringTie	exon	7809614	7809763	1000	-	.	gene_id "MSTRG.131715"; transcript_id "MSTRG.131715.19"; exon_number "9";
chr4	StringTie	exon	7816018	7816099	1000	-	.	gene_id "MSTRG.131715"; transcript_id "MSTRG.131715.19"; exon_number "10";
chr4	StringTie	exon	7819076	7819171	1000	-	.	gene_id "MSTRG.131715"; transcript_id "MSTRG.131715.19"; exon_number "11";
chr4	StringTie	exon	7838524	7838703	1000	-	.	gene_id "MSTRG.131715"; transcript_id "MSTRG.131715.19"; exon_number "12";
chr4	StringTie	exon	7843139	7843350	1000	-	.	gene_id "MSTRG.131715"; transcript_id "MSTRG.131715.19"; exon_number "13";
chr4	StringTie	exon	7855466	7855574	1000	-	.	gene_id "MSTRG.131715"; transcript_id "MSTRG.131715.19"; exon_number "14";
chr4	StringTie	exon	7868622	7868719	1000	-	.	gene_id "MSTRG.131715"; transcript_id "MSTRG.131715.19"; exon_number "15";
chr4	StringTie	exon	7871952	7872080	1000	-	.	gene_id "MSTRG.131715"; transcript_id "MSTRG.131715.19"; exon_number "16";
chr4	StringTie	exon	7966968	7967103	1000	-	.	gene_id "MSTRG.131715"; transcript_id "MSTRG.131715.19"; exon_number "17";
chr4	StringTie	exon	7983264	7983344	1000	-	.	gene_id "MSTRG.131715"; transcript_id "MSTRG.131715.19"; exon_number "18";
chr4	StringTie	exon	7983547	7983554	1000	-	.	gene_id "MSTRG.131715"; transcript_id "MSTRG.131715.19"; exon_number "19";
chr4	StringTie	exon	7984839	7984893	1000	-	.	gene_id "MSTRG.131715"; transcript_id "MSTRG.131715.19"; exon_number "20";
chr4	StringTie	exon	7992866	7992927	1000	-	.	gene_id "MSTRG.131715"; transcript_id "MSTRG.131715.19"; exon_number "21";
chr4	StringTie	exon	8008059	8008200	1000	-	.	gene_id "MSTRG.131715"; transcript_id "MSTRG.131715.19"; exon_number "22";
chr4	StringTie	exon	8009050	8009102	1000	-	.	gene_id "MSTRG.131715"; transcript_id "MSTRG.131715.19"; exon_number "23";
chr4	StringTie	exon	8029656	8029776	1000	-	.	gene_id "MSTRG.131715"; transcript_id "MSTRG.131715.19"; exon_number "24";
chr4	StringTie	exon	8036149	8036295	1000	-	.	gene_id "MSTRG.131715"; transcript_id "MSTRG.131715.19"; exon_number "25";
chr4	StringTie	exon	8045164	8045241	1000	-	.	gene_id "MSTRG.131715"; transcript_id "MSTRG.131715.19"; exon_number "26";
chr4	StringTie	exon	8054188	8054246	1000	-	.	gene_id "MSTRG.131715"; transcript_id "MSTRG.131715.19"; exon_number "27";
chr4	StringTie	exon	8060967	8061054	1000	-	.	gene_id "MSTRG.131715"; transcript_id "MSTRG.131715.19"; exon_number "28";
chr4	StringTie	exon	8077628	8077721	1000	-	.	gene_id "MSTRG.131715"; transcript_id "MSTRG.131715.19"; exon_number "29";
chr4	StringTie	exon	8080676	8080802	1000	-	.	gene_id "MSTRG.131715"; transcript_id "MSTRG.131715.19"; exon_number "30";
chr4	StringTie	exon	8088169	8088284	1000	-	.	gene_id "MSTRG.131715"; transcript_id "MSTRG.131715.19"; exon_number "31";
chr4	StringTie	exon	8097099	8097282	1000	-	.	gene_id "MSTRG.131715"; transcript_id "MSTRG.131715.19"; exon_number "32";
chr4	StringTie	exon	8106494	8106637	1000	-	.	gene_id "MSTRG.131715"; transcript_id "MSTRG.131715.19"; exon_number "33";
chr4	StringTie	exon	8127547	8128022	1000	-	.	gene_id "MSTRG.131715"; transcript_id "MSTRG.131715.19"; exon_number "34";
chr4	StringTie	transcript	7965265	8109653	1000	-	.	gene_id "MSTRG.131715"; transcript_id "MSTRG.131715.190";
chr4	StringTie	exon	7965265	7967103	1000	-	.	gene_id "MSTRG.131715"; transcript_id "MSTRG.131715.190"; exon_number "1";
chr4	StringTie	exon	7983264	7983344	1000	-	.	gene_id "MSTRG.131715"; transcript_id "MSTRG.131715.190"; exon_number "2";
chr4	StringTie	exon	7983547	7983554	1000	-	.	gene_id "MSTRG.131715"; transcript_id "MSTRG.131715.190"; exon_number "3";
chr4	StringTie	exon	8008059	8008200	1000	-	.	gene_id "MSTRG.131715"; transcript_id "MSTRG.131715.190"; exon_number "4";
chr4	StringTie	exon	8009050	8009102	1000	-	.	gene_id "MSTRG.131715"; transcript_id "MSTRG.131715.190"; exon_number "5";
chr4	StringTie	exon	8019618	8019671	1000	-	.	gene_id "MSTRG.131715"; transcript_id "MSTRG.131715.190"; exon_number "6";
chr4	StringTie	exon	8020202	8020303	1000	-	.	gene_id "MSTRG.131715"; transcript_id "MSTRG.131715.190"; exon_number "7";
chr4	StringTie	exon	8027759	8027857	1000	-	.	gene_id "MSTRG.131715"; transcript_id "MSTRG.131715.190"; exon_number "8";
chr4	StringTie	exon	8029656	8029776	1000	-	.	gene_id "MSTRG.131715"; transcript_id "MSTRG.131715.190"; exon_number "9";
chr4	StringTie	exon	8036149	8036295	1000	-	.	gene_id "MSTRG.131715"; transcript_id "MSTRG.131715.190"; exon_number "10";
chr4	StringTie	exon	8045164	8045241	1000	-	.	gene_id "MSTRG.131715"; transcript_id "MSTRG.131715.190"; exon_number "11";
chr4	StringTie	exon	8054188	8054246	1000	-	.	gene_id "MSTRG.131715"; transcript_id "MSTRG.131715.190"; exon_number "12";
chr4	StringTie	exon	8060967	8061054	1000	-	.	gene_id "MSTRG.131715"; transcript_id "MSTRG.131715.190"; exon_number "13";
chr4	StringTie	exon	8077628	8077721	1000	-	.	gene_id "MSTRG.131715"; transcript_id "MSTRG.131715.190"; exon_number "14";
chr4	StringTie	exon	8080676	8080802	1000	-	.	gene_id "MSTRG.131715"; transcript_id "MSTRG.131715.190"; exon_number "15";
chr4	StringTie	exon	8088169	8088284	1000	-	.	gene_id "MSTRG.131715"; transcript_id "MSTRG.131715.190"; exon_number "16";
chr4	StringTie	exon	8097099	8097282	1000	-	.	gene_id "MSTRG.131715"; transcript_id "MSTRG.131715.190"; exon_number "17";
chr4	StringTie	exon	8106494	8106637	1000	-	.	gene_id "MSTRG.131715"; transcript_id "MSTRG.131715.190"; exon_number "18";
chr4	StringTie	exon	8109635	8109653	1000	-	.	gene_id "MSTRG.131715"; transcript_id "MSTRG.131715.190"; exon_number "19";
chr4	StringTie	transcript	7965267	8128160	1000	-	.	gene_id "MSTRG.131715"; transcript_id "MSTRG.131715.191";
chr4	StringTie	exon	7965267	7967103	1000	-	.	gene_id "MSTRG.131715"; transcript_id "MSTRG.131715.191"; exon_number "1";
chr4	StringTie	exon	7983264	7983344	1000	-	.	gene_id "MSTRG.131715"; transcript_id "MSTRG.131715.191"; exon_number "2";
chr4	StringTie	exon	7983547	7983554	1000	-	.	gene_id "MSTRG.131715"; transcript_id "MSTRG.131715.191"; exon_number "3";
chr4	StringTie	exon	7984839	7984893	1000	-	.	gene_id "MSTRG.131715"; transcript_id "MSTRG.131715.191"; exon_number "4";
chr4	StringTie	exon	7992866	7992927	1000	-	.	gene_id "MSTRG.131715"; transcript_id "MSTRG.131715.191"; exon_number "5";
chr4	StringTie	exon	8005642	8005764	1000	-	.	gene_id "MSTRG.131715"; transcript_id "MSTRG.131715.191"; exon_number "6";
chr4	StringTie	exon	8008059	8008200	1000	-	.	gene_id "MSTRG.131715"; transcript_id "MSTRG.131715.191"; exon_number "7";
chr4	StringTie	exon	8009050	8009102	1000	-	.	gene_id "MSTRG.131715"; transcript_id "MSTRG.131715.191"; exon_number "8";
chr4	StringTie	exon	8029656	8029776	1000	-	.	gene_id "MSTRG.131715"; transcript_id "MSTRG.131715.191"; exon_number "9";
chr4	StringTie	exon	8032648	8032680	1000	-	.	gene_id "MSTRG.131715"; transcript_id "MSTRG.131715.191"; exon_number "10";
chr4	StringTie	exon	8036149	8036295	1000	-	.	gene_id "MSTRG.131715"; transcript_id "MSTRG.131715.191"; exon_number "11";
chr4	StringTie	exon	8045164	8045241	1000	-	.	gene_id "MSTRG.131715"; transcript_id "MSTRG.131715.191"; exon_number "12";
chr4	StringTie	exon	8054188	8054246	1000	-	.	gene_id "MSTRG.131715"; transcript_id "MSTRG.131715.191"; exon_number "13";
chr4	StringTie	exon	8060967	8061054	1000	-	.	gene_id "MSTRG.131715"; transcript_id "MSTRG.131715.191"; exon_number "14";
chr4	StringTie	exon	8077628	8077721	1000	-	.	gene_id "MSTRG.131715"; transcript_id "MSTRG.131715.191"; exon_number "15";
chr4	StringTie	exon	8080676	8080802	1000	-	.	gene_id "MSTRG.131715"; transcript_id "MSTRG.131715.191"; exon_number "16";
chr4	StringTie	exon	8088169	8088284	1000	-	.	gene_id "MSTRG.131715"; transcript_id "MSTRG.131715.191"; exon_number "17";
chr4	StringTie	exon	8097099	8097282	1000	-	.	gene_id "MSTRG.131715"; transcript_id "MSTRG.131715.191"; exon_number "18";
chr4	StringTie	exon	8106494	8106637	1000	-	.	gene_id "MSTRG.131715"; transcript_id "MSTRG.131715.191"; exon_number "19";
chr4	StringTie	exon	8127547	8128160	1000	-	.	gene_id "MSTRG.131715"; transcript_id "MSTRG.131715.191"; exon_number "20";
chr4	StringTie	transcript	7965267	8108817	1000	-	.	gene_id "MSTRG.131715"; transcript_id "MSTRG.131715.192";
chr4	StringTie	exon	7965267	7967103	1000	-	.	gene_id "MSTRG.131715"; transcript_id "MSTRG.131715.192"; exon_number "1";
chr4	StringTie	exon	7983264	7983344	1000	-	.	gene_id "MSTRG.131715"; transcript_id "MSTRG.131715.192"; exon_number "2";
chr4	StringTie	exon	7983547	7983554	1000	-	.	gene_id "MSTRG.131715"; transcript_id "MSTRG.131715.192"; exon_number "3";
chr4	StringTie	exon	8008059	8008197	1000	-	.	gene_id "MSTRG.131715"; transcript_id "MSTRG.131715.192"; exon_number "4";
chr4	StringTie	exon	8009050	8009102	1000	-	.	gene_id "MSTRG.131715"; transcript_id "MSTRG.131715.192"; exon_number "5";
chr4	StringTie	exon	8029656	8029776	1000	-	.	gene_id "MSTRG.131715"; transcript_id "MSTRG.131715.192"; exon_number "6";
chr4	StringTie	exon	8036149	8036295	1000	-	.	gene_id "MSTRG.131715"; transcript_id "MSTRG.131715.192"; exon_number "7";
chr4	StringTie	exon	8045164	8045241	1000	-	.	gene_id "MSTRG.131715"; transcript_id "MSTRG.131715.192"; exon_number "8";
chr4	StringTie	exon	8054188	8054246	1000	-	.	gene_id "MSTRG.131715"; transcript_id "MSTRG.131715.192"; exon_number "9";
chr4	StringTie	exon	8060967	8061054	1000	-	.	gene_id "MSTRG.131715"; transcript_id "MSTRG.131715.192"; exon_number "10";
chr4	StringTie	exon	8077628	8077721	1000	-	.	gene_id "MSTRG.131715"; transcript_id "MSTRG.131715.192"; exon_number "11";
chr4	StringTie	exon	8080676	8080802	1000	-	.	gene_id "MSTRG.131715"; transcript_id "MSTRG.131715.192"; exon_number "12";
chr4	StringTie	exon	8088169	8088284	1000	-	.	gene_id "MSTRG.131715"; transcript_id "MSTRG.131715.192"; exon_number "13";
chr4	StringTie	exon	8097099	8097282	1000	-	.	gene_id "MSTRG.131715"; transcript_id "MSTRG.131715.192"; exon_number "14";
chr4	StringTie	exon	8106494	8106637	1000	-	.	gene_id "MSTRG.131715"; transcript_id "MSTRG.131715.192"; exon_number "15";
chr4	StringTie	exon	8108766	8108817	1000	-	.	gene_id "MSTRG.131715"; transcript_id "MSTRG.131715.192"; exon_number "16";
chr4	StringTie	transcript	7965268	8116568	1000	-	.	gene_id "MSTRG.131715"; transcript_id "MSTRG.131715.193";
chr4	StringTie	exon	7965268	7967103	1000	-	.	gene_id "MSTRG.131715"; transcript_id "MSTRG.131715.193"; exon_number "1";
chr4	StringTie	exon	7983264	7983554	1000	-	.	gene_id "MSTRG.131715"; transcript_id "MSTRG.131715.193"; exon_number "2";
chr4	StringTie	exon	7984839	7984893	1000	-	.	gene_id "MSTRG.131715"; transcript_id "MSTRG.131715.193"; exon_number "3";
chr4	StringTie	exon	7992866	7992927	1000	-	.	gene_id "MSTRG.131715"; transcript_id "MSTRG.131715.193"; exon_number "4";
chr4	StringTie	exon	8008059	8008197	1000	-	.	gene_id "MSTRG.131715"; transcript_id "MSTRG.131715.193"; exon_number "5";
chr4	StringTie	exon	8009050	8009102	1000	-	.	gene_id "MSTRG.131715"; transcript_id "MSTRG.131715.193"; exon_number "6";
chr4	StringTie	exon	8029656	8029776	1000	-	.	gene_id "MSTRG.131715"; transcript_id "MSTRG.131715.193"; exon_number "7";
chr4	StringTie	exon	8036149	8036295	1000	-	.	gene_id "MSTRG.131715"; transcript_id "MSTRG.131715.193"; exon_number "8";
chr4	StringTie	exon	8045164	8045241	1000	-	.	gene_id "MSTRG.131715"; transcript_id "MSTRG.131715.193"; exon_number "9";
chr4	StringTie	exon	8054188	8054246	1000	-	.	gene_id "MSTRG.131715"; transcript_id "MSTRG.131715.193"; exon_number "10";
chr4	StringTie	exon	8060967	8061054	1000	-	.	gene_id "MSTRG.131715"; transcript_id "MSTRG.131715.193"; exon_number "11";
chr4	StringTie	exon	8077628	8077721	1000	-	.	gene_id "MSTRG.131715"; transcript_id "MSTRG.131715.193"; exon_number "12";
chr4	StringTie	exon	8080676	8080802	1000	-	.	gene_id "MSTRG.131715"; transcript_id "MSTRG.131715.193"; exon_number "13";
chr4	StringTie	exon	8088169	8088284	1000	-	.	gene_id "MSTRG.131715"; transcript_id "MSTRG.131715.193"; exon_number "14";
chr4	StringTie	exon	8097099	8097282	1000	-	.	gene_id "MSTRG.131715"; transcript_id "MSTRG.131715.193"; exon_number "15";
chr4	StringTie	exon	8106494	8106637	1000	-	.	gene_id "MSTRG.131715"; transcript_id "MSTRG.131715.193"; exon_number "16";
chr4	StringTie	exon	8116536	8116568	1000	-	.	gene_id "MSTRG.131715"; transcript_id "MSTRG.131715.193"; exon_number "17";
chr4	StringTie	transcript	7965270	8010772	1000	-	.	gene_id "MSTRG.131715"; transcript_id "MSTRG.131715.194";
chr4	StringTie	exon	7965270	7967103	1000	-	.	gene_id "MSTRG.131715"; transcript_id "MSTRG.131715.194"; exon_number "1";
chr4	StringTie	exon	7983264	7983344	1000	-	.	gene_id "MSTRG.131715"; transcript_id "MSTRG.131715.194"; exon_number "2";
chr4	StringTie	exon	7983547	7983554	1000	-	.	gene_id "MSTRG.131715"; transcript_id "MSTRG.131715.194"; exon_number "3";
chr4	StringTie	exon	7984839	7984893	1000	-	.	gene_id "MSTRG.131715"; transcript_id "MSTRG.131715.194"; exon_number "4";
chr4	StringTie	exon	7992866	7992927	1000	-	.	gene_id "MSTRG.131715"; transcript_id "MSTRG.131715.194"; exon_number "5";
chr4	StringTie	exon	8005642	8005764	1000	-	.	gene_id "MSTRG.131715"; transcript_id "MSTRG.131715.194"; exon_number "6";
chr4	StringTie	exon	8008059	8008200	1000	-	.	gene_id "MSTRG.131715"; transcript_id "MSTRG.131715.194"; exon_number "7";
chr4	StringTie	exon	8009050	8009102	1000	-	.	gene_id "MSTRG.131715"; transcript_id "MSTRG.131715.194"; exon_number "8";
chr4	StringTie	exon	8010430	8010772	1000	-	.	gene_id "MSTRG.131715"; transcript_id "MSTRG.131715.194"; exon_number "9";
chr4	StringTie	transcript	7965271	8072172	1000	-	.	gene_id "MSTRG.131715"; transcript_id "MSTRG.131715.195";
chr4	StringTie	exon	7965271	7966105	1000	-	.	gene_id "MSTRG.131715"; transcript_id "MSTRG.131715.195"; exon_number "1";
chr4	StringTie	exon	7966968	7967103	1000	-	.	gene_id "MSTRG.131715"; transcript_id "MSTRG.131715.195"; exon_number "2";
chr4	StringTie	exon	7983264	7983344	1000	-	.	gene_id "MSTRG.131715"; transcript_id "MSTRG.131715.195"; exon_number "3";
chr4	StringTie	exon	7983547	7983554	1000	-	.	gene_id "MSTRG.131715"; transcript_id "MSTRG.131715.195"; exon_number "4";
chr4	StringTie	exon	8008059	8008197	1000	-	.	gene_id "MSTRG.131715"; transcript_id "MSTRG.131715.195"; exon_number "5";
chr4	StringTie	exon	8009050	8009102	1000	-	.	gene_id "MSTRG.131715"; transcript_id "MSTRG.131715.195"; exon_number "6";
chr4	StringTie	exon	8010430	8010549	1000	-	.	gene_id "MSTRG.131715"; transcript_id "MSTRG.131715.195"; exon_number "7";
chr4	StringTie	exon	8019618	8019671	1000	-	.	gene_id "MSTRG.131715"; transcript_id "MSTRG.131715.195"; exon_number "8";
chr4	StringTie	exon	8020202	8020303	1000	-	.	gene_id "MSTRG.131715"; transcript_id "MSTRG.131715.195"; exon_number "9";
chr4	StringTie	exon	8029656	8029776	1000	-	.	gene_id "MSTRG.131715"; transcript_id "MSTRG.131715.195"; exon_number "10";
chr4	StringTie	exon	8032648	8032680	1000	-	.	gene_id "MSTRG.131715"; transcript_id "MSTRG.131715.195"; exon_number "11";
chr4	StringTie	exon	8036149	8036295	1000	-	.	gene_id "MSTRG.131715"; transcript_id "MSTRG.131715.195"; exon_number "12";
chr4	StringTie	exon	8045164	8045241	1000	-	.	gene_id "MSTRG.131715"; transcript_id "MSTRG.131715.195"; exon_number "13";
chr4	StringTie	exon	8054188	8054246	1000	-	.	gene_id "MSTRG.131715"; transcript_id "MSTRG.131715.195"; exon_number "14";
chr4	StringTie	exon	8060967	8061054	1000	-	.	gene_id "MSTRG.131715"; transcript_id "MSTRG.131715.195"; exon_number "15";
chr4	StringTie	exon	8071769	8072172	1000	-	.	gene_id "MSTRG.131715"; transcript_id "MSTRG.131715.195"; exon_number "16";
chr4	StringTie	transcript	7965271	8106589	1000	-	.	gene_id "MSTRG.131715"; transcript_id "MSTRG.131715.196";
chr4	StringTie	exon	7965271	7967103	1000	-	.	gene_id "MSTRG.131715"; transcript_id "MSTRG.131715.196"; exon_number "1";
chr4	StringTie	exon	7983264	7983344	1000	-	.	gene_id "MSTRG.131715"; transcript_id "MSTRG.131715.196"; exon_number "2";
chr4	StringTie	exon	7983547	7983554	1000	-	.	gene_id "MSTRG.131715"; transcript_id "MSTRG.131715.196"; exon_number "3";
chr4	StringTie	exon	8008059	8008200	1000	-	.	gene_id "MSTRG.131715"; transcript_id "MSTRG.131715.196"; exon_number "4";
chr4	StringTie	exon	8009050	8009102	1000	-	.	gene_id "MSTRG.131715"; transcript_id "MSTRG.131715.196"; exon_number "5";
chr4	StringTie	exon	8019771	8021547	1000	-	.	gene_id "MSTRG.131715"; transcript_id "MSTRG.131715.196"; exon_number "6";
chr4	StringTie	exon	8027759	8027857	1000	-	.	gene_id "MSTRG.131715"; transcript_id "MSTRG.131715.196"; exon_number "7";
chr4	StringTie	exon	8029656	8029776	1000	-	.	gene_id "MSTRG.131715"; transcript_id "MSTRG.131715.196"; exon_number "8";
chr4	StringTie	exon	8036149	8036295	1000	-	.	gene_id "MSTRG.131715"; transcript_id "MSTRG.131715.196"; exon_number "9";
chr4	StringTie	exon	8045164	8045241	1000	-	.	gene_id "MSTRG.131715"; transcript_id "MSTRG.131715.196"; exon_number "10";
chr4	StringTie	exon	8054188	8054246	1000	-	.	gene_id "MSTRG.131715"; transcript_id "MSTRG.131715.196"; exon_number "11";
chr4	StringTie	exon	8060967	8061054	1000	-	.	gene_id "MSTRG.131715"; transcript_id "MSTRG.131715.196"; exon_number "12";
chr4	StringTie	exon	8077628	8077721	1000	-	.	gene_id "MSTRG.131715"; transcript_id "MSTRG.131715.196"; exon_number "13";
chr4	StringTie	exon	8080676	8080802	1000	-	.	gene_id "MSTRG.131715"; transcript_id "MSTRG.131715.196"; exon_number "14";
chr4	StringTie	exon	8088169	8088284	1000	-	.	gene_id "MSTRG.131715"; transcript_id "MSTRG.131715.196"; exon_number "15";
chr4	StringTie	exon	8097099	8097282	1000	-	.	gene_id "MSTRG.131715"; transcript_id "MSTRG.131715.196"; exon_number "16";
chr4	StringTie	exon	8106494	8106589	1000	-	.	gene_id "MSTRG.131715"; transcript_id "MSTRG.131715.196"; exon_number "17";
chr4	StringTie	transcript	7965272	8128250	1000	-	.	gene_id "MSTRG.131715"; transcript_id "MSTRG.131715.197";
chr4	StringTie	exon	7965272	7967103	1000	-	.	gene_id "MSTRG.131715"; transcript_id "MSTRG.131715.197"; exon_number "1";
chr4	StringTie	exon	7983264	7983344	1000	-	.	gene_id "MSTRG.131715"; transcript_id "MSTRG.131715.197"; exon_number "2";
chr4	StringTie	exon	7983547	7983554	1000	-	.	gene_id "MSTRG.131715"; transcript_id "MSTRG.131715.197"; exon_number "3";
chr4	StringTie	exon	7984839	7984893	1000	-	.	gene_id "MSTRG.131715"; transcript_id "MSTRG.131715.197"; exon_number "4";
chr4	StringTie	exon	7992866	7992927	1000	-	.	gene_id "MSTRG.131715"; transcript_id "MSTRG.131715.197"; exon_number "5";
chr4	StringTie	exon	8005642	8005764	1000	-	.	gene_id "MSTRG.131715"; transcript_id "MSTRG.131715.197"; exon_number "6";
chr4	StringTie	exon	8008059	8008197	1000	-	.	gene_id "MSTRG.131715"; transcript_id "MSTRG.131715.197"; exon_number "7";
chr4	StringTie	exon	8009050	8009102	1000	-	.	gene_id "MSTRG.131715"; transcript_id "MSTRG.131715.197"; exon_number "8";
chr4	StringTie	exon	8029656	8029776	1000	-	.	gene_id "MSTRG.131715"; transcript_id "MSTRG.131715.197"; exon_number "9";
chr4	StringTie	exon	8032648	8032680	1000	-	.	gene_id "MSTRG.131715"; transcript_id "MSTRG.131715.197"; exon_number "10";
chr4	StringTie	exon	8036149	8036295	1000	-	.	gene_id "MSTRG.131715"; transcript_id "MSTRG.131715.197"; exon_number "11";
chr4	StringTie	exon	8045164	8045241	1000	-	.	gene_id "MSTRG.131715"; transcript_id "MSTRG.131715.197"; exon_number "12";
chr4	StringTie	exon	8054188	8054246	1000	-	.	gene_id "MSTRG.131715"; transcript_id "MSTRG.131715.197"; exon_number "13";
chr4	StringTie	exon	8059642	8059737	1000	-	.	gene_id "MSTRG.131715"; transcript_id "MSTRG.131715.197"; exon_number "14";
chr4	StringTie	exon	8060967	8061054	1000	-	.	gene_id "MSTRG.131715"; transcript_id "MSTRG.131715.197"; exon_number "15";
chr4	StringTie	exon	8077628	8077721	1000	-	.	gene_id "MSTRG.131715"; transcript_id "MSTRG.131715.197"; exon_number "16";
chr4	StringTie	exon	8080676	8080802	1000	-	.	gene_id "MSTRG.131715"; transcript_id "MSTRG.131715.197"; exon_number "17";
chr4	StringTie	exon	8088169	8088284	1000	-	.	gene_id "MSTRG.131715"; transcript_id "MSTRG.131715.197"; exon_number "18";
chr4	StringTie	exon	8097099	8097282	1000	-	.	gene_id "MSTRG.131715"; transcript_id "MSTRG.131715.197"; exon_number "19";
chr4	StringTie	exon	8106494	8106637	1000	-	.	gene_id "MSTRG.131715"; transcript_id "MSTRG.131715.197"; exon_number "20";
chr4	StringTie	exon	8127547	8128250	1000	-	.	gene_id "MSTRG.131715"; transcript_id "MSTRG.131715.197"; exon_number "21";
chr4	StringTie	transcript	7965272	8002624	1000	-	.	gene_id "MSTRG.131715"; transcript_id "MSTRG.131715.198";
chr4	StringTie	exon	7965272	7967103	1000	-	.	gene_id "MSTRG.131715"; transcript_id "MSTRG.131715.198"; exon_number "1";
chr4	StringTie	exon	7983264	7983344	1000	-	.	gene_id "MSTRG.131715"; transcript_id "MSTRG.131715.198"; exon_number "2";
chr4	StringTie	exon	7983547	7983554	1000	-	.	gene_id "MSTRG.131715"; transcript_id "MSTRG.131715.198"; exon_number "3";
chr4	StringTie	exon	7984839	7984893	1000	-	.	gene_id "MSTRG.131715"; transcript_id "MSTRG.131715.198"; exon_number "4";
chr4	StringTie	exon	7992866	7992927	1000	-	.	gene_id "MSTRG.131715"; transcript_id "MSTRG.131715.198"; exon_number "5";
chr4	StringTie	exon	8002262	8002624	1000	-	.	gene_id "MSTRG.131715"; transcript_id "MSTRG.131715.198"; exon_number "6";
chr4	StringTie	transcript	7965272	8106640	1000	-	.	gene_id "MSTRG.131715"; transcript_id "MSTRG.131715.199";
chr4	StringTie	exon	7965272	7967103	1000	-	.	gene_id "MSTRG.131715"; transcript_id "MSTRG.131715.199"; exon_number "1";
chr4	StringTie	exon	7983264	7983344	1000	-	.	gene_id "MSTRG.131715"; transcript_id "MSTRG.131715.199"; exon_number "2";
chr4	StringTie	exon	7983547	7983554	1000	-	.	gene_id "MSTRG.131715"; transcript_id "MSTRG.131715.199"; exon_number "3";
chr4	StringTie	exon	8008059	8008197	1000	-	.	gene_id "MSTRG.131715"; transcript_id "MSTRG.131715.199"; exon_number "4";
chr4	StringTie	exon	8009050	8009102	1000	-	.	gene_id "MSTRG.131715"; transcript_id "MSTRG.131715.199"; exon_number "5";
chr4	StringTie	exon	8019618	8019671	1000	-	.	gene_id "MSTRG.131715"; transcript_id "MSTRG.131715.199"; exon_number "6";
chr4	StringTie	exon	8020202	8020303	1000	-	.	gene_id "MSTRG.131715"; transcript_id "MSTRG.131715.199"; exon_number "7";
chr4	StringTie	exon	8021501	8021547	1000	-	.	gene_id "MSTRG.131715"; transcript_id "MSTRG.131715.199"; exon_number "8";
chr4	StringTie	exon	8029656	8029776	1000	-	.	gene_id "MSTRG.131715"; transcript_id "MSTRG.131715.199"; exon_number "9";
chr4	StringTie	exon	8036149	8036295	1000	-	.	gene_id "MSTRG.131715"; transcript_id "MSTRG.131715.199"; exon_number "10";
chr4	StringTie	exon	8045164	8045241	1000	-	.	gene_id "MSTRG.131715"; transcript_id "MSTRG.131715.199"; exon_number "11";
chr4	StringTie	exon	8054188	8054246	1000	-	.	gene_id "MSTRG.131715"; transcript_id "MSTRG.131715.199"; exon_number "12";
chr4	StringTie	exon	8060967	8061054	1000	-	.	gene_id "MSTRG.131715"; transcript_id "MSTRG.131715.199"; exon_number "13";
chr4	StringTie	exon	8077628	8077721	1000	-	.	gene_id "MSTRG.131715"; transcript_id "MSTRG.131715.199"; exon_number "14";
chr4	StringTie	exon	8080676	8080802	1000	-	.	gene_id "MSTRG.131715"; transcript_id "MSTRG.131715.199"; exon_number "15";
chr4	StringTie	exon	8088169	8088284	1000	-	.	gene_id "MSTRG.131715"; transcript_id "MSTRG.131715.199"; exon_number "16";
chr4	StringTie	exon	8097099	8097282	1000	-	.	gene_id "MSTRG.131715"; transcript_id "MSTRG.131715.199"; exon_number "17";
chr4	StringTie	exon	8106494	8106640	1000	-	.	gene_id "MSTRG.131715"; transcript_id "MSTRG.131715.199"; exon_number "18";
chr4	StringTie	transcript	7757629	7939905	1000	-	.	gene_id "MSTRG.131715"; transcript_id "MSTRG.131715.2";
chr4	StringTie	exon	7757629	7763791	1000	-	.	gene_id "MSTRG.131715"; transcript_id "MSTRG.131715.2"; exon_number "1";
chr4	StringTie	exon	7768844	7769008	1000	-	.	gene_id "MSTRG.131715"; transcript_id "MSTRG.131715.2"; exon_number "2";
chr4	StringTie	exon	7772820	7773010	1000	-	.	gene_id "MSTRG.131715"; transcript_id "MSTRG.131715.2"; exon_number "3";
chr4	StringTie	exon	7774739	7774903	1000	-	.	gene_id "MSTRG.131715"; transcript_id "MSTRG.131715.2"; exon_number "4";
chr4	StringTie	exon	7778762	7778876	1000	-	.	gene_id "MSTRG.131715"; transcript_id "MSTRG.131715.2"; exon_number "5";
chr4	StringTie	exon	7786194	7786311	1000	-	.	gene_id "MSTRG.131715"; transcript_id "MSTRG.131715.2"; exon_number "6";
chr4	StringTie	exon	7793681	7793826	1000	-	.	gene_id "MSTRG.131715"; transcript_id "MSTRG.131715.2"; exon_number "7";
chr4	StringTie	exon	7800442	7800653	1000	-	.	gene_id "MSTRG.131715"; transcript_id "MSTRG.131715.2"; exon_number "8";
chr4	StringTie	exon	7809614	7809763	1000	-	.	gene_id "MSTRG.131715"; transcript_id "MSTRG.131715.2"; exon_number "9";
chr4	StringTie	exon	7816018	7816099	1000	-	.	gene_id "MSTRG.131715"; transcript_id "MSTRG.131715.2"; exon_number "10";
chr4	StringTie	exon	7819076	7819171	1000	-	.	gene_id "MSTRG.131715"; transcript_id "MSTRG.131715.2"; exon_number "11";
chr4	StringTie	exon	7838524	7838703	1000	-	.	gene_id "MSTRG.131715"; transcript_id "MSTRG.131715.2"; exon_number "12";
chr4	StringTie	exon	7843139	7843350	1000	-	.	gene_id "MSTRG.131715"; transcript_id "MSTRG.131715.2"; exon_number "13";
chr4	StringTie	exon	7855466	7855574	1000	-	.	gene_id "MSTRG.131715"; transcript_id "MSTRG.131715.2"; exon_number "14";
chr4	StringTie	exon	7868622	7868719	1000	-	.	gene_id "MSTRG.131715"; transcript_id "MSTRG.131715.2"; exon_number "15";
chr4	StringTie	exon	7871952	7872080	1000	-	.	gene_id "MSTRG.131715"; transcript_id "MSTRG.131715.2"; exon_number "16";
chr4	StringTie	exon	7878321	7878488	1000	-	.	gene_id "MSTRG.131715"; transcript_id "MSTRG.131715.2"; exon_number "17";
chr4	StringTie	exon	7904501	7934425	1000	-	.	gene_id "MSTRG.131715"; transcript_id "MSTRG.131715.2"; exon_number "18";
chr4	StringTie	exon	7939656	7939905	1000	-	.	gene_id "MSTRG.131715"; transcript_id "MSTRG.131715.2"; exon_number "19";
chr4	StringTie	transcript	7758701	7897164	1000	-	.	gene_id "MSTRG.131715"; transcript_id "MSTRG.131715.20";
chr4	StringTie	exon	7758701	7763791	1000	-	.	gene_id "MSTRG.131715"; transcript_id "MSTRG.131715.20"; exon_number "1";
chr4	StringTie	exon	7768844	7769008	1000	-	.	gene_id "MSTRG.131715"; transcript_id "MSTRG.131715.20"; exon_number "2";
chr4	StringTie	exon	7772820	7773010	1000	-	.	gene_id "MSTRG.131715"; transcript_id "MSTRG.131715.20"; exon_number "3";
chr4	StringTie	exon	7774739	7774903	1000	-	.	gene_id "MSTRG.131715"; transcript_id "MSTRG.131715.20"; exon_number "4";
chr4	StringTie	exon	7778762	7778876	1000	-	.	gene_id "MSTRG.131715"; transcript_id "MSTRG.131715.20"; exon_number "5";
chr4	StringTie	exon	7786194	7786311	1000	-	.	gene_id "MSTRG.131715"; transcript_id "MSTRG.131715.20"; exon_number "6";
chr4	StringTie	exon	7793681	7793826	1000	-	.	gene_id "MSTRG.131715"; transcript_id "MSTRG.131715.20"; exon_number "7";
chr4	StringTie	exon	7800442	7800653	1000	-	.	gene_id "MSTRG.131715"; transcript_id "MSTRG.131715.20"; exon_number "8";
chr4	StringTie	exon	7809614	7809763	1000	-	.	gene_id "MSTRG.131715"; transcript_id "MSTRG.131715.20"; exon_number "9";
chr4	StringTie	exon	7816018	7816099	1000	-	.	gene_id "MSTRG.131715"; transcript_id "MSTRG.131715.20"; exon_number "10";
chr4	StringTie	exon	7819076	7819171	1000	-	.	gene_id "MSTRG.131715"; transcript_id "MSTRG.131715.20"; exon_number "11";
chr4	StringTie	exon	7838524	7838703	1000	-	.	gene_id "MSTRG.131715"; transcript_id "MSTRG.131715.20"; exon_number "12";
chr4	StringTie	exon	7843139	7843350	1000	-	.	gene_id "MSTRG.131715"; transcript_id "MSTRG.131715.20"; exon_number "13";
chr4	StringTie	exon	7855466	7855574	1000	-	.	gene_id "MSTRG.131715"; transcript_id "MSTRG.131715.20"; exon_number "14";
chr4	StringTie	exon	7868622	7868719	1000	-	.	gene_id "MSTRG.131715"; transcript_id "MSTRG.131715.20"; exon_number "15";
chr4	StringTie	exon	7871952	7872080	1000	-	.	gene_id "MSTRG.131715"; transcript_id "MSTRG.131715.20"; exon_number "16";
chr4	StringTie	exon	7896975	7897164	1000	-	.	gene_id "MSTRG.131715"; transcript_id "MSTRG.131715.20"; exon_number "17";
chr4	StringTie	transcript	7965272	8002549	1000	-	.	gene_id "MSTRG.131715"; transcript_id "MSTRG.131715.200";
chr4	StringTie	exon	7965272	7967103	1000	-	.	gene_id "MSTRG.131715"; transcript_id "MSTRG.131715.200"; exon_number "1";
chr4	StringTie	exon	7983264	7983344	1000	-	.	gene_id "MSTRG.131715"; transcript_id "MSTRG.131715.200"; exon_number "2";
chr4	StringTie	exon	7983547	7983554	1000	-	.	gene_id "MSTRG.131715"; transcript_id "MSTRG.131715.200"; exon_number "3";
chr4	StringTie	exon	7984839	7984893	1000	-	.	gene_id "MSTRG.131715"; transcript_id "MSTRG.131715.200"; exon_number "4";
chr4	StringTie	exon	8002262	8002549	1000	-	.	gene_id "MSTRG.131715"; transcript_id "MSTRG.131715.200"; exon_number "5";
chr4	StringTie	transcript	7965272	8127650	1000	-	.	gene_id "MSTRG.131715"; transcript_id "MSTRG.131715.201";
chr4	StringTie	exon	7965272	7967103	1000	-	.	gene_id "MSTRG.131715"; transcript_id "MSTRG.131715.201"; exon_number "1";
chr4	StringTie	exon	7983264	7983344	1000	-	.	gene_id "MSTRG.131715"; transcript_id "MSTRG.131715.201"; exon_number "2";
chr4	StringTie	exon	7983495	7983554	1000	-	.	gene_id "MSTRG.131715"; transcript_id "MSTRG.131715.201"; exon_number "3";
chr4	StringTie	exon	7984839	7984893	1000	-	.	gene_id "MSTRG.131715"; transcript_id "MSTRG.131715.201"; exon_number "4";
chr4	StringTie	exon	7992866	7992927	1000	-	.	gene_id "MSTRG.131715"; transcript_id "MSTRG.131715.201"; exon_number "5";
chr4	StringTie	exon	8008059	8008197	1000	-	.	gene_id "MSTRG.131715"; transcript_id "MSTRG.131715.201"; exon_number "6";
chr4	StringTie	exon	8009050	8009102	1000	-	.	gene_id "MSTRG.131715"; transcript_id "MSTRG.131715.201"; exon_number "7";
chr4	StringTie	exon	8020202	8020303	1000	-	.	gene_id "MSTRG.131715"; transcript_id "MSTRG.131715.201"; exon_number "8";
chr4	StringTie	exon	8029656	8029776	1000	-	.	gene_id "MSTRG.131715"; transcript_id "MSTRG.131715.201"; exon_number "9";
chr4	StringTie	exon	8032648	8032680	1000	-	.	gene_id "MSTRG.131715"; transcript_id "MSTRG.131715.201"; exon_number "10";
chr4	StringTie	exon	8036149	8036295	1000	-	.	gene_id "MSTRG.131715"; transcript_id "MSTRG.131715.201"; exon_number "11";
chr4	StringTie	exon	8045164	8045241	1000	-	.	gene_id "MSTRG.131715"; transcript_id "MSTRG.131715.201"; exon_number "12";
chr4	StringTie	exon	8054188	8054246	1000	-	.	gene_id "MSTRG.131715"; transcript_id "MSTRG.131715.201"; exon_number "13";
chr4	StringTie	exon	8060967	8061054	1000	-	.	gene_id "MSTRG.131715"; transcript_id "MSTRG.131715.201"; exon_number "14";
chr4	StringTie	exon	8077628	8077721	1000	-	.	gene_id "MSTRG.131715"; transcript_id "MSTRG.131715.201"; exon_number "15";
chr4	StringTie	exon	8080676	8080802	1000	-	.	gene_id "MSTRG.131715"; transcript_id "MSTRG.131715.201"; exon_number "16";
chr4	StringTie	exon	8088169	8088284	1000	-	.	gene_id "MSTRG.131715"; transcript_id "MSTRG.131715.201"; exon_number "17";
chr4	StringTie	exon	8097099	8097282	1000	-	.	gene_id "MSTRG.131715"; transcript_id "MSTRG.131715.201"; exon_number "18";
chr4	StringTie	exon	8106494	8106637	1000	-	.	gene_id "MSTRG.131715"; transcript_id "MSTRG.131715.201"; exon_number "19";
chr4	StringTie	exon	8127547	8127650	1000	-	.	gene_id "MSTRG.131715"; transcript_id "MSTRG.131715.201"; exon_number "20";
chr4	StringTie	transcript	7965273	8010830	1000	-	.	gene_id "MSTRG.131715"; transcript_id "MSTRG.131715.202";
chr4	StringTie	exon	7965273	7967103	1000	-	.	gene_id "MSTRG.131715"; transcript_id "MSTRG.131715.202"; exon_number "1";
chr4	StringTie	exon	7983264	7983344	1000	-	.	gene_id "MSTRG.131715"; transcript_id "MSTRG.131715.202"; exon_number "2";
chr4	StringTie	exon	7983547	7983554	1000	-	.	gene_id "MSTRG.131715"; transcript_id "MSTRG.131715.202"; exon_number "3";
chr4	StringTie	exon	8008059	8008200	1000	-	.	gene_id "MSTRG.131715"; transcript_id "MSTRG.131715.202"; exon_number "4";
chr4	StringTie	exon	8009050	8009102	1000	-	.	gene_id "MSTRG.131715"; transcript_id "MSTRG.131715.202"; exon_number "5";
chr4	StringTie	exon	8010430	8010549	1000	-	.	gene_id "MSTRG.131715"; transcript_id "MSTRG.131715.202"; exon_number "6";
chr4	StringTie	exon	8010630	8010830	1000	-	.	gene_id "MSTRG.131715"; transcript_id "MSTRG.131715.202"; exon_number "7";
chr4	StringTie	transcript	7965273	8072070	1000	-	.	gene_id "MSTRG.131715"; transcript_id "MSTRG.131715.203";
chr4	StringTie	exon	7965273	7967103	1000	-	.	gene_id "MSTRG.131715"; transcript_id "MSTRG.131715.203"; exon_number "1";
chr4	StringTie	exon	7983264	7983344	1000	-	.	gene_id "MSTRG.131715"; transcript_id "MSTRG.131715.203"; exon_number "2";
chr4	StringTie	exon	7992866	7992927	1000	-	.	gene_id "MSTRG.131715"; transcript_id "MSTRG.131715.203"; exon_number "3";
chr4	StringTie	exon	8008059	8008200	1000	-	.	gene_id "MSTRG.131715"; transcript_id "MSTRG.131715.203"; exon_number "4";
chr4	StringTie	exon	8009050	8009102	1000	-	.	gene_id "MSTRG.131715"; transcript_id "MSTRG.131715.203"; exon_number "5";
chr4	StringTie	exon	8029656	8029776	1000	-	.	gene_id "MSTRG.131715"; transcript_id "MSTRG.131715.203"; exon_number "6";
chr4	StringTie	exon	8032648	8032680	1000	-	.	gene_id "MSTRG.131715"; transcript_id "MSTRG.131715.203"; exon_number "7";
chr4	StringTie	exon	8036149	8036295	1000	-	.	gene_id "MSTRG.131715"; transcript_id "MSTRG.131715.203"; exon_number "8";
chr4	StringTie	exon	8045164	8045241	1000	-	.	gene_id "MSTRG.131715"; transcript_id "MSTRG.131715.203"; exon_number "9";
chr4	StringTie	exon	8054188	8054246	1000	-	.	gene_id "MSTRG.131715"; transcript_id "MSTRG.131715.203"; exon_number "10";
chr4	StringTie	exon	8060967	8061054	1000	-	.	gene_id "MSTRG.131715"; transcript_id "MSTRG.131715.203"; exon_number "11";
chr4	StringTie	exon	8071769	8072070	1000	-	.	gene_id "MSTRG.131715"; transcript_id "MSTRG.131715.203"; exon_number "12";
chr4	StringTie	transcript	7965273	8072232	1000	-	.	gene_id "MSTRG.131715"; transcript_id "MSTRG.131715.204";
chr4	StringTie	exon	7965273	7967103	1000	-	.	gene_id "MSTRG.131715"; transcript_id "MSTRG.131715.204"; exon_number "1";
chr4	StringTie	exon	7983264	7983344	1000	-	.	gene_id "MSTRG.131715"; transcript_id "MSTRG.131715.204"; exon_number "2";
chr4	StringTie	exon	7983547	7983554	1000	-	.	gene_id "MSTRG.131715"; transcript_id "MSTRG.131715.204"; exon_number "3";
chr4	StringTie	exon	7984839	7984893	1000	-	.	gene_id "MSTRG.131715"; transcript_id "MSTRG.131715.204"; exon_number "4";
chr4	StringTie	exon	7992866	7992927	1000	-	.	gene_id "MSTRG.131715"; transcript_id "MSTRG.131715.204"; exon_number "5";
chr4	StringTie	exon	8008059	8008200	1000	-	.	gene_id "MSTRG.131715"; transcript_id "MSTRG.131715.204"; exon_number "6";
chr4	StringTie	exon	8009050	8009102	1000	-	.	gene_id "MSTRG.131715"; transcript_id "MSTRG.131715.204"; exon_number "7";
chr4	StringTie	exon	8029656	8029776	1000	-	.	gene_id "MSTRG.131715"; transcript_id "MSTRG.131715.204"; exon_number "8";
chr4	StringTie	exon	8032648	8032680	1000	-	.	gene_id "MSTRG.131715"; transcript_id "MSTRG.131715.204"; exon_number "9";
chr4	StringTie	exon	8036149	8036295	1000	-	.	gene_id "MSTRG.131715"; transcript_id "MSTRG.131715.204"; exon_number "10";
chr4	StringTie	exon	8045164	8045241	1000	-	.	gene_id "MSTRG.131715"; transcript_id "MSTRG.131715.204"; exon_number "11";
chr4	StringTie	exon	8054188	8054246	1000	-	.	gene_id "MSTRG.131715"; transcript_id "MSTRG.131715.204"; exon_number "12";
chr4	StringTie	exon	8060967	8061054	1000	-	.	gene_id "MSTRG.131715"; transcript_id "MSTRG.131715.204"; exon_number "13";
chr4	StringTie	exon	8071769	8072232	1000	-	.	gene_id "MSTRG.131715"; transcript_id "MSTRG.131715.204"; exon_number "14";
chr4	StringTie	transcript	7965273	8072073	1000	-	.	gene_id "MSTRG.131715"; transcript_id "MSTRG.131715.205";
chr4	StringTie	exon	7965273	7967103	1000	-	.	gene_id "MSTRG.131715"; transcript_id "MSTRG.131715.205"; exon_number "1";
chr4	StringTie	exon	7983264	7983344	1000	-	.	gene_id "MSTRG.131715"; transcript_id "MSTRG.131715.205"; exon_number "2";
chr4	StringTie	exon	7983547	7983554	1000	-	.	gene_id "MSTRG.131715"; transcript_id "MSTRG.131715.205"; exon_number "3";
chr4	StringTie	exon	8008059	8008200	1000	-	.	gene_id "MSTRG.131715"; transcript_id "MSTRG.131715.205"; exon_number "4";
chr4	StringTie	exon	8009050	8009102	1000	-	.	gene_id "MSTRG.131715"; transcript_id "MSTRG.131715.205"; exon_number "5";
chr4	StringTie	exon	8019618	8019671	1000	-	.	gene_id "MSTRG.131715"; transcript_id "MSTRG.131715.205"; exon_number "6";
chr4	StringTie	exon	8020202	8020303	1000	-	.	gene_id "MSTRG.131715"; transcript_id "MSTRG.131715.205"; exon_number "7";
chr4	StringTie	exon	8027759	8027857	1000	-	.	gene_id "MSTRG.131715"; transcript_id "MSTRG.131715.205"; exon_number "8";
chr4	StringTie	exon	8029656	8029767	1000	-	.	gene_id "MSTRG.131715"; transcript_id "MSTRG.131715.205"; exon_number "9";
chr4	StringTie	exon	8032648	8032680	1000	-	.	gene_id "MSTRG.131715"; transcript_id "MSTRG.131715.205"; exon_number "10";
chr4	StringTie	exon	8036149	8036295	1000	-	.	gene_id "MSTRG.131715"; transcript_id "MSTRG.131715.205"; exon_number "11";
chr4	StringTie	exon	8045164	8045241	1000	-	.	gene_id "MSTRG.131715"; transcript_id "MSTRG.131715.205"; exon_number "12";
chr4	StringTie	exon	8054188	8054246	1000	-	.	gene_id "MSTRG.131715"; transcript_id "MSTRG.131715.205"; exon_number "13";
chr4	StringTie	exon	8060967	8061054	1000	-	.	gene_id "MSTRG.131715"; transcript_id "MSTRG.131715.205"; exon_number "14";
chr4	StringTie	exon	8071769	8072073	1000	-	.	gene_id "MSTRG.131715"; transcript_id "MSTRG.131715.205"; exon_number "15";
chr4	StringTie	transcript	7965273	8072073	1000	-	.	gene_id "MSTRG.131715"; transcript_id "MSTRG.131715.206";
chr4	StringTie	exon	7965273	7967103	1000	-	.	gene_id "MSTRG.131715"; transcript_id "MSTRG.131715.206"; exon_number "1";
chr4	StringTie	exon	7983264	7983344	1000	-	.	gene_id "MSTRG.131715"; transcript_id "MSTRG.131715.206"; exon_number "2";
chr4	StringTie	exon	7983547	7983554	1000	-	.	gene_id "MSTRG.131715"; transcript_id "MSTRG.131715.206"; exon_number "3";
chr4	StringTie	exon	7984839	7984893	1000	-	.	gene_id "MSTRG.131715"; transcript_id "MSTRG.131715.206"; exon_number "4";
chr4	StringTie	exon	7992866	7992927	1000	-	.	gene_id "MSTRG.131715"; transcript_id "MSTRG.131715.206"; exon_number "5";
chr4	StringTie	exon	8008059	8008197	1000	-	.	gene_id "MSTRG.131715"; transcript_id "MSTRG.131715.206"; exon_number "6";
chr4	StringTie	exon	8009050	8009102	1000	-	.	gene_id "MSTRG.131715"; transcript_id "MSTRG.131715.206"; exon_number "7";
chr4	StringTie	exon	8019618	8019671	1000	-	.	gene_id "MSTRG.131715"; transcript_id "MSTRG.131715.206"; exon_number "8";
chr4	StringTie	exon	8020202	8020303	1000	-	.	gene_id "MSTRG.131715"; transcript_id "MSTRG.131715.206"; exon_number "9";
chr4	StringTie	exon	8029656	8029776	1000	-	.	gene_id "MSTRG.131715"; transcript_id "MSTRG.131715.206"; exon_number "10";
chr4	StringTie	exon	8036149	8036295	1000	-	.	gene_id "MSTRG.131715"; transcript_id "MSTRG.131715.206"; exon_number "11";
chr4	StringTie	exon	8045164	8045241	1000	-	.	gene_id "MSTRG.131715"; transcript_id "MSTRG.131715.206"; exon_number "12";
chr4	StringTie	exon	8054188	8054246	1000	-	.	gene_id "MSTRG.131715"; transcript_id "MSTRG.131715.206"; exon_number "13";
chr4	StringTie	exon	8060967	8061054	1000	-	.	gene_id "MSTRG.131715"; transcript_id "MSTRG.131715.206"; exon_number "14";
chr4	StringTie	exon	8071769	8072073	1000	-	.	gene_id "MSTRG.131715"; transcript_id "MSTRG.131715.206"; exon_number "15";
chr4	StringTie	transcript	7965274	8111922	1000	-	.	gene_id "MSTRG.131715"; transcript_id "MSTRG.131715.207";
chr4	StringTie	exon	7965274	7967103	1000	-	.	gene_id "MSTRG.131715"; transcript_id "MSTRG.131715.207"; exon_number "1";
chr4	StringTie	exon	7983264	7983344	1000	-	.	gene_id "MSTRG.131715"; transcript_id "MSTRG.131715.207"; exon_number "2";
chr4	StringTie	exon	7983547	7983554	1000	-	.	gene_id "MSTRG.131715"; transcript_id "MSTRG.131715.207"; exon_number "3";
chr4	StringTie	exon	7984839	7984893	1000	-	.	gene_id "MSTRG.131715"; transcript_id "MSTRG.131715.207"; exon_number "4";
chr4	StringTie	exon	7992866	7992927	1000	-	.	gene_id "MSTRG.131715"; transcript_id "MSTRG.131715.207"; exon_number "5";
chr4	StringTie	exon	8008059	8008200	1000	-	.	gene_id "MSTRG.131715"; transcript_id "MSTRG.131715.207"; exon_number "6";
chr4	StringTie	exon	8009050	8009102	1000	-	.	gene_id "MSTRG.131715"; transcript_id "MSTRG.131715.207"; exon_number "7";
chr4	StringTie	exon	8029656	8029776	1000	-	.	gene_id "MSTRG.131715"; transcript_id "MSTRG.131715.207"; exon_number "8";
chr4	StringTie	exon	8036149	8036295	1000	-	.	gene_id "MSTRG.131715"; transcript_id "MSTRG.131715.207"; exon_number "9";
chr4	StringTie	exon	8045164	8045241	1000	-	.	gene_id "MSTRG.131715"; transcript_id "MSTRG.131715.207"; exon_number "10";
chr4	StringTie	exon	8054188	8054246	1000	-	.	gene_id "MSTRG.131715"; transcript_id "MSTRG.131715.207"; exon_number "11";
chr4	StringTie	exon	8060967	8061054	1000	-	.	gene_id "MSTRG.131715"; transcript_id "MSTRG.131715.207"; exon_number "12";
chr4	StringTie	exon	8077628	8077721	1000	-	.	gene_id "MSTRG.131715"; transcript_id "MSTRG.131715.207"; exon_number "13";
chr4	StringTie	exon	8080676	8080802	1000	-	.	gene_id "MSTRG.131715"; transcript_id "MSTRG.131715.207"; exon_number "14";
chr4	StringTie	exon	8088169	8088284	1000	-	.	gene_id "MSTRG.131715"; transcript_id "MSTRG.131715.207"; exon_number "15";
chr4	StringTie	exon	8097099	8097282	1000	-	.	gene_id "MSTRG.131715"; transcript_id "MSTRG.131715.207"; exon_number "16";
chr4	StringTie	exon	8106494	8106637	1000	-	.	gene_id "MSTRG.131715"; transcript_id "MSTRG.131715.207"; exon_number "17";
chr4	StringTie	exon	8111801	8111922	1000	-	.	gene_id "MSTRG.131715"; transcript_id "MSTRG.131715.207"; exon_number "18";
chr4	StringTie	transcript	7965274	8046133	1000	-	.	gene_id "MSTRG.131715"; transcript_id "MSTRG.131715.208";
chr4	StringTie	exon	7965274	7967103	1000	-	.	gene_id "MSTRG.131715"; transcript_id "MSTRG.131715.208"; exon_number "1";
chr4	StringTie	exon	7983264	7983344	1000	-	.	gene_id "MSTRG.131715"; transcript_id "MSTRG.131715.208"; exon_number "2";
chr4	StringTie	exon	7983547	7983554	1000	-	.	gene_id "MSTRG.131715"; transcript_id "MSTRG.131715.208"; exon_number "3";
chr4	StringTie	exon	8008059	8008200	1000	-	.	gene_id "MSTRG.131715"; transcript_id "MSTRG.131715.208"; exon_number "4";
chr4	StringTie	exon	8009050	8009102	1000	-	.	gene_id "MSTRG.131715"; transcript_id "MSTRG.131715.208"; exon_number "5";
chr4	StringTie	exon	8029656	8029776	1000	-	.	gene_id "MSTRG.131715"; transcript_id "MSTRG.131715.208"; exon_number "6";
chr4	StringTie	exon	8032648	8032680	1000	-	.	gene_id "MSTRG.131715"; transcript_id "MSTRG.131715.208"; exon_number "7";
chr4	StringTie	exon	8036149	8036295	1000	-	.	gene_id "MSTRG.131715"; transcript_id "MSTRG.131715.208"; exon_number "8";
chr4	StringTie	exon	8045164	8045241	1000	-	.	gene_id "MSTRG.131715"; transcript_id "MSTRG.131715.208"; exon_number "9";
chr4	StringTie	exon	8046080	8046133	1000	-	.	gene_id "MSTRG.131715"; transcript_id "MSTRG.131715.208"; exon_number "10";
chr4	StringTie	transcript	7965274	8072146	1000	-	.	gene_id "MSTRG.131715"; transcript_id "MSTRG.131715.209";
chr4	StringTie	exon	7965274	7967103	1000	-	.	gene_id "MSTRG.131715"; transcript_id "MSTRG.131715.209"; exon_number "1";
chr4	StringTie	exon	7983264	7983344	1000	-	.	gene_id "MSTRG.131715"; transcript_id "MSTRG.131715.209"; exon_number "2";
chr4	StringTie	exon	7983547	7983554	1000	-	.	gene_id "MSTRG.131715"; transcript_id "MSTRG.131715.209"; exon_number "3";
chr4	StringTie	exon	7984839	7984893	1000	-	.	gene_id "MSTRG.131715"; transcript_id "MSTRG.131715.209"; exon_number "4";
chr4	StringTie	exon	7992866	7992927	1000	-	.	gene_id "MSTRG.131715"; transcript_id "MSTRG.131715.209"; exon_number "5";
chr4	StringTie	exon	8008059	8008197	1000	-	.	gene_id "MSTRG.131715"; transcript_id "MSTRG.131715.209"; exon_number "6";
chr4	StringTie	exon	8009050	8009102	1000	-	.	gene_id "MSTRG.131715"; transcript_id "MSTRG.131715.209"; exon_number "7";
chr4	StringTie	exon	8019618	8019671	1000	-	.	gene_id "MSTRG.131715"; transcript_id "MSTRG.131715.209"; exon_number "8";
chr4	StringTie	exon	8020202	8020303	1000	-	.	gene_id "MSTRG.131715"; transcript_id "MSTRG.131715.209"; exon_number "9";
chr4	StringTie	exon	8029656	8029776	1000	-	.	gene_id "MSTRG.131715"; transcript_id "MSTRG.131715.209"; exon_number "10";
chr4	StringTie	exon	8032648	8032680	1000	-	.	gene_id "MSTRG.131715"; transcript_id "MSTRG.131715.209"; exon_number "11";
chr4	StringTie	exon	8036149	8036295	1000	-	.	gene_id "MSTRG.131715"; transcript_id "MSTRG.131715.209"; exon_number "12";
chr4	StringTie	exon	8045164	8045241	1000	-	.	gene_id "MSTRG.131715"; transcript_id "MSTRG.131715.209"; exon_number "13";
chr4	StringTie	exon	8054188	8054246	1000	-	.	gene_id "MSTRG.131715"; transcript_id "MSTRG.131715.209"; exon_number "14";
chr4	StringTie	exon	8060967	8061054	1000	-	.	gene_id "MSTRG.131715"; transcript_id "MSTRG.131715.209"; exon_number "15";
chr4	StringTie	exon	8071769	8072146	1000	-	.	gene_id "MSTRG.131715"; transcript_id "MSTRG.131715.209"; exon_number "16";
chr4	StringTie	transcript	7758708	7778874	1000	-	.	gene_id "MSTRG.131715"; transcript_id "MSTRG.131715.21";
chr4	StringTie	exon	7758708	7763791	1000	-	.	gene_id "MSTRG.131715"; transcript_id "MSTRG.131715.21"; exon_number "1";
chr4	StringTie	exon	7768844	7769008	1000	-	.	gene_id "MSTRG.131715"; transcript_id "MSTRG.131715.21"; exon_number "2";
chr4	StringTie	exon	7772820	7773653	1000	-	.	gene_id "MSTRG.131715"; transcript_id "MSTRG.131715.21"; exon_number "3";
chr4	StringTie	exon	7774739	7774903	1000	-	.	gene_id "MSTRG.131715"; transcript_id "MSTRG.131715.21"; exon_number "4";
chr4	StringTie	exon	7778762	7778874	1000	-	.	gene_id "MSTRG.131715"; transcript_id "MSTRG.131715.21"; exon_number "5";
chr4	StringTie	transcript	7965274	8111853	1000	-	.	gene_id "MSTRG.131715"; transcript_id "MSTRG.131715.210";
chr4	StringTie	exon	7965274	7967103	1000	-	.	gene_id "MSTRG.131715"; transcript_id "MSTRG.131715.210"; exon_number "1";
chr4	StringTie	exon	7983264	7983344	1000	-	.	gene_id "MSTRG.131715"; transcript_id "MSTRG.131715.210"; exon_number "2";
chr4	StringTie	exon	7983547	7983554	1000	-	.	gene_id "MSTRG.131715"; transcript_id "MSTRG.131715.210"; exon_number "3";
chr4	StringTie	exon	7984839	7984893	1000	-	.	gene_id "MSTRG.131715"; transcript_id "MSTRG.131715.210"; exon_number "4";
chr4	StringTie	exon	7992866	7992927	1000	-	.	gene_id "MSTRG.131715"; transcript_id "MSTRG.131715.210"; exon_number "5";
chr4	StringTie	exon	8008059	8008197	1000	-	.	gene_id "MSTRG.131715"; transcript_id "MSTRG.131715.210"; exon_number "6";
chr4	StringTie	exon	8009050	8009102	1000	-	.	gene_id "MSTRG.131715"; transcript_id "MSTRG.131715.210"; exon_number "7";
chr4	StringTie	exon	8029656	8029776	1000	-	.	gene_id "MSTRG.131715"; transcript_id "MSTRG.131715.210"; exon_number "8";
chr4	StringTie	exon	8036149	8036295	1000	-	.	gene_id "MSTRG.131715"; transcript_id "MSTRG.131715.210"; exon_number "9";
chr4	StringTie	exon	8045164	8045241	1000	-	.	gene_id "MSTRG.131715"; transcript_id "MSTRG.131715.210"; exon_number "10";
chr4	StringTie	exon	8054188	8054246	1000	-	.	gene_id "MSTRG.131715"; transcript_id "MSTRG.131715.210"; exon_number "11";
chr4	StringTie	exon	8060967	8061054	1000	-	.	gene_id "MSTRG.131715"; transcript_id "MSTRG.131715.210"; exon_number "12";
chr4	StringTie	exon	8077628	8077721	1000	-	.	gene_id "MSTRG.131715"; transcript_id "MSTRG.131715.210"; exon_number "13";
chr4	StringTie	exon	8080676	8080802	1000	-	.	gene_id "MSTRG.131715"; transcript_id "MSTRG.131715.210"; exon_number "14";
chr4	StringTie	exon	8088169	8088284	1000	-	.	gene_id "MSTRG.131715"; transcript_id "MSTRG.131715.210"; exon_number "15";
chr4	StringTie	exon	8097099	8097282	1000	-	.	gene_id "MSTRG.131715"; transcript_id "MSTRG.131715.210"; exon_number "16";
chr4	StringTie	exon	8106494	8106637	1000	-	.	gene_id "MSTRG.131715"; transcript_id "MSTRG.131715.210"; exon_number "17";
chr4	StringTie	exon	8111801	8111853	1000	-	.	gene_id "MSTRG.131715"; transcript_id "MSTRG.131715.210"; exon_number "18";
chr4	StringTie	transcript	7965274	8106630	1000	-	.	gene_id "MSTRG.131715"; transcript_id "MSTRG.131715.211";
chr4	StringTie	exon	7965274	7967103	1000	-	.	gene_id "MSTRG.131715"; transcript_id "MSTRG.131715.211"; exon_number "1";
chr4	StringTie	exon	7983264	7983344	1000	-	.	gene_id "MSTRG.131715"; transcript_id "MSTRG.131715.211"; exon_number "2";
chr4	StringTie	exon	7983547	7983554	1000	-	.	gene_id "MSTRG.131715"; transcript_id "MSTRG.131715.211"; exon_number "3";
chr4	StringTie	exon	7984839	7984893	1000	-	.	gene_id "MSTRG.131715"; transcript_id "MSTRG.131715.211"; exon_number "4";
chr4	StringTie	exon	7992866	7992927	1000	-	.	gene_id "MSTRG.131715"; transcript_id "MSTRG.131715.211"; exon_number "5";
chr4	StringTie	exon	8005642	8005764	1000	-	.	gene_id "MSTRG.131715"; transcript_id "MSTRG.131715.211"; exon_number "6";
chr4	StringTie	exon	8008059	8008197	1000	-	.	gene_id "MSTRG.131715"; transcript_id "MSTRG.131715.211"; exon_number "7";
chr4	StringTie	exon	8009050	8009102	1000	-	.	gene_id "MSTRG.131715"; transcript_id "MSTRG.131715.211"; exon_number "8";
chr4	StringTie	exon	8019771	8020303	1000	-	.	gene_id "MSTRG.131715"; transcript_id "MSTRG.131715.211"; exon_number "9";
chr4	StringTie	exon	8029656	8029776	1000	-	.	gene_id "MSTRG.131715"; transcript_id "MSTRG.131715.211"; exon_number "10";
chr4	StringTie	exon	8032648	8032680	1000	-	.	gene_id "MSTRG.131715"; transcript_id "MSTRG.131715.211"; exon_number "11";
chr4	StringTie	exon	8036149	8036295	1000	-	.	gene_id "MSTRG.131715"; transcript_id "MSTRG.131715.211"; exon_number "12";
chr4	StringTie	exon	8045164	8045241	1000	-	.	gene_id "MSTRG.131715"; transcript_id "MSTRG.131715.211"; exon_number "13";
chr4	StringTie	exon	8054188	8054246	1000	-	.	gene_id "MSTRG.131715"; transcript_id "MSTRG.131715.211"; exon_number "14";
chr4	StringTie	exon	8060967	8061054	1000	-	.	gene_id "MSTRG.131715"; transcript_id "MSTRG.131715.211"; exon_number "15";
chr4	StringTie	exon	8077628	8077721	1000	-	.	gene_id "MSTRG.131715"; transcript_id "MSTRG.131715.211"; exon_number "16";
chr4	StringTie	exon	8080676	8080802	1000	-	.	gene_id "MSTRG.131715"; transcript_id "MSTRG.131715.211"; exon_number "17";
chr4	StringTie	exon	8088169	8088284	1000	-	.	gene_id "MSTRG.131715"; transcript_id "MSTRG.131715.211"; exon_number "18";
chr4	StringTie	exon	8097099	8097282	1000	-	.	gene_id "MSTRG.131715"; transcript_id "MSTRG.131715.211"; exon_number "19";
chr4	StringTie	exon	8106494	8106630	1000	-	.	gene_id "MSTRG.131715"; transcript_id "MSTRG.131715.211"; exon_number "20";
chr4	StringTie	transcript	7965275	8106640	1000	-	.	gene_id "MSTRG.131715"; transcript_id "MSTRG.131715.212";
chr4	StringTie	exon	7965275	7967103	1000	-	.	gene_id "MSTRG.131715"; transcript_id "MSTRG.131715.212"; exon_number "1";
chr4	StringTie	exon	7983264	7983344	1000	-	.	gene_id "MSTRG.131715"; transcript_id "MSTRG.131715.212"; exon_number "2";
chr4	StringTie	exon	7983495	7983554	1000	-	.	gene_id "MSTRG.131715"; transcript_id "MSTRG.131715.212"; exon_number "3";
chr4	StringTie	exon	7984839	7984893	1000	-	.	gene_id "MSTRG.131715"; transcript_id "MSTRG.131715.212"; exon_number "4";
chr4	StringTie	exon	8008059	8008197	1000	-	.	gene_id "MSTRG.131715"; transcript_id "MSTRG.131715.212"; exon_number "5";
chr4	StringTie	exon	8009050	8009102	1000	-	.	gene_id "MSTRG.131715"; transcript_id "MSTRG.131715.212"; exon_number "6";
chr4	StringTie	exon	8029656	8029776	1000	-	.	gene_id "MSTRG.131715"; transcript_id "MSTRG.131715.212"; exon_number "7";
chr4	StringTie	exon	8036149	8036295	1000	-	.	gene_id "MSTRG.131715"; transcript_id "MSTRG.131715.212"; exon_number "8";
chr4	StringTie	exon	8045164	8045241	1000	-	.	gene_id "MSTRG.131715"; transcript_id "MSTRG.131715.212"; exon_number "9";
chr4	StringTie	exon	8054188	8054246	1000	-	.	gene_id "MSTRG.131715"; transcript_id "MSTRG.131715.212"; exon_number "10";
chr4	StringTie	exon	8060967	8061054	1000	-	.	gene_id "MSTRG.131715"; transcript_id "MSTRG.131715.212"; exon_number "11";
chr4	StringTie	exon	8077628	8077721	1000	-	.	gene_id "MSTRG.131715"; transcript_id "MSTRG.131715.212"; exon_number "12";
chr4	StringTie	exon	8080676	8080802	1000	-	.	gene_id "MSTRG.131715"; transcript_id "MSTRG.131715.212"; exon_number "13";
chr4	StringTie	exon	8088169	8088284	1000	-	.	gene_id "MSTRG.131715"; transcript_id "MSTRG.131715.212"; exon_number "14";
chr4	StringTie	exon	8097099	8097282	1000	-	.	gene_id "MSTRG.131715"; transcript_id "MSTRG.131715.212"; exon_number "15";
chr4	StringTie	exon	8106494	8106640	1000	-	.	gene_id "MSTRG.131715"; transcript_id "MSTRG.131715.212"; exon_number "16";
chr4	StringTie	transcript	7965275	8128246	1000	-	.	gene_id "MSTRG.131715"; transcript_id "MSTRG.131715.213";
chr4	StringTie	exon	7965275	7967103	1000	-	.	gene_id "MSTRG.131715"; transcript_id "MSTRG.131715.213"; exon_number "1";
chr4	StringTie	exon	7983264	7983344	1000	-	.	gene_id "MSTRG.131715"; transcript_id "MSTRG.131715.213"; exon_number "2";
chr4	StringTie	exon	7983495	7983554	1000	-	.	gene_id "MSTRG.131715"; transcript_id "MSTRG.131715.213"; exon_number "3";
chr4	StringTie	exon	7984839	7984893	1000	-	.	gene_id "MSTRG.131715"; transcript_id "MSTRG.131715.213"; exon_number "4";
chr4	StringTie	exon	8008059	8008197	1000	-	.	gene_id "MSTRG.131715"; transcript_id "MSTRG.131715.213"; exon_number "5";
chr4	StringTie	exon	8009050	8009102	1000	-	.	gene_id "MSTRG.131715"; transcript_id "MSTRG.131715.213"; exon_number "6";
chr4	StringTie	exon	8027759	8027857	1000	-	.	gene_id "MSTRG.131715"; transcript_id "MSTRG.131715.213"; exon_number "7";
chr4	StringTie	exon	8029656	8029776	1000	-	.	gene_id "MSTRG.131715"; transcript_id "MSTRG.131715.213"; exon_number "8";
chr4	StringTie	exon	8032648	8032680	1000	-	.	gene_id "MSTRG.131715"; transcript_id "MSTRG.131715.213"; exon_number "9";
chr4	StringTie	exon	8036149	8036295	1000	-	.	gene_id "MSTRG.131715"; transcript_id "MSTRG.131715.213"; exon_number "10";
chr4	StringTie	exon	8045164	8045241	1000	-	.	gene_id "MSTRG.131715"; transcript_id "MSTRG.131715.213"; exon_number "11";
chr4	StringTie	exon	8054188	8054246	1000	-	.	gene_id "MSTRG.131715"; transcript_id "MSTRG.131715.213"; exon_number "12";
chr4	StringTie	exon	8060967	8061054	1000	-	.	gene_id "MSTRG.131715"; transcript_id "MSTRG.131715.213"; exon_number "13";
chr4	StringTie	exon	8077628	8077721	1000	-	.	gene_id "MSTRG.131715"; transcript_id "MSTRG.131715.213"; exon_number "14";
chr4	StringTie	exon	8080676	8080802	1000	-	.	gene_id "MSTRG.131715"; transcript_id "MSTRG.131715.213"; exon_number "15";
chr4	StringTie	exon	8088169	8088284	1000	-	.	gene_id "MSTRG.131715"; transcript_id "MSTRG.131715.213"; exon_number "16";
chr4	StringTie	exon	8097099	8097282	1000	-	.	gene_id "MSTRG.131715"; transcript_id "MSTRG.131715.213"; exon_number "17";
chr4	StringTie	exon	8106494	8106637	1000	-	.	gene_id "MSTRG.131715"; transcript_id "MSTRG.131715.213"; exon_number "18";
chr4	StringTie	exon	8128166	8128246	1000	-	.	gene_id "MSTRG.131715"; transcript_id "MSTRG.131715.213"; exon_number "19";
chr4	StringTie	transcript	7965277	8108788	1000	-	.	gene_id "MSTRG.131715"; transcript_id "MSTRG.131715.214";
chr4	StringTie	exon	7965277	7967103	1000	-	.	gene_id "MSTRG.131715"; transcript_id "MSTRG.131715.214"; exon_number "1";
chr4	StringTie	exon	7983264	7983344	1000	-	.	gene_id "MSTRG.131715"; transcript_id "MSTRG.131715.214"; exon_number "2";
chr4	StringTie	exon	7983547	7983554	1000	-	.	gene_id "MSTRG.131715"; transcript_id "MSTRG.131715.214"; exon_number "3";
chr4	StringTie	exon	7984839	7984893	1000	-	.	gene_id "MSTRG.131715"; transcript_id "MSTRG.131715.214"; exon_number "4";
chr4	StringTie	exon	7992866	7992927	1000	-	.	gene_id "MSTRG.131715"; transcript_id "MSTRG.131715.214"; exon_number "5";
chr4	StringTie	exon	8008059	8008197	1000	-	.	gene_id "MSTRG.131715"; transcript_id "MSTRG.131715.214"; exon_number "6";
chr4	StringTie	exon	8009050	8009102	1000	-	.	gene_id "MSTRG.131715"; transcript_id "MSTRG.131715.214"; exon_number "7";
chr4	StringTie	exon	8029656	8029776	1000	-	.	gene_id "MSTRG.131715"; transcript_id "MSTRG.131715.214"; exon_number "8";
chr4	StringTie	exon	8032648	8032680	1000	-	.	gene_id "MSTRG.131715"; transcript_id "MSTRG.131715.214"; exon_number "9";
chr4	StringTie	exon	8036149	8036295	1000	-	.	gene_id "MSTRG.131715"; transcript_id "MSTRG.131715.214"; exon_number "10";
chr4	StringTie	exon	8045164	8045241	1000	-	.	gene_id "MSTRG.131715"; transcript_id "MSTRG.131715.214"; exon_number "11";
chr4	StringTie	exon	8054188	8054246	1000	-	.	gene_id "MSTRG.131715"; transcript_id "MSTRG.131715.214"; exon_number "12";
chr4	StringTie	exon	8060967	8061054	1000	-	.	gene_id "MSTRG.131715"; transcript_id "MSTRG.131715.214"; exon_number "13";
chr4	StringTie	exon	8077628	8077721	1000	-	.	gene_id "MSTRG.131715"; transcript_id "MSTRG.131715.214"; exon_number "14";
chr4	StringTie	exon	8080676	8080802	1000	-	.	gene_id "MSTRG.131715"; transcript_id "MSTRG.131715.214"; exon_number "15";
chr4	StringTie	exon	8088169	8088284	1000	-	.	gene_id "MSTRG.131715"; transcript_id "MSTRG.131715.214"; exon_number "16";
chr4	StringTie	exon	8097099	8097282	1000	-	.	gene_id "MSTRG.131715"; transcript_id "MSTRG.131715.214"; exon_number "17";
chr4	StringTie	exon	8106494	8106637	1000	-	.	gene_id "MSTRG.131715"; transcript_id "MSTRG.131715.214"; exon_number "18";
chr4	StringTie	exon	8108766	8108788	1000	-	.	gene_id "MSTRG.131715"; transcript_id "MSTRG.131715.214"; exon_number "19";
chr4	StringTie	transcript	7965281	8127672	1000	-	.	gene_id "MSTRG.131715"; transcript_id "MSTRG.131715.215";
chr4	StringTie	exon	7965281	7967103	1000	-	.	gene_id "MSTRG.131715"; transcript_id "MSTRG.131715.215"; exon_number "1";
chr4	StringTie	exon	7983264	7983344	1000	-	.	gene_id "MSTRG.131715"; transcript_id "MSTRG.131715.215"; exon_number "2";
chr4	StringTie	exon	7983547	7983554	1000	-	.	gene_id "MSTRG.131715"; transcript_id "MSTRG.131715.215"; exon_number "3";
chr4	StringTie	exon	8008059	8008197	1000	-	.	gene_id "MSTRG.131715"; transcript_id "MSTRG.131715.215"; exon_number "4";
chr4	StringTie	exon	8009050	8009102	1000	-	.	gene_id "MSTRG.131715"; transcript_id "MSTRG.131715.215"; exon_number "5";
chr4	StringTie	exon	8010430	8010549	1000	-	.	gene_id "MSTRG.131715"; transcript_id "MSTRG.131715.215"; exon_number "6";
chr4	StringTie	exon	8029656	8029776	1000	-	.	gene_id "MSTRG.131715"; transcript_id "MSTRG.131715.215"; exon_number "7";
chr4	StringTie	exon	8032648	8032680	1000	-	.	gene_id "MSTRG.131715"; transcript_id "MSTRG.131715.215"; exon_number "8";
chr4	StringTie	exon	8036149	8036295	1000	-	.	gene_id "MSTRG.131715"; transcript_id "MSTRG.131715.215"; exon_number "9";
chr4	StringTie	exon	8045164	8045241	1000	-	.	gene_id "MSTRG.131715"; transcript_id "MSTRG.131715.215"; exon_number "10";
chr4	StringTie	exon	8054188	8054246	1000	-	.	gene_id "MSTRG.131715"; transcript_id "MSTRG.131715.215"; exon_number "11";
chr4	StringTie	exon	8060967	8061054	1000	-	.	gene_id "MSTRG.131715"; transcript_id "MSTRG.131715.215"; exon_number "12";
chr4	StringTie	exon	8077628	8077721	1000	-	.	gene_id "MSTRG.131715"; transcript_id "MSTRG.131715.215"; exon_number "13";
chr4	StringTie	exon	8080676	8080802	1000	-	.	gene_id "MSTRG.131715"; transcript_id "MSTRG.131715.215"; exon_number "14";
chr4	StringTie	exon	8088169	8088284	1000	-	.	gene_id "MSTRG.131715"; transcript_id "MSTRG.131715.215"; exon_number "15";
chr4	StringTie	exon	8097099	8097282	1000	-	.	gene_id "MSTRG.131715"; transcript_id "MSTRG.131715.215"; exon_number "16";
chr4	StringTie	exon	8106494	8106637	1000	-	.	gene_id "MSTRG.131715"; transcript_id "MSTRG.131715.215"; exon_number "17";
chr4	StringTie	exon	8127547	8127672	1000	-	.	gene_id "MSTRG.131715"; transcript_id "MSTRG.131715.215"; exon_number "18";
chr4	StringTie	transcript	7965282	8127731	1000	-	.	gene_id "MSTRG.131715"; transcript_id "MSTRG.131715.216";
chr4	StringTie	exon	7965282	7967103	1000	-	.	gene_id "MSTRG.131715"; transcript_id "MSTRG.131715.216"; exon_number "1";
chr4	StringTie	exon	7983264	7983554	1000	-	.	gene_id "MSTRG.131715"; transcript_id "MSTRG.131715.216"; exon_number "2";
chr4	StringTie	exon	7984839	7984893	1000	-	.	gene_id "MSTRG.131715"; transcript_id "MSTRG.131715.216"; exon_number "3";
chr4	StringTie	exon	8008059	8008200	1000	-	.	gene_id "MSTRG.131715"; transcript_id "MSTRG.131715.216"; exon_number "4";
chr4	StringTie	exon	8009050	8009102	1000	-	.	gene_id "MSTRG.131715"; transcript_id "MSTRG.131715.216"; exon_number "5";
chr4	StringTie	exon	8029656	8029776	1000	-	.	gene_id "MSTRG.131715"; transcript_id "MSTRG.131715.216"; exon_number "6";
chr4	StringTie	exon	8032648	8032680	1000	-	.	gene_id "MSTRG.131715"; transcript_id "MSTRG.131715.216"; exon_number "7";
chr4	StringTie	exon	8036149	8036295	1000	-	.	gene_id "MSTRG.131715"; transcript_id "MSTRG.131715.216"; exon_number "8";
chr4	StringTie	exon	8045164	8045241	1000	-	.	gene_id "MSTRG.131715"; transcript_id "MSTRG.131715.216"; exon_number "9";
chr4	StringTie	exon	8054188	8054246	1000	-	.	gene_id "MSTRG.131715"; transcript_id "MSTRG.131715.216"; exon_number "10";
chr4	StringTie	exon	8060967	8061054	1000	-	.	gene_id "MSTRG.131715"; transcript_id "MSTRG.131715.216"; exon_number "11";
chr4	StringTie	exon	8077628	8077721	1000	-	.	gene_id "MSTRG.131715"; transcript_id "MSTRG.131715.216"; exon_number "12";
chr4	StringTie	exon	8080676	8080802	1000	-	.	gene_id "MSTRG.131715"; transcript_id "MSTRG.131715.216"; exon_number "13";
chr4	StringTie	exon	8088169	8088284	1000	-	.	gene_id "MSTRG.131715"; transcript_id "MSTRG.131715.216"; exon_number "14";
chr4	StringTie	exon	8097099	8097282	1000	-	.	gene_id "MSTRG.131715"; transcript_id "MSTRG.131715.216"; exon_number "15";
chr4	StringTie	exon	8106494	8106637	1000	-	.	gene_id "MSTRG.131715"; transcript_id "MSTRG.131715.216"; exon_number "16";
chr4	StringTie	exon	8127547	8127731	1000	-	.	gene_id "MSTRG.131715"; transcript_id "MSTRG.131715.216"; exon_number "17";
chr4	StringTie	transcript	7965282	8127704	1000	-	.	gene_id "MSTRG.131715"; transcript_id "MSTRG.131715.217";
chr4	StringTie	exon	7965282	7967103	1000	-	.	gene_id "MSTRG.131715"; transcript_id "MSTRG.131715.217"; exon_number "1";
chr4	StringTie	exon	7983264	7983344	1000	-	.	gene_id "MSTRG.131715"; transcript_id "MSTRG.131715.217"; exon_number "2";
chr4	StringTie	exon	8008059	8008197	1000	-	.	gene_id "MSTRG.131715"; transcript_id "MSTRG.131715.217"; exon_number "3";
chr4	StringTie	exon	8009050	8009102	1000	-	.	gene_id "MSTRG.131715"; transcript_id "MSTRG.131715.217"; exon_number "4";
chr4	StringTie	exon	8029656	8029776	1000	-	.	gene_id "MSTRG.131715"; transcript_id "MSTRG.131715.217"; exon_number "5";
chr4	StringTie	exon	8032648	8032680	1000	-	.	gene_id "MSTRG.131715"; transcript_id "MSTRG.131715.217"; exon_number "6";
chr4	StringTie	exon	8036149	8036295	1000	-	.	gene_id "MSTRG.131715"; transcript_id "MSTRG.131715.217"; exon_number "7";
chr4	StringTie	exon	8045164	8045241	1000	-	.	gene_id "MSTRG.131715"; transcript_id "MSTRG.131715.217"; exon_number "8";
chr4	StringTie	exon	8054188	8054246	1000	-	.	gene_id "MSTRG.131715"; transcript_id "MSTRG.131715.217"; exon_number "9";
chr4	StringTie	exon	8060967	8061054	1000	-	.	gene_id "MSTRG.131715"; transcript_id "MSTRG.131715.217"; exon_number "10";
chr4	StringTie	exon	8077628	8077721	1000	-	.	gene_id "MSTRG.131715"; transcript_id "MSTRG.131715.217"; exon_number "11";
chr4	StringTie	exon	8080676	8080802	1000	-	.	gene_id "MSTRG.131715"; transcript_id "MSTRG.131715.217"; exon_number "12";
chr4	StringTie	exon	8088169	8088284	1000	-	.	gene_id "MSTRG.131715"; transcript_id "MSTRG.131715.217"; exon_number "13";
chr4	StringTie	exon	8097099	8097282	1000	-	.	gene_id "MSTRG.131715"; transcript_id "MSTRG.131715.217"; exon_number "14";
chr4	StringTie	exon	8106494	8106637	1000	-	.	gene_id "MSTRG.131715"; transcript_id "MSTRG.131715.217"; exon_number "15";
chr4	StringTie	exon	8127547	8127704	1000	-	.	gene_id "MSTRG.131715"; transcript_id "MSTRG.131715.217"; exon_number "16";
chr4	StringTie	transcript	7965283	8072138	1000	-	.	gene_id "MSTRG.131715"; transcript_id "MSTRG.131715.218";
chr4	StringTie	exon	7965283	7967103	1000	-	.	gene_id "MSTRG.131715"; transcript_id "MSTRG.131715.218"; exon_number "1";
chr4	StringTie	exon	7983264	7983344	1000	-	.	gene_id "MSTRG.131715"; transcript_id "MSTRG.131715.218"; exon_number "2";
chr4	StringTie	exon	7983547	7983554	1000	-	.	gene_id "MSTRG.131715"; transcript_id "MSTRG.131715.218"; exon_number "3";
chr4	StringTie	exon	8008059	8008200	1000	-	.	gene_id "MSTRG.131715"; transcript_id "MSTRG.131715.218"; exon_number "4";
chr4	StringTie	exon	8009050	8009102	1000	-	.	gene_id "MSTRG.131715"; transcript_id "MSTRG.131715.218"; exon_number "5";
chr4	StringTie	exon	8010430	8010549	1000	-	.	gene_id "MSTRG.131715"; transcript_id "MSTRG.131715.218"; exon_number "6";
chr4	StringTie	exon	8019618	8019671	1000	-	.	gene_id "MSTRG.131715"; transcript_id "MSTRG.131715.218"; exon_number "7";
chr4	StringTie	exon	8020202	8020303	1000	-	.	gene_id "MSTRG.131715"; transcript_id "MSTRG.131715.218"; exon_number "8";
chr4	StringTie	exon	8027759	8027857	1000	-	.	gene_id "MSTRG.131715"; transcript_id "MSTRG.131715.218"; exon_number "9";
chr4	StringTie	exon	8029656	8029776	1000	-	.	gene_id "MSTRG.131715"; transcript_id "MSTRG.131715.218"; exon_number "10";
chr4	StringTie	exon	8032648	8032680	1000	-	.	gene_id "MSTRG.131715"; transcript_id "MSTRG.131715.218"; exon_number "11";
chr4	StringTie	exon	8036149	8036295	1000	-	.	gene_id "MSTRG.131715"; transcript_id "MSTRG.131715.218"; exon_number "12";
chr4	StringTie	exon	8045164	8045241	1000	-	.	gene_id "MSTRG.131715"; transcript_id "MSTRG.131715.218"; exon_number "13";
chr4	StringTie	exon	8054188	8054246	1000	-	.	gene_id "MSTRG.131715"; transcript_id "MSTRG.131715.218"; exon_number "14";
chr4	StringTie	exon	8060967	8061054	1000	-	.	gene_id "MSTRG.131715"; transcript_id "MSTRG.131715.218"; exon_number "15";
chr4	StringTie	exon	8071769	8072138	1000	-	.	gene_id "MSTRG.131715"; transcript_id "MSTRG.131715.218"; exon_number "16";
chr4	StringTie	transcript	7965284	8072143	1000	-	.	gene_id "MSTRG.131715"; transcript_id "MSTRG.131715.219";
chr4	StringTie	exon	7965284	7967103	1000	-	.	gene_id "MSTRG.131715"; transcript_id "MSTRG.131715.219"; exon_number "1";
chr4	StringTie	exon	7983264	7983344	1000	-	.	gene_id "MSTRG.131715"; transcript_id "MSTRG.131715.219"; exon_number "2";
chr4	StringTie	exon	7983547	7983554	1000	-	.	gene_id "MSTRG.131715"; transcript_id "MSTRG.131715.219"; exon_number "3";
chr4	StringTie	exon	8008059	8008200	1000	-	.	gene_id "MSTRG.131715"; transcript_id "MSTRG.131715.219"; exon_number "4";
chr4	StringTie	exon	8009050	8009102	1000	-	.	gene_id "MSTRG.131715"; transcript_id "MSTRG.131715.219"; exon_number "5";
chr4	StringTie	exon	8019618	8019671	1000	-	.	gene_id "MSTRG.131715"; transcript_id "MSTRG.131715.219"; exon_number "6";
chr4	StringTie	exon	8020202	8020303	1000	-	.	gene_id "MSTRG.131715"; transcript_id "MSTRG.131715.219"; exon_number "7";
chr4	StringTie	exon	8029656	8029776	1000	-	.	gene_id "MSTRG.131715"; transcript_id "MSTRG.131715.219"; exon_number "8";
chr4	StringTie	exon	8036149	8036295	1000	-	.	gene_id "MSTRG.131715"; transcript_id "MSTRG.131715.219"; exon_number "9";
chr4	StringTie	exon	8045164	8045241	1000	-	.	gene_id "MSTRG.131715"; transcript_id "MSTRG.131715.219"; exon_number "10";
chr4	StringTie	exon	8054188	8054246	1000	-	.	gene_id "MSTRG.131715"; transcript_id "MSTRG.131715.219"; exon_number "11";
chr4	StringTie	exon	8060967	8061054	1000	-	.	gene_id "MSTRG.131715"; transcript_id "MSTRG.131715.219"; exon_number "12";
chr4	StringTie	exon	8071769	8072143	1000	-	.	gene_id "MSTRG.131715"; transcript_id "MSTRG.131715.219"; exon_number "13";
chr4	StringTie	transcript	7758711	7872310	1000	-	.	gene_id "MSTRG.131715"; transcript_id "MSTRG.131715.22";
chr4	StringTie	exon	7758711	7763791	1000	-	.	gene_id "MSTRG.131715"; transcript_id "MSTRG.131715.22"; exon_number "1";
chr4	StringTie	exon	7768844	7769008	1000	-	.	gene_id "MSTRG.131715"; transcript_id "MSTRG.131715.22"; exon_number "2";
chr4	StringTie	exon	7772820	7773010	1000	-	.	gene_id "MSTRG.131715"; transcript_id "MSTRG.131715.22"; exon_number "3";
chr4	StringTie	exon	7774739	7774903	1000	-	.	gene_id "MSTRG.131715"; transcript_id "MSTRG.131715.22"; exon_number "4";
chr4	StringTie	exon	7778762	7778876	1000	-	.	gene_id "MSTRG.131715"; transcript_id "MSTRG.131715.22"; exon_number "5";
chr4	StringTie	exon	7786194	7786311	1000	-	.	gene_id "MSTRG.131715"; transcript_id "MSTRG.131715.22"; exon_number "6";
chr4	StringTie	exon	7793681	7793826	1000	-	.	gene_id "MSTRG.131715"; transcript_id "MSTRG.131715.22"; exon_number "7";
chr4	StringTie	exon	7800442	7800653	1000	-	.	gene_id "MSTRG.131715"; transcript_id "MSTRG.131715.22"; exon_number "8";
chr4	StringTie	exon	7809614	7809763	1000	-	.	gene_id "MSTRG.131715"; transcript_id "MSTRG.131715.22"; exon_number "9";
chr4	StringTie	exon	7816018	7816099	1000	-	.	gene_id "MSTRG.131715"; transcript_id "MSTRG.131715.22"; exon_number "10";
chr4	StringTie	exon	7819076	7819171	1000	-	.	gene_id "MSTRG.131715"; transcript_id "MSTRG.131715.22"; exon_number "11";
chr4	StringTie	exon	7838524	7838726	1000	-	.	gene_id "MSTRG.131715"; transcript_id "MSTRG.131715.22"; exon_number "12";
chr4	StringTie	exon	7843139	7843350	1000	-	.	gene_id "MSTRG.131715"; transcript_id "MSTRG.131715.22"; exon_number "13";
chr4	StringTie	exon	7855466	7855574	1000	-	.	gene_id "MSTRG.131715"; transcript_id "MSTRG.131715.22"; exon_number "14";
chr4	StringTie	exon	7868622	7868719	1000	-	.	gene_id "MSTRG.131715"; transcript_id "MSTRG.131715.22"; exon_number "15";
chr4	StringTie	exon	7871952	7872080	1000	-	.	gene_id "MSTRG.131715"; transcript_id "MSTRG.131715.22"; exon_number "16";
chr4	StringTie	exon	7872202	7872310	1000	-	.	gene_id "MSTRG.131715"; transcript_id "MSTRG.131715.22"; exon_number "17";
chr4	StringTie	transcript	7965285	8072157	1000	-	.	gene_id "MSTRG.131715"; transcript_id "MSTRG.131715.220";
chr4	StringTie	exon	7965285	7967103	1000	-	.	gene_id "MSTRG.131715"; transcript_id "MSTRG.131715.220"; exon_number "1";
chr4	StringTie	exon	7983264	7983344	1000	-	.	gene_id "MSTRG.131715"; transcript_id "MSTRG.131715.220"; exon_number "2";
chr4	StringTie	exon	7983547	7983554	1000	-	.	gene_id "MSTRG.131715"; transcript_id "MSTRG.131715.220"; exon_number "3";
chr4	StringTie	exon	8008059	8008200	1000	-	.	gene_id "MSTRG.131715"; transcript_id "MSTRG.131715.220"; exon_number "4";
chr4	StringTie	exon	8009050	8009102	1000	-	.	gene_id "MSTRG.131715"; transcript_id "MSTRG.131715.220"; exon_number "5";
chr4	StringTie	exon	8029656	8029776	1000	-	.	gene_id "MSTRG.131715"; transcript_id "MSTRG.131715.220"; exon_number "6";
chr4	StringTie	exon	8036149	8036295	1000	-	.	gene_id "MSTRG.131715"; transcript_id "MSTRG.131715.220"; exon_number "7";
chr4	StringTie	exon	8045164	8045241	1000	-	.	gene_id "MSTRG.131715"; transcript_id "MSTRG.131715.220"; exon_number "8";
chr4	StringTie	exon	8054188	8054246	1000	-	.	gene_id "MSTRG.131715"; transcript_id "MSTRG.131715.220"; exon_number "9";
chr4	StringTie	exon	8060967	8061054	1000	-	.	gene_id "MSTRG.131715"; transcript_id "MSTRG.131715.220"; exon_number "10";
chr4	StringTie	exon	8071769	8072157	1000	-	.	gene_id "MSTRG.131715"; transcript_id "MSTRG.131715.220"; exon_number "11";
chr4	StringTie	transcript	7965285	8109109	1000	-	.	gene_id "MSTRG.131715"; transcript_id "MSTRG.131715.221";
chr4	StringTie	exon	7965285	7967103	1000	-	.	gene_id "MSTRG.131715"; transcript_id "MSTRG.131715.221"; exon_number "1";
chr4	StringTie	exon	7983264	7983344	1000	-	.	gene_id "MSTRG.131715"; transcript_id "MSTRG.131715.221"; exon_number "2";
chr4	StringTie	exon	7983495	7983554	1000	-	.	gene_id "MSTRG.131715"; transcript_id "MSTRG.131715.221"; exon_number "3";
chr4	StringTie	exon	7984839	7984893	1000	-	.	gene_id "MSTRG.131715"; transcript_id "MSTRG.131715.221"; exon_number "4";
chr4	StringTie	exon	7992866	7992927	1000	-	.	gene_id "MSTRG.131715"; transcript_id "MSTRG.131715.221"; exon_number "5";
chr4	StringTie	exon	8008059	8008197	1000	-	.	gene_id "MSTRG.131715"; transcript_id "MSTRG.131715.221"; exon_number "6";
chr4	StringTie	exon	8009050	8009102	1000	-	.	gene_id "MSTRG.131715"; transcript_id "MSTRG.131715.221"; exon_number "7";
chr4	StringTie	exon	8029656	8029776	1000	-	.	gene_id "MSTRG.131715"; transcript_id "MSTRG.131715.221"; exon_number "8";
chr4	StringTie	exon	8036149	8036295	1000	-	.	gene_id "MSTRG.131715"; transcript_id "MSTRG.131715.221"; exon_number "9";
chr4	StringTie	exon	8045164	8045241	1000	-	.	gene_id "MSTRG.131715"; transcript_id "MSTRG.131715.221"; exon_number "10";
chr4	StringTie	exon	8054188	8054246	1000	-	.	gene_id "MSTRG.131715"; transcript_id "MSTRG.131715.221"; exon_number "11";
chr4	StringTie	exon	8060967	8061054	1000	-	.	gene_id "MSTRG.131715"; transcript_id "MSTRG.131715.221"; exon_number "12";
chr4	StringTie	exon	8077628	8077721	1000	-	.	gene_id "MSTRG.131715"; transcript_id "MSTRG.131715.221"; exon_number "13";
chr4	StringTie	exon	8080676	8080802	1000	-	.	gene_id "MSTRG.131715"; transcript_id "MSTRG.131715.221"; exon_number "14";
chr4	StringTie	exon	8088169	8088284	1000	-	.	gene_id "MSTRG.131715"; transcript_id "MSTRG.131715.221"; exon_number "15";
chr4	StringTie	exon	8097099	8097282	1000	-	.	gene_id "MSTRG.131715"; transcript_id "MSTRG.131715.221"; exon_number "16";
chr4	StringTie	exon	8106494	8106637	1000	-	.	gene_id "MSTRG.131715"; transcript_id "MSTRG.131715.221"; exon_number "17";
chr4	StringTie	exon	8109035	8109109	1000	-	.	gene_id "MSTRG.131715"; transcript_id "MSTRG.131715.221"; exon_number "18";
chr4	StringTie	transcript	7965288	8106641	1000	-	.	gene_id "MSTRG.131715"; transcript_id "MSTRG.131715.222";
chr4	StringTie	exon	7965288	7967101	1000	-	.	gene_id "MSTRG.131715"; transcript_id "MSTRG.131715.222"; exon_number "1";
chr4	StringTie	exon	7983264	7983344	1000	-	.	gene_id "MSTRG.131715"; transcript_id "MSTRG.131715.222"; exon_number "2";
chr4	StringTie	exon	7983547	7983554	1000	-	.	gene_id "MSTRG.131715"; transcript_id "MSTRG.131715.222"; exon_number "3";
chr4	StringTie	exon	7984839	7984893	1000	-	.	gene_id "MSTRG.131715"; transcript_id "MSTRG.131715.222"; exon_number "4";
chr4	StringTie	exon	7992866	7992927	1000	-	.	gene_id "MSTRG.131715"; transcript_id "MSTRG.131715.222"; exon_number "5";
chr4	StringTie	exon	8008059	8008197	1000	-	.	gene_id "MSTRG.131715"; transcript_id "MSTRG.131715.222"; exon_number "6";
chr4	StringTie	exon	8009050	8009102	1000	-	.	gene_id "MSTRG.131715"; transcript_id "MSTRG.131715.222"; exon_number "7";
chr4	StringTie	exon	8010430	8010549	1000	-	.	gene_id "MSTRG.131715"; transcript_id "MSTRG.131715.222"; exon_number "8";
chr4	StringTie	exon	8019618	8019671	1000	-	.	gene_id "MSTRG.131715"; transcript_id "MSTRG.131715.222"; exon_number "9";
chr4	StringTie	exon	8020202	8020303	1000	-	.	gene_id "MSTRG.131715"; transcript_id "MSTRG.131715.222"; exon_number "10";
chr4	StringTie	exon	8027759	8027857	1000	-	.	gene_id "MSTRG.131715"; transcript_id "MSTRG.131715.222"; exon_number "11";
chr4	StringTie	exon	8029656	8029776	1000	-	.	gene_id "MSTRG.131715"; transcript_id "MSTRG.131715.222"; exon_number "12";
chr4	StringTie	exon	8032648	8032680	1000	-	.	gene_id "MSTRG.131715"; transcript_id "MSTRG.131715.222"; exon_number "13";
chr4	StringTie	exon	8036149	8036295	1000	-	.	gene_id "MSTRG.131715"; transcript_id "MSTRG.131715.222"; exon_number "14";
chr4	StringTie	exon	8045164	8045241	1000	-	.	gene_id "MSTRG.131715"; transcript_id "MSTRG.131715.222"; exon_number "15";
chr4	StringTie	exon	8054188	8054246	1000	-	.	gene_id "MSTRG.131715"; transcript_id "MSTRG.131715.222"; exon_number "16";
chr4	StringTie	exon	8060967	8061054	1000	-	.	gene_id "MSTRG.131715"; transcript_id "MSTRG.131715.222"; exon_number "17";
chr4	StringTie	exon	8077628	8077721	1000	-	.	gene_id "MSTRG.131715"; transcript_id "MSTRG.131715.222"; exon_number "18";
chr4	StringTie	exon	8080676	8080802	1000	-	.	gene_id "MSTRG.131715"; transcript_id "MSTRG.131715.222"; exon_number "19";
chr4	StringTie	exon	8088169	8088284	1000	-	.	gene_id "MSTRG.131715"; transcript_id "MSTRG.131715.222"; exon_number "20";
chr4	StringTie	exon	8097099	8097282	1000	-	.	gene_id "MSTRG.131715"; transcript_id "MSTRG.131715.222"; exon_number "21";
chr4	StringTie	exon	8106494	8106641	1000	-	.	gene_id "MSTRG.131715"; transcript_id "MSTRG.131715.222"; exon_number "22";
chr4	StringTie	transcript	7965290	8072063	1000	-	.	gene_id "MSTRG.131715"; transcript_id "MSTRG.131715.223";
chr4	StringTie	exon	7965290	7967103	1000	-	.	gene_id "MSTRG.131715"; transcript_id "MSTRG.131715.223"; exon_number "1";
chr4	StringTie	exon	7983264	7983344	1000	-	.	gene_id "MSTRG.131715"; transcript_id "MSTRG.131715.223"; exon_number "2";
chr4	StringTie	exon	7983547	7983554	1000	-	.	gene_id "MSTRG.131715"; transcript_id "MSTRG.131715.223"; exon_number "3";
chr4	StringTie	exon	8008059	8008197	1000	-	.	gene_id "MSTRG.131715"; transcript_id "MSTRG.131715.223"; exon_number "4";
chr4	StringTie	exon	8009050	8009102	1000	-	.	gene_id "MSTRG.131715"; transcript_id "MSTRG.131715.223"; exon_number "5";
chr4	StringTie	exon	8029656	8029776	1000	-	.	gene_id "MSTRG.131715"; transcript_id "MSTRG.131715.223"; exon_number "6";
chr4	StringTie	exon	8036149	8036295	1000	-	.	gene_id "MSTRG.131715"; transcript_id "MSTRG.131715.223"; exon_number "7";
chr4	StringTie	exon	8045164	8045241	1000	-	.	gene_id "MSTRG.131715"; transcript_id "MSTRG.131715.223"; exon_number "8";
chr4	StringTie	exon	8054188	8054246	1000	-	.	gene_id "MSTRG.131715"; transcript_id "MSTRG.131715.223"; exon_number "9";
chr4	StringTie	exon	8060967	8061054	1000	-	.	gene_id "MSTRG.131715"; transcript_id "MSTRG.131715.223"; exon_number "10";
chr4	StringTie	exon	8071769	8072063	1000	-	.	gene_id "MSTRG.131715"; transcript_id "MSTRG.131715.223"; exon_number "11";
chr4	StringTie	transcript	7965290	8115882	1000	-	.	gene_id "MSTRG.131715"; transcript_id "MSTRG.131715.224";
chr4	StringTie	exon	7965290	7967103	1000	-	.	gene_id "MSTRG.131715"; transcript_id "MSTRG.131715.224"; exon_number "1";
chr4	StringTie	exon	7983264	7983554	1000	-	.	gene_id "MSTRG.131715"; transcript_id "MSTRG.131715.224"; exon_number "2";
chr4	StringTie	exon	8008059	8008200	1000	-	.	gene_id "MSTRG.131715"; transcript_id "MSTRG.131715.224"; exon_number "3";
chr4	StringTie	exon	8009050	8009102	1000	-	.	gene_id "MSTRG.131715"; transcript_id "MSTRG.131715.224"; exon_number "4";
chr4	StringTie	exon	8029656	8029776	1000	-	.	gene_id "MSTRG.131715"; transcript_id "MSTRG.131715.224"; exon_number "5";
chr4	StringTie	exon	8032648	8032680	1000	-	.	gene_id "MSTRG.131715"; transcript_id "MSTRG.131715.224"; exon_number "6";
chr4	StringTie	exon	8036149	8036295	1000	-	.	gene_id "MSTRG.131715"; transcript_id "MSTRG.131715.224"; exon_number "7";
chr4	StringTie	exon	8045164	8045241	1000	-	.	gene_id "MSTRG.131715"; transcript_id "MSTRG.131715.224"; exon_number "8";
chr4	StringTie	exon	8054188	8054246	1000	-	.	gene_id "MSTRG.131715"; transcript_id "MSTRG.131715.224"; exon_number "9";
chr4	StringTie	exon	8060967	8061054	1000	-	.	gene_id "MSTRG.131715"; transcript_id "MSTRG.131715.224"; exon_number "10";
chr4	StringTie	exon	8077628	8077721	1000	-	.	gene_id "MSTRG.131715"; transcript_id "MSTRG.131715.224"; exon_number "11";
chr4	StringTie	exon	8080676	8080802	1000	-	.	gene_id "MSTRG.131715"; transcript_id "MSTRG.131715.224"; exon_number "12";
chr4	StringTie	exon	8088169	8088284	1000	-	.	gene_id "MSTRG.131715"; transcript_id "MSTRG.131715.224"; exon_number "13";
chr4	StringTie	exon	8097099	8097282	1000	-	.	gene_id "MSTRG.131715"; transcript_id "MSTRG.131715.224"; exon_number "14";
chr4	StringTie	exon	8106494	8106637	1000	-	.	gene_id "MSTRG.131715"; transcript_id "MSTRG.131715.224"; exon_number "15";
chr4	StringTie	exon	8115760	8115882	1000	-	.	gene_id "MSTRG.131715"; transcript_id "MSTRG.131715.224"; exon_number "16";
chr4	StringTie	transcript	7965291	8072201	1000	-	.	gene_id "MSTRG.131715"; transcript_id "MSTRG.131715.225";
chr4	StringTie	exon	7965291	7967103	1000	-	.	gene_id "MSTRG.131715"; transcript_id "MSTRG.131715.225"; exon_number "1";
chr4	StringTie	exon	7983264	7983344	1000	-	.	gene_id "MSTRG.131715"; transcript_id "MSTRG.131715.225"; exon_number "2";
chr4	StringTie	exon	7983547	7983554	1000	-	.	gene_id "MSTRG.131715"; transcript_id "MSTRG.131715.225"; exon_number "3";
chr4	StringTie	exon	8008059	8008200	1000	-	.	gene_id "MSTRG.131715"; transcript_id "MSTRG.131715.225"; exon_number "4";
chr4	StringTie	exon	8009050	8009102	1000	-	.	gene_id "MSTRG.131715"; transcript_id "MSTRG.131715.225"; exon_number "5";
chr4	StringTie	exon	8019618	8019671	1000	-	.	gene_id "MSTRG.131715"; transcript_id "MSTRG.131715.225"; exon_number "6";
chr4	StringTie	exon	8020202	8020303	1000	-	.	gene_id "MSTRG.131715"; transcript_id "MSTRG.131715.225"; exon_number "7";
chr4	StringTie	exon	8027759	8027857	1000	-	.	gene_id "MSTRG.131715"; transcript_id "MSTRG.131715.225"; exon_number "8";
chr4	StringTie	exon	8029656	8029776	1000	-	.	gene_id "MSTRG.131715"; transcript_id "MSTRG.131715.225"; exon_number "9";
chr4	StringTie	exon	8036149	8036295	1000	-	.	gene_id "MSTRG.131715"; transcript_id "MSTRG.131715.225"; exon_number "10";
chr4	StringTie	exon	8045164	8045241	1000	-	.	gene_id "MSTRG.131715"; transcript_id "MSTRG.131715.225"; exon_number "11";
chr4	StringTie	exon	8054188	8054246	1000	-	.	gene_id "MSTRG.131715"; transcript_id "MSTRG.131715.225"; exon_number "12";
chr4	StringTie	exon	8060967	8061054	1000	-	.	gene_id "MSTRG.131715"; transcript_id "MSTRG.131715.225"; exon_number "13";
chr4	StringTie	exon	8071769	8072201	1000	-	.	gene_id "MSTRG.131715"; transcript_id "MSTRG.131715.225"; exon_number "14";
chr4	StringTie	transcript	7965291	8106639	1000	-	.	gene_id "MSTRG.131715"; transcript_id "MSTRG.131715.226";
chr4	StringTie	exon	7965291	7967103	1000	-	.	gene_id "MSTRG.131715"; transcript_id "MSTRG.131715.226"; exon_number "1";
chr4	StringTie	exon	7983264	7983344	1000	-	.	gene_id "MSTRG.131715"; transcript_id "MSTRG.131715.226"; exon_number "2";
chr4	StringTie	exon	7983547	7983554	1000	-	.	gene_id "MSTRG.131715"; transcript_id "MSTRG.131715.226"; exon_number "3";
chr4	StringTie	exon	7984839	7984893	1000	-	.	gene_id "MSTRG.131715"; transcript_id "MSTRG.131715.226"; exon_number "4";
chr4	StringTie	exon	7992866	7992927	1000	-	.	gene_id "MSTRG.131715"; transcript_id "MSTRG.131715.226"; exon_number "5";
chr4	StringTie	exon	8008059	8008197	1000	-	.	gene_id "MSTRG.131715"; transcript_id "MSTRG.131715.226"; exon_number "6";
chr4	StringTie	exon	8009050	8009102	1000	-	.	gene_id "MSTRG.131715"; transcript_id "MSTRG.131715.226"; exon_number "7";
chr4	StringTie	exon	8010430	8010549	1000	-	.	gene_id "MSTRG.131715"; transcript_id "MSTRG.131715.226"; exon_number "8";
chr4	StringTie	exon	8019618	8019671	1000	-	.	gene_id "MSTRG.131715"; transcript_id "MSTRG.131715.226"; exon_number "9";
chr4	StringTie	exon	8020202	8020303	1000	-	.	gene_id "MSTRG.131715"; transcript_id "MSTRG.131715.226"; exon_number "10";
chr4	StringTie	exon	8029656	8029776	1000	-	.	gene_id "MSTRG.131715"; transcript_id "MSTRG.131715.226"; exon_number "11";
chr4	StringTie	exon	8032648	8032680	1000	-	.	gene_id "MSTRG.131715"; transcript_id "MSTRG.131715.226"; exon_number "12";
chr4	StringTie	exon	8036149	8036295	1000	-	.	gene_id "MSTRG.131715"; transcript_id "MSTRG.131715.226"; exon_number "13";
chr4	StringTie	exon	8045164	8045241	1000	-	.	gene_id "MSTRG.131715"; transcript_id "MSTRG.131715.226"; exon_number "14";
chr4	StringTie	exon	8054188	8054246	1000	-	.	gene_id "MSTRG.131715"; transcript_id "MSTRG.131715.226"; exon_number "15";
chr4	StringTie	exon	8060967	8061054	1000	-	.	gene_id "MSTRG.131715"; transcript_id "MSTRG.131715.226"; exon_number "16";
chr4	StringTie	exon	8077628	8077721	1000	-	.	gene_id "MSTRG.131715"; transcript_id "MSTRG.131715.226"; exon_number "17";
chr4	StringTie	exon	8080676	8080802	1000	-	.	gene_id "MSTRG.131715"; transcript_id "MSTRG.131715.226"; exon_number "18";
chr4	StringTie	exon	8088169	8088284	1000	-	.	gene_id "MSTRG.131715"; transcript_id "MSTRG.131715.226"; exon_number "19";
chr4	StringTie	exon	8097099	8097282	1000	-	.	gene_id "MSTRG.131715"; transcript_id "MSTRG.131715.226"; exon_number "20";
chr4	StringTie	exon	8106494	8106639	1000	-	.	gene_id "MSTRG.131715"; transcript_id "MSTRG.131715.226"; exon_number "21";
chr4	StringTie	transcript	7965292	8072032	1000	-	.	gene_id "MSTRG.131715"; transcript_id "MSTRG.131715.227";
chr4	StringTie	exon	7965292	7967103	1000	-	.	gene_id "MSTRG.131715"; transcript_id "MSTRG.131715.227"; exon_number "1";
chr4	StringTie	exon	7983264	7983344	1000	-	.	gene_id "MSTRG.131715"; transcript_id "MSTRG.131715.227"; exon_number "2";
chr4	StringTie	exon	7983547	7983554	1000	-	.	gene_id "MSTRG.131715"; transcript_id "MSTRG.131715.227"; exon_number "3";
chr4	StringTie	exon	7984839	7984893	1000	-	.	gene_id "MSTRG.131715"; transcript_id "MSTRG.131715.227"; exon_number "4";
chr4	StringTie	exon	7992866	7992927	1000	-	.	gene_id "MSTRG.131715"; transcript_id "MSTRG.131715.227"; exon_number "5";
chr4	StringTie	exon	8008059	8008200	1000	-	.	gene_id "MSTRG.131715"; transcript_id "MSTRG.131715.227"; exon_number "6";
chr4	StringTie	exon	8009050	8009102	1000	-	.	gene_id "MSTRG.131715"; transcript_id "MSTRG.131715.227"; exon_number "7";
chr4	StringTie	exon	8010430	8010549	1000	-	.	gene_id "MSTRG.131715"; transcript_id "MSTRG.131715.227"; exon_number "8";
chr4	StringTie	exon	8019618	8019671	1000	-	.	gene_id "MSTRG.131715"; transcript_id "MSTRG.131715.227"; exon_number "9";
chr4	StringTie	exon	8020202	8020303	1000	-	.	gene_id "MSTRG.131715"; transcript_id "MSTRG.131715.227"; exon_number "10";
chr4	StringTie	exon	8029656	8029776	1000	-	.	gene_id "MSTRG.131715"; transcript_id "MSTRG.131715.227"; exon_number "11";
chr4	StringTie	exon	8036149	8036295	1000	-	.	gene_id "MSTRG.131715"; transcript_id "MSTRG.131715.227"; exon_number "12";
chr4	StringTie	exon	8045164	8045241	1000	-	.	gene_id "MSTRG.131715"; transcript_id "MSTRG.131715.227"; exon_number "13";
chr4	StringTie	exon	8054188	8054246	1000	-	.	gene_id "MSTRG.131715"; transcript_id "MSTRG.131715.227"; exon_number "14";
chr4	StringTie	exon	8060967	8061054	1000	-	.	gene_id "MSTRG.131715"; transcript_id "MSTRG.131715.227"; exon_number "15";
chr4	StringTie	exon	8071769	8072032	1000	-	.	gene_id "MSTRG.131715"; transcript_id "MSTRG.131715.227"; exon_number "16";
chr4	StringTie	transcript	7965292	8111905	1000	-	.	gene_id "MSTRG.131715"; transcript_id "MSTRG.131715.228";
chr4	StringTie	exon	7965292	7967103	1000	-	.	gene_id "MSTRG.131715"; transcript_id "MSTRG.131715.228"; exon_number "1";
chr4	StringTie	exon	7983264	7983344	1000	-	.	gene_id "MSTRG.131715"; transcript_id "MSTRG.131715.228"; exon_number "2";
chr4	StringTie	exon	7983547	7983554	1000	-	.	gene_id "MSTRG.131715"; transcript_id "MSTRG.131715.228"; exon_number "3";
chr4	StringTie	exon	8008059	8008197	1000	-	.	gene_id "MSTRG.131715"; transcript_id "MSTRG.131715.228"; exon_number "4";
chr4	StringTie	exon	8009050	8009102	1000	-	.	gene_id "MSTRG.131715"; transcript_id "MSTRG.131715.228"; exon_number "5";
chr4	StringTie	exon	8019618	8019671	1000	-	.	gene_id "MSTRG.131715"; transcript_id "MSTRG.131715.228"; exon_number "6";
chr4	StringTie	exon	8020202	8020303	1000	-	.	gene_id "MSTRG.131715"; transcript_id "MSTRG.131715.228"; exon_number "7";
chr4	StringTie	exon	8027759	8027857	1000	-	.	gene_id "MSTRG.131715"; transcript_id "MSTRG.131715.228"; exon_number "8";
chr4	StringTie	exon	8029656	8029776	1000	-	.	gene_id "MSTRG.131715"; transcript_id "MSTRG.131715.228"; exon_number "9";
chr4	StringTie	exon	8036149	8036295	1000	-	.	gene_id "MSTRG.131715"; transcript_id "MSTRG.131715.228"; exon_number "10";
chr4	StringTie	exon	8045164	8045241	1000	-	.	gene_id "MSTRG.131715"; transcript_id "MSTRG.131715.228"; exon_number "11";
chr4	StringTie	exon	8054188	8054246	1000	-	.	gene_id "MSTRG.131715"; transcript_id "MSTRG.131715.228"; exon_number "12";
chr4	StringTie	exon	8060967	8061054	1000	-	.	gene_id "MSTRG.131715"; transcript_id "MSTRG.131715.228"; exon_number "13";
chr4	StringTie	exon	8077628	8077721	1000	-	.	gene_id "MSTRG.131715"; transcript_id "MSTRG.131715.228"; exon_number "14";
chr4	StringTie	exon	8080676	8080802	1000	-	.	gene_id "MSTRG.131715"; transcript_id "MSTRG.131715.228"; exon_number "15";
chr4	StringTie	exon	8088169	8088284	1000	-	.	gene_id "MSTRG.131715"; transcript_id "MSTRG.131715.228"; exon_number "16";
chr4	StringTie	exon	8097099	8097282	1000	-	.	gene_id "MSTRG.131715"; transcript_id "MSTRG.131715.228"; exon_number "17";
chr4	StringTie	exon	8106494	8106637	1000	-	.	gene_id "MSTRG.131715"; transcript_id "MSTRG.131715.228"; exon_number "18";
chr4	StringTie	exon	8111801	8111905	1000	-	.	gene_id "MSTRG.131715"; transcript_id "MSTRG.131715.228"; exon_number "19";
chr4	StringTie	transcript	7965292	8111905	1000	-	.	gene_id "MSTRG.131715"; transcript_id "MSTRG.131715.229";
chr4	StringTie	exon	7965292	7967103	1000	-	.	gene_id "MSTRG.131715"; transcript_id "MSTRG.131715.229"; exon_number "1";
chr4	StringTie	exon	7983264	7983344	1000	-	.	gene_id "MSTRG.131715"; transcript_id "MSTRG.131715.229"; exon_number "2";
chr4	StringTie	exon	7983547	7983554	1000	-	.	gene_id "MSTRG.131715"; transcript_id "MSTRG.131715.229"; exon_number "3";
chr4	StringTie	exon	7984839	7984893	1000	-	.	gene_id "MSTRG.131715"; transcript_id "MSTRG.131715.229"; exon_number "4";
chr4	StringTie	exon	7992866	7992927	1000	-	.	gene_id "MSTRG.131715"; transcript_id "MSTRG.131715.229"; exon_number "5";
chr4	StringTie	exon	8008059	8008197	1000	-	.	gene_id "MSTRG.131715"; transcript_id "MSTRG.131715.229"; exon_number "6";
chr4	StringTie	exon	8009050	8009102	1000	-	.	gene_id "MSTRG.131715"; transcript_id "MSTRG.131715.229"; exon_number "7";
chr4	StringTie	exon	8010430	8010549	1000	-	.	gene_id "MSTRG.131715"; transcript_id "MSTRG.131715.229"; exon_number "8";
chr4	StringTie	exon	8019618	8019671	1000	-	.	gene_id "MSTRG.131715"; transcript_id "MSTRG.131715.229"; exon_number "9";
chr4	StringTie	exon	8020202	8020303	1000	-	.	gene_id "MSTRG.131715"; transcript_id "MSTRG.131715.229"; exon_number "10";
chr4	StringTie	exon	8027759	8027857	1000	-	.	gene_id "MSTRG.131715"; transcript_id "MSTRG.131715.229"; exon_number "11";
chr4	StringTie	exon	8029656	8029776	1000	-	.	gene_id "MSTRG.131715"; transcript_id "MSTRG.131715.229"; exon_number "12";
chr4	StringTie	exon	8032648	8032680	1000	-	.	gene_id "MSTRG.131715"; transcript_id "MSTRG.131715.229"; exon_number "13";
chr4	StringTie	exon	8036149	8036295	1000	-	.	gene_id "MSTRG.131715"; transcript_id "MSTRG.131715.229"; exon_number "14";
chr4	StringTie	exon	8045164	8045241	1000	-	.	gene_id "MSTRG.131715"; transcript_id "MSTRG.131715.229"; exon_number "15";
chr4	StringTie	exon	8054188	8054246	1000	-	.	gene_id "MSTRG.131715"; transcript_id "MSTRG.131715.229"; exon_number "16";
chr4	StringTie	exon	8060967	8061054	1000	-	.	gene_id "MSTRG.131715"; transcript_id "MSTRG.131715.229"; exon_number "17";
chr4	StringTie	exon	8077628	8077721	1000	-	.	gene_id "MSTRG.131715"; transcript_id "MSTRG.131715.229"; exon_number "18";
chr4	StringTie	exon	8080676	8080802	1000	-	.	gene_id "MSTRG.131715"; transcript_id "MSTRG.131715.229"; exon_number "19";
chr4	StringTie	exon	8088169	8088284	1000	-	.	gene_id "MSTRG.131715"; transcript_id "MSTRG.131715.229"; exon_number "20";
chr4	StringTie	exon	8097099	8097282	1000	-	.	gene_id "MSTRG.131715"; transcript_id "MSTRG.131715.229"; exon_number "21";
chr4	StringTie	exon	8106494	8106637	1000	-	.	gene_id "MSTRG.131715"; transcript_id "MSTRG.131715.229"; exon_number "22";
chr4	StringTie	exon	8111801	8111905	1000	-	.	gene_id "MSTRG.131715"; transcript_id "MSTRG.131715.229"; exon_number "23";
chr4	StringTie	transcript	7758712	7903708	1000	-	.	gene_id "MSTRG.131715"; transcript_id "MSTRG.131715.23";
chr4	StringTie	exon	7758712	7763791	1000	-	.	gene_id "MSTRG.131715"; transcript_id "MSTRG.131715.23"; exon_number "1";
chr4	StringTie	exon	7768844	7768958	1000	-	.	gene_id "MSTRG.131715"; transcript_id "MSTRG.131715.23"; exon_number "2";
chr4	StringTie	exon	7772976	7773010	1000	-	.	gene_id "MSTRG.131715"; transcript_id "MSTRG.131715.23"; exon_number "3";
chr4	StringTie	exon	7774739	7774903	1000	-	.	gene_id "MSTRG.131715"; transcript_id "MSTRG.131715.23"; exon_number "4";
chr4	StringTie	exon	7778762	7778876	1000	-	.	gene_id "MSTRG.131715"; transcript_id "MSTRG.131715.23"; exon_number "5";
chr4	StringTie	exon	7786194	7786311	1000	-	.	gene_id "MSTRG.131715"; transcript_id "MSTRG.131715.23"; exon_number "6";
chr4	StringTie	exon	7793681	7793826	1000	-	.	gene_id "MSTRG.131715"; transcript_id "MSTRG.131715.23"; exon_number "7";
chr4	StringTie	exon	7800442	7800653	1000	-	.	gene_id "MSTRG.131715"; transcript_id "MSTRG.131715.23"; exon_number "8";
chr4	StringTie	exon	7809614	7809763	1000	-	.	gene_id "MSTRG.131715"; transcript_id "MSTRG.131715.23"; exon_number "9";
chr4	StringTie	exon	7816018	7816099	1000	-	.	gene_id "MSTRG.131715"; transcript_id "MSTRG.131715.23"; exon_number "10";
chr4	StringTie	exon	7819076	7819171	1000	-	.	gene_id "MSTRG.131715"; transcript_id "MSTRG.131715.23"; exon_number "11";
chr4	StringTie	exon	7838524	7838703	1000	-	.	gene_id "MSTRG.131715"; transcript_id "MSTRG.131715.23"; exon_number "12";
chr4	StringTie	exon	7843139	7843350	1000	-	.	gene_id "MSTRG.131715"; transcript_id "MSTRG.131715.23"; exon_number "13";
chr4	StringTie	exon	7855466	7855574	1000	-	.	gene_id "MSTRG.131715"; transcript_id "MSTRG.131715.23"; exon_number "14";
chr4	StringTie	exon	7868622	7868719	1000	-	.	gene_id "MSTRG.131715"; transcript_id "MSTRG.131715.23"; exon_number "15";
chr4	StringTie	exon	7871952	7872080	1000	-	.	gene_id "MSTRG.131715"; transcript_id "MSTRG.131715.23"; exon_number "16";
chr4	StringTie	exon	7898283	7903708	1000	-	.	gene_id "MSTRG.131715"; transcript_id "MSTRG.131715.23"; exon_number "17";
chr4	StringTie	transcript	7965295	8010743	1000	-	.	gene_id "MSTRG.131715"; transcript_id "MSTRG.131715.230";
chr4	StringTie	exon	7965295	7967103	1000	-	.	gene_id "MSTRG.131715"; transcript_id "MSTRG.131715.230"; exon_number "1";
chr4	StringTie	exon	7983264	7983344	1000	-	.	gene_id "MSTRG.131715"; transcript_id "MSTRG.131715.230"; exon_number "2";
chr4	StringTie	exon	7983547	7983554	1000	-	.	gene_id "MSTRG.131715"; transcript_id "MSTRG.131715.230"; exon_number "3";
chr4	StringTie	exon	7984839	7984893	1000	-	.	gene_id "MSTRG.131715"; transcript_id "MSTRG.131715.230"; exon_number "4";
chr4	StringTie	exon	7992866	7992927	1000	-	.	gene_id "MSTRG.131715"; transcript_id "MSTRG.131715.230"; exon_number "5";
chr4	StringTie	exon	8008059	8008200	1000	-	.	gene_id "MSTRG.131715"; transcript_id "MSTRG.131715.230"; exon_number "6";
chr4	StringTie	exon	8009050	8009102	1000	-	.	gene_id "MSTRG.131715"; transcript_id "MSTRG.131715.230"; exon_number "7";
chr4	StringTie	exon	8010430	8010549	1000	-	.	gene_id "MSTRG.131715"; transcript_id "MSTRG.131715.230"; exon_number "8";
chr4	StringTie	exon	8010630	8010743	1000	-	.	gene_id "MSTRG.131715"; transcript_id "MSTRG.131715.230"; exon_number "9";
chr4	StringTie	transcript	7965297	8072189	1000	-	.	gene_id "MSTRG.131715"; transcript_id "MSTRG.131715.231";
chr4	StringTie	exon	7965297	7967103	1000	-	.	gene_id "MSTRG.131715"; transcript_id "MSTRG.131715.231"; exon_number "1";
chr4	StringTie	exon	7983264	7983344	1000	-	.	gene_id "MSTRG.131715"; transcript_id "MSTRG.131715.231"; exon_number "2";
chr4	StringTie	exon	7983547	7983554	1000	-	.	gene_id "MSTRG.131715"; transcript_id "MSTRG.131715.231"; exon_number "3";
chr4	StringTie	exon	7984839	7984893	1000	-	.	gene_id "MSTRG.131715"; transcript_id "MSTRG.131715.231"; exon_number "4";
chr4	StringTie	exon	7992866	7992927	1000	-	.	gene_id "MSTRG.131715"; transcript_id "MSTRG.131715.231"; exon_number "5";
chr4	StringTie	exon	8008059	8008197	1000	-	.	gene_id "MSTRG.131715"; transcript_id "MSTRG.131715.231"; exon_number "6";
chr4	StringTie	exon	8009050	8009102	1000	-	.	gene_id "MSTRG.131715"; transcript_id "MSTRG.131715.231"; exon_number "7";
chr4	StringTie	exon	8029656	8029776	1000	-	.	gene_id "MSTRG.131715"; transcript_id "MSTRG.131715.231"; exon_number "8";
chr4	StringTie	exon	8032648	8032680	1000	-	.	gene_id "MSTRG.131715"; transcript_id "MSTRG.131715.231"; exon_number "9";
chr4	StringTie	exon	8036149	8036295	1000	-	.	gene_id "MSTRG.131715"; transcript_id "MSTRG.131715.231"; exon_number "10";
chr4	StringTie	exon	8045164	8045241	1000	-	.	gene_id "MSTRG.131715"; transcript_id "MSTRG.131715.231"; exon_number "11";
chr4	StringTie	exon	8054188	8054246	1000	-	.	gene_id "MSTRG.131715"; transcript_id "MSTRG.131715.231"; exon_number "12";
chr4	StringTie	exon	8060967	8061054	1000	-	.	gene_id "MSTRG.131715"; transcript_id "MSTRG.131715.231"; exon_number "13";
chr4	StringTie	exon	8071769	8072189	1000	-	.	gene_id "MSTRG.131715"; transcript_id "MSTRG.131715.231"; exon_number "14";
chr4	StringTie	transcript	7965298	8106635	1000	-	.	gene_id "MSTRG.131715"; transcript_id "MSTRG.131715.232";
chr4	StringTie	exon	7965298	7967103	1000	-	.	gene_id "MSTRG.131715"; transcript_id "MSTRG.131715.232"; exon_number "1";
chr4	StringTie	exon	7983264	7983344	1000	-	.	gene_id "MSTRG.131715"; transcript_id "MSTRG.131715.232"; exon_number "2";
chr4	StringTie	exon	7983547	7983554	1000	-	.	gene_id "MSTRG.131715"; transcript_id "MSTRG.131715.232"; exon_number "3";
chr4	StringTie	exon	7984839	7984893	1000	-	.	gene_id "MSTRG.131715"; transcript_id "MSTRG.131715.232"; exon_number "4";
chr4	StringTie	exon	8008059	8008200	1000	-	.	gene_id "MSTRG.131715"; transcript_id "MSTRG.131715.232"; exon_number "5";
chr4	StringTie	exon	8009050	8009102	1000	-	.	gene_id "MSTRG.131715"; transcript_id "MSTRG.131715.232"; exon_number "6";
chr4	StringTie	exon	8029656	8029776	1000	-	.	gene_id "MSTRG.131715"; transcript_id "MSTRG.131715.232"; exon_number "7";
chr4	StringTie	exon	8036149	8036295	1000	-	.	gene_id "MSTRG.131715"; transcript_id "MSTRG.131715.232"; exon_number "8";
chr4	StringTie	exon	8045164	8045241	1000	-	.	gene_id "MSTRG.131715"; transcript_id "MSTRG.131715.232"; exon_number "9";
chr4	StringTie	exon	8054188	8054246	1000	-	.	gene_id "MSTRG.131715"; transcript_id "MSTRG.131715.232"; exon_number "10";
chr4	StringTie	exon	8060967	8061054	1000	-	.	gene_id "MSTRG.131715"; transcript_id "MSTRG.131715.232"; exon_number "11";
chr4	StringTie	exon	8077628	8077721	1000	-	.	gene_id "MSTRG.131715"; transcript_id "MSTRG.131715.232"; exon_number "12";
chr4	StringTie	exon	8080676	8080802	1000	-	.	gene_id "MSTRG.131715"; transcript_id "MSTRG.131715.232"; exon_number "13";
chr4	StringTie	exon	8088169	8088284	1000	-	.	gene_id "MSTRG.131715"; transcript_id "MSTRG.131715.232"; exon_number "14";
chr4	StringTie	exon	8097099	8097282	1000	-	.	gene_id "MSTRG.131715"; transcript_id "MSTRG.131715.232"; exon_number "15";
chr4	StringTie	exon	8106494	8106635	1000	-	.	gene_id "MSTRG.131715"; transcript_id "MSTRG.131715.232"; exon_number "16";
chr4	StringTie	transcript	7965299	8072121	1000	-	.	gene_id "MSTRG.131715"; transcript_id "MSTRG.131715.233";
chr4	StringTie	exon	7965299	7967103	1000	-	.	gene_id "MSTRG.131715"; transcript_id "MSTRG.131715.233"; exon_number "1";
chr4	StringTie	exon	7983264	7983344	1000	-	.	gene_id "MSTRG.131715"; transcript_id "MSTRG.131715.233"; exon_number "2";
chr4	StringTie	exon	7983547	7983554	1000	-	.	gene_id "MSTRG.131715"; transcript_id "MSTRG.131715.233"; exon_number "3";
chr4	StringTie	exon	7984839	7984893	1000	-	.	gene_id "MSTRG.131715"; transcript_id "MSTRG.131715.233"; exon_number "4";
chr4	StringTie	exon	7992866	7992927	1000	-	.	gene_id "MSTRG.131715"; transcript_id "MSTRG.131715.233"; exon_number "5";
chr4	StringTie	exon	8008059	8008200	1000	-	.	gene_id "MSTRG.131715"; transcript_id "MSTRG.131715.233"; exon_number "6";
chr4	StringTie	exon	8009050	8009102	1000	-	.	gene_id "MSTRG.131715"; transcript_id "MSTRG.131715.233"; exon_number "7";
chr4	StringTie	exon	8019618	8019671	1000	-	.	gene_id "MSTRG.131715"; transcript_id "MSTRG.131715.233"; exon_number "8";
chr4	StringTie	exon	8020202	8020303	1000	-	.	gene_id "MSTRG.131715"; transcript_id "MSTRG.131715.233"; exon_number "9";
chr4	StringTie	exon	8027759	8027857	1000	-	.	gene_id "MSTRG.131715"; transcript_id "MSTRG.131715.233"; exon_number "10";
chr4	StringTie	exon	8029656	8029776	1000	-	.	gene_id "MSTRG.131715"; transcript_id "MSTRG.131715.233"; exon_number "11";
chr4	StringTie	exon	8032648	8032680	1000	-	.	gene_id "MSTRG.131715"; transcript_id "MSTRG.131715.233"; exon_number "12";
chr4	StringTie	exon	8036149	8036295	1000	-	.	gene_id "MSTRG.131715"; transcript_id "MSTRG.131715.233"; exon_number "13";
chr4	StringTie	exon	8045164	8045241	1000	-	.	gene_id "MSTRG.131715"; transcript_id "MSTRG.131715.233"; exon_number "14";
chr4	StringTie	exon	8054188	8054246	1000	-	.	gene_id "MSTRG.131715"; transcript_id "MSTRG.131715.233"; exon_number "15";
chr4	StringTie	exon	8060967	8061054	1000	-	.	gene_id "MSTRG.131715"; transcript_id "MSTRG.131715.233"; exon_number "16";
chr4	StringTie	exon	8071769	8072121	1000	-	.	gene_id "MSTRG.131715"; transcript_id "MSTRG.131715.233"; exon_number "17";
chr4	StringTie	transcript	7965303	8072066	1000	-	.	gene_id "MSTRG.131715"; transcript_id "MSTRG.131715.234";
chr4	StringTie	exon	7965303	7967103	1000	-	.	gene_id "MSTRG.131715"; transcript_id "MSTRG.131715.234"; exon_number "1";
chr4	StringTie	exon	7983264	7983344	1000	-	.	gene_id "MSTRG.131715"; transcript_id "MSTRG.131715.234"; exon_number "2";
chr4	StringTie	exon	7983547	7983554	1000	-	.	gene_id "MSTRG.131715"; transcript_id "MSTRG.131715.234"; exon_number "3";
chr4	StringTie	exon	7984839	7984893	1000	-	.	gene_id "MSTRG.131715"; transcript_id "MSTRG.131715.234"; exon_number "4";
chr4	StringTie	exon	8008059	8008197	1000	-	.	gene_id "MSTRG.131715"; transcript_id "MSTRG.131715.234"; exon_number "5";
chr4	StringTie	exon	8009050	8009102	1000	-	.	gene_id "MSTRG.131715"; transcript_id "MSTRG.131715.234"; exon_number "6";
chr4	StringTie	exon	8019618	8019671	1000	-	.	gene_id "MSTRG.131715"; transcript_id "MSTRG.131715.234"; exon_number "7";
chr4	StringTie	exon	8020202	8020303	1000	-	.	gene_id "MSTRG.131715"; transcript_id "MSTRG.131715.234"; exon_number "8";
chr4	StringTie	exon	8029656	8029776	1000	-	.	gene_id "MSTRG.131715"; transcript_id "MSTRG.131715.234"; exon_number "9";
chr4	StringTie	exon	8032648	8032680	1000	-	.	gene_id "MSTRG.131715"; transcript_id "MSTRG.131715.234"; exon_number "10";
chr4	StringTie	exon	8036149	8036295	1000	-	.	gene_id "MSTRG.131715"; transcript_id "MSTRG.131715.234"; exon_number "11";
chr4	StringTie	exon	8045164	8045241	1000	-	.	gene_id "MSTRG.131715"; transcript_id "MSTRG.131715.234"; exon_number "12";
chr4	StringTie	exon	8054188	8054246	1000	-	.	gene_id "MSTRG.131715"; transcript_id "MSTRG.131715.234"; exon_number "13";
chr4	StringTie	exon	8060967	8061054	1000	-	.	gene_id "MSTRG.131715"; transcript_id "MSTRG.131715.234"; exon_number "14";
chr4	StringTie	exon	8071769	8072066	1000	-	.	gene_id "MSTRG.131715"; transcript_id "MSTRG.131715.234"; exon_number "15";
chr4	StringTie	transcript	7965304	8022653	1000	-	.	gene_id "MSTRG.131715"; transcript_id "MSTRG.131715.235";
chr4	StringTie	exon	7965304	7967103	1000	-	.	gene_id "MSTRG.131715"; transcript_id "MSTRG.131715.235"; exon_number "1";
chr4	StringTie	exon	7983264	7983344	1000	-	.	gene_id "MSTRG.131715"; transcript_id "MSTRG.131715.235"; exon_number "2";
chr4	StringTie	exon	7983547	7983554	1000	-	.	gene_id "MSTRG.131715"; transcript_id "MSTRG.131715.235"; exon_number "3";
chr4	StringTie	exon	7984839	7984893	1000	-	.	gene_id "MSTRG.131715"; transcript_id "MSTRG.131715.235"; exon_number "4";
chr4	StringTie	exon	7992866	7992927	1000	-	.	gene_id "MSTRG.131715"; transcript_id "MSTRG.131715.235"; exon_number "5";
chr4	StringTie	exon	8008059	8008200	1000	-	.	gene_id "MSTRG.131715"; transcript_id "MSTRG.131715.235"; exon_number "6";
chr4	StringTie	exon	8009050	8009102	1000	-	.	gene_id "MSTRG.131715"; transcript_id "MSTRG.131715.235"; exon_number "7";
chr4	StringTie	exon	8019618	8019671	1000	-	.	gene_id "MSTRG.131715"; transcript_id "MSTRG.131715.235"; exon_number "8";
chr4	StringTie	exon	8019771	8022653	1000	-	.	gene_id "MSTRG.131715"; transcript_id "MSTRG.131715.235"; exon_number "9";
chr4	StringTie	transcript	7965304	8116660	1000	-	.	gene_id "MSTRG.131715"; transcript_id "MSTRG.131715.236";
chr4	StringTie	exon	7965304	7967103	1000	-	.	gene_id "MSTRG.131715"; transcript_id "MSTRG.131715.236"; exon_number "1";
chr4	StringTie	exon	7983264	7983344	1000	-	.	gene_id "MSTRG.131715"; transcript_id "MSTRG.131715.236"; exon_number "2";
chr4	StringTie	exon	7983547	7983554	1000	-	.	gene_id "MSTRG.131715"; transcript_id "MSTRG.131715.236"; exon_number "3";
chr4	StringTie	exon	8008059	8008200	1000	-	.	gene_id "MSTRG.131715"; transcript_id "MSTRG.131715.236"; exon_number "4";
chr4	StringTie	exon	8009050	8009102	1000	-	.	gene_id "MSTRG.131715"; transcript_id "MSTRG.131715.236"; exon_number "5";
chr4	StringTie	exon	8029656	8029776	1000	-	.	gene_id "MSTRG.131715"; transcript_id "MSTRG.131715.236"; exon_number "6";
chr4	StringTie	exon	8036149	8036295	1000	-	.	gene_id "MSTRG.131715"; transcript_id "MSTRG.131715.236"; exon_number "7";
chr4	StringTie	exon	8045164	8045241	1000	-	.	gene_id "MSTRG.131715"; transcript_id "MSTRG.131715.236"; exon_number "8";
chr4	StringTie	exon	8054188	8054246	1000	-	.	gene_id "MSTRG.131715"; transcript_id "MSTRG.131715.236"; exon_number "9";
chr4	StringTie	exon	8060967	8061054	1000	-	.	gene_id "MSTRG.131715"; transcript_id "MSTRG.131715.236"; exon_number "10";
chr4	StringTie	exon	8077628	8077721	1000	-	.	gene_id "MSTRG.131715"; transcript_id "MSTRG.131715.236"; exon_number "11";
chr4	StringTie	exon	8080676	8080802	1000	-	.	gene_id "MSTRG.131715"; transcript_id "MSTRG.131715.236"; exon_number "12";
chr4	StringTie	exon	8088169	8088284	1000	-	.	gene_id "MSTRG.131715"; transcript_id "MSTRG.131715.236"; exon_number "13";
chr4	StringTie	exon	8097099	8097282	1000	-	.	gene_id "MSTRG.131715"; transcript_id "MSTRG.131715.236"; exon_number "14";
chr4	StringTie	exon	8106494	8106637	1000	-	.	gene_id "MSTRG.131715"; transcript_id "MSTRG.131715.236"; exon_number "15";
chr4	StringTie	exon	8116536	8116660	1000	-	.	gene_id "MSTRG.131715"; transcript_id "MSTRG.131715.236"; exon_number "16";
chr4	StringTie	transcript	7965304	8106637	1000	-	.	gene_id "MSTRG.131715"; transcript_id "MSTRG.131715.237";
chr4	StringTie	exon	7965304	7967103	1000	-	.	gene_id "MSTRG.131715"; transcript_id "MSTRG.131715.237"; exon_number "1";
chr4	StringTie	exon	7983264	7983344	1000	-	.	gene_id "MSTRG.131715"; transcript_id "MSTRG.131715.237"; exon_number "2";
chr4	StringTie	exon	7983547	7983554	1000	-	.	gene_id "MSTRG.131715"; transcript_id "MSTRG.131715.237"; exon_number "3";
chr4	StringTie	exon	8008059	8008200	1000	-	.	gene_id "MSTRG.131715"; transcript_id "MSTRG.131715.237"; exon_number "4";
chr4	StringTie	exon	8009050	8009102	1000	-	.	gene_id "MSTRG.131715"; transcript_id "MSTRG.131715.237"; exon_number "5";
chr4	StringTie	exon	8010430	8010549	1000	-	.	gene_id "MSTRG.131715"; transcript_id "MSTRG.131715.237"; exon_number "6";
chr4	StringTie	exon	8019618	8019671	1000	-	.	gene_id "MSTRG.131715"; transcript_id "MSTRG.131715.237"; exon_number "7";
chr4	StringTie	exon	8020202	8020303	1000	-	.	gene_id "MSTRG.131715"; transcript_id "MSTRG.131715.237"; exon_number "8";
chr4	StringTie	exon	8029656	8029776	1000	-	.	gene_id "MSTRG.131715"; transcript_id "MSTRG.131715.237"; exon_number "9";
chr4	StringTie	exon	8032648	8032680	1000	-	.	gene_id "MSTRG.131715"; transcript_id "MSTRG.131715.237"; exon_number "10";
chr4	StringTie	exon	8036149	8036295	1000	-	.	gene_id "MSTRG.131715"; transcript_id "MSTRG.131715.237"; exon_number "11";
chr4	StringTie	exon	8045164	8045241	1000	-	.	gene_id "MSTRG.131715"; transcript_id "MSTRG.131715.237"; exon_number "12";
chr4	StringTie	exon	8054188	8054246	1000	-	.	gene_id "MSTRG.131715"; transcript_id "MSTRG.131715.237"; exon_number "13";
chr4	StringTie	exon	8060967	8061054	1000	-	.	gene_id "MSTRG.131715"; transcript_id "MSTRG.131715.237"; exon_number "14";
chr4	StringTie	exon	8077628	8077721	1000	-	.	gene_id "MSTRG.131715"; transcript_id "MSTRG.131715.237"; exon_number "15";
chr4	StringTie	exon	8080676	8080802	1000	-	.	gene_id "MSTRG.131715"; transcript_id "MSTRG.131715.237"; exon_number "16";
chr4	StringTie	exon	8088169	8088284	1000	-	.	gene_id "MSTRG.131715"; transcript_id "MSTRG.131715.237"; exon_number "17";
chr4	StringTie	exon	8097099	8097282	1000	-	.	gene_id "MSTRG.131715"; transcript_id "MSTRG.131715.237"; exon_number "18";
chr4	StringTie	exon	8106494	8106637	1000	-	.	gene_id "MSTRG.131715"; transcript_id "MSTRG.131715.237"; exon_number "19";
chr4	StringTie	transcript	7965304	8112335	1000	-	.	gene_id "MSTRG.131715"; transcript_id "MSTRG.131715.238";
chr4	StringTie	exon	7965304	7967103	1000	-	.	gene_id "MSTRG.131715"; transcript_id "MSTRG.131715.238"; exon_number "1";
chr4	StringTie	exon	7983264	7983344	1000	-	.	gene_id "MSTRG.131715"; transcript_id "MSTRG.131715.238"; exon_number "2";
chr4	StringTie	exon	7983547	7983554	1000	-	.	gene_id "MSTRG.131715"; transcript_id "MSTRG.131715.238"; exon_number "3";
chr4	StringTie	exon	8008059	8008197	1000	-	.	gene_id "MSTRG.131715"; transcript_id "MSTRG.131715.238"; exon_number "4";
chr4	StringTie	exon	8009050	8009102	1000	-	.	gene_id "MSTRG.131715"; transcript_id "MSTRG.131715.238"; exon_number "5";
chr4	StringTie	exon	8010430	8010549	1000	-	.	gene_id "MSTRG.131715"; transcript_id "MSTRG.131715.238"; exon_number "6";
chr4	StringTie	exon	8019618	8019671	1000	-	.	gene_id "MSTRG.131715"; transcript_id "MSTRG.131715.238"; exon_number "7";
chr4	StringTie	exon	8020202	8020303	1000	-	.	gene_id "MSTRG.131715"; transcript_id "MSTRG.131715.238"; exon_number "8";
chr4	StringTie	exon	8029656	8029776	1000	-	.	gene_id "MSTRG.131715"; transcript_id "MSTRG.131715.238"; exon_number "9";
chr4	StringTie	exon	8032648	8032680	1000	-	.	gene_id "MSTRG.131715"; transcript_id "MSTRG.131715.238"; exon_number "10";
chr4	StringTie	exon	8036149	8036295	1000	-	.	gene_id "MSTRG.131715"; transcript_id "MSTRG.131715.238"; exon_number "11";
chr4	StringTie	exon	8045164	8045241	1000	-	.	gene_id "MSTRG.131715"; transcript_id "MSTRG.131715.238"; exon_number "12";
chr4	StringTie	exon	8054188	8054246	1000	-	.	gene_id "MSTRG.131715"; transcript_id "MSTRG.131715.238"; exon_number "13";
chr4	StringTie	exon	8060967	8061054	1000	-	.	gene_id "MSTRG.131715"; transcript_id "MSTRG.131715.238"; exon_number "14";
chr4	StringTie	exon	8077628	8077721	1000	-	.	gene_id "MSTRG.131715"; transcript_id "MSTRG.131715.238"; exon_number "15";
chr4	StringTie	exon	8080676	8080802	1000	-	.	gene_id "MSTRG.131715"; transcript_id "MSTRG.131715.238"; exon_number "16";
chr4	StringTie	exon	8088169	8088284	1000	-	.	gene_id "MSTRG.131715"; transcript_id "MSTRG.131715.238"; exon_number "17";
chr4	StringTie	exon	8097099	8097282	1000	-	.	gene_id "MSTRG.131715"; transcript_id "MSTRG.131715.238"; exon_number "18";
chr4	StringTie	exon	8106494	8106637	1000	-	.	gene_id "MSTRG.131715"; transcript_id "MSTRG.131715.238"; exon_number "19";
chr4	StringTie	exon	8112307	8112335	1000	-	.	gene_id "MSTRG.131715"; transcript_id "MSTRG.131715.238"; exon_number "20";
chr4	StringTie	transcript	7965307	8020135	1000	-	.	gene_id "MSTRG.131715"; transcript_id "MSTRG.131715.239";
chr4	StringTie	exon	7965307	7967103	1000	-	.	gene_id "MSTRG.131715"; transcript_id "MSTRG.131715.239"; exon_number "1";
chr4	StringTie	exon	7983264	7983344	1000	-	.	gene_id "MSTRG.131715"; transcript_id "MSTRG.131715.239"; exon_number "2";
chr4	StringTie	exon	7983547	7983554	1000	-	.	gene_id "MSTRG.131715"; transcript_id "MSTRG.131715.239"; exon_number "3";
chr4	StringTie	exon	7984839	7984893	1000	-	.	gene_id "MSTRG.131715"; transcript_id "MSTRG.131715.239"; exon_number "4";
chr4	StringTie	exon	7992866	7992927	1000	-	.	gene_id "MSTRG.131715"; transcript_id "MSTRG.131715.239"; exon_number "5";
chr4	StringTie	exon	8008059	8008197	1000	-	.	gene_id "MSTRG.131715"; transcript_id "MSTRG.131715.239"; exon_number "6";
chr4	StringTie	exon	8009050	8009102	1000	-	.	gene_id "MSTRG.131715"; transcript_id "MSTRG.131715.239"; exon_number "7";
chr4	StringTie	exon	8019618	8019671	1000	-	.	gene_id "MSTRG.131715"; transcript_id "MSTRG.131715.239"; exon_number "8";
chr4	StringTie	exon	8019771	8020135	1000	-	.	gene_id "MSTRG.131715"; transcript_id "MSTRG.131715.239"; exon_number "9";
chr4	StringTie	transcript	7758712	7939929	1000	-	.	gene_id "MSTRG.131715"; transcript_id "MSTRG.131715.24";
chr4	StringTie	exon	7758712	7763791	1000	-	.	gene_id "MSTRG.131715"; transcript_id "MSTRG.131715.24"; exon_number "1";
chr4	StringTie	exon	7768844	7769008	1000	-	.	gene_id "MSTRG.131715"; transcript_id "MSTRG.131715.24"; exon_number "2";
chr4	StringTie	exon	7772820	7773010	1000	-	.	gene_id "MSTRG.131715"; transcript_id "MSTRG.131715.24"; exon_number "3";
chr4	StringTie	exon	7774739	7774903	1000	-	.	gene_id "MSTRG.131715"; transcript_id "MSTRG.131715.24"; exon_number "4";
chr4	StringTie	exon	7778762	7778876	1000	-	.	gene_id "MSTRG.131715"; transcript_id "MSTRG.131715.24"; exon_number "5";
chr4	StringTie	exon	7781574	7781627	1000	-	.	gene_id "MSTRG.131715"; transcript_id "MSTRG.131715.24"; exon_number "6";
chr4	StringTie	exon	7786194	7786311	1000	-	.	gene_id "MSTRG.131715"; transcript_id "MSTRG.131715.24"; exon_number "7";
chr4	StringTie	exon	7793681	7793826	1000	-	.	gene_id "MSTRG.131715"; transcript_id "MSTRG.131715.24"; exon_number "8";
chr4	StringTie	exon	7800442	7800653	1000	-	.	gene_id "MSTRG.131715"; transcript_id "MSTRG.131715.24"; exon_number "9";
chr4	StringTie	exon	7809614	7809763	1000	-	.	gene_id "MSTRG.131715"; transcript_id "MSTRG.131715.24"; exon_number "10";
chr4	StringTie	exon	7816018	7816099	1000	-	.	gene_id "MSTRG.131715"; transcript_id "MSTRG.131715.24"; exon_number "11";
chr4	StringTie	exon	7819076	7819171	1000	-	.	gene_id "MSTRG.131715"; transcript_id "MSTRG.131715.24"; exon_number "12";
chr4	StringTie	exon	7838524	7838703	1000	-	.	gene_id "MSTRG.131715"; transcript_id "MSTRG.131715.24"; exon_number "13";
chr4	StringTie	exon	7843139	7843350	1000	-	.	gene_id "MSTRG.131715"; transcript_id "MSTRG.131715.24"; exon_number "14";
chr4	StringTie	exon	7855466	7855574	1000	-	.	gene_id "MSTRG.131715"; transcript_id "MSTRG.131715.24"; exon_number "15";
chr4	StringTie	exon	7868622	7868719	1000	-	.	gene_id "MSTRG.131715"; transcript_id "MSTRG.131715.24"; exon_number "16";
chr4	StringTie	exon	7871952	7872080	1000	-	.	gene_id "MSTRG.131715"; transcript_id "MSTRG.131715.24"; exon_number "17";
chr4	StringTie	exon	7939656	7939929	1000	-	.	gene_id "MSTRG.131715"; transcript_id "MSTRG.131715.24"; exon_number "18";
chr4	StringTie	transcript	7965307	8113634	1000	-	.	gene_id "MSTRG.131715"; transcript_id "MSTRG.131715.240";
chr4	StringTie	exon	7965307	7967103	1000	-	.	gene_id "MSTRG.131715"; transcript_id "MSTRG.131715.240"; exon_number "1";
chr4	StringTie	exon	7983264	7983344	1000	-	.	gene_id "MSTRG.131715"; transcript_id "MSTRG.131715.240"; exon_number "2";
chr4	StringTie	exon	7983435	7983554	1000	-	.	gene_id "MSTRG.131715"; transcript_id "MSTRG.131715.240"; exon_number "3";
chr4	StringTie	exon	8008059	8008200	1000	-	.	gene_id "MSTRG.131715"; transcript_id "MSTRG.131715.240"; exon_number "4";
chr4	StringTie	exon	8009050	8009102	1000	-	.	gene_id "MSTRG.131715"; transcript_id "MSTRG.131715.240"; exon_number "5";
chr4	StringTie	exon	8029656	8029776	1000	-	.	gene_id "MSTRG.131715"; transcript_id "MSTRG.131715.240"; exon_number "6";
chr4	StringTie	exon	8032648	8032680	1000	-	.	gene_id "MSTRG.131715"; transcript_id "MSTRG.131715.240"; exon_number "7";
chr4	StringTie	exon	8036149	8036295	1000	-	.	gene_id "MSTRG.131715"; transcript_id "MSTRG.131715.240"; exon_number "8";
chr4	StringTie	exon	8045164	8045241	1000	-	.	gene_id "MSTRG.131715"; transcript_id "MSTRG.131715.240"; exon_number "9";
chr4	StringTie	exon	8054188	8054246	1000	-	.	gene_id "MSTRG.131715"; transcript_id "MSTRG.131715.240"; exon_number "10";
chr4	StringTie	exon	8060967	8061054	1000	-	.	gene_id "MSTRG.131715"; transcript_id "MSTRG.131715.240"; exon_number "11";
chr4	StringTie	exon	8077628	8077721	1000	-	.	gene_id "MSTRG.131715"; transcript_id "MSTRG.131715.240"; exon_number "12";
chr4	StringTie	exon	8080676	8080802	1000	-	.	gene_id "MSTRG.131715"; transcript_id "MSTRG.131715.240"; exon_number "13";
chr4	StringTie	exon	8088169	8088284	1000	-	.	gene_id "MSTRG.131715"; transcript_id "MSTRG.131715.240"; exon_number "14";
chr4	StringTie	exon	8097099	8097282	1000	-	.	gene_id "MSTRG.131715"; transcript_id "MSTRG.131715.240"; exon_number "15";
chr4	StringTie	exon	8106494	8106637	1000	-	.	gene_id "MSTRG.131715"; transcript_id "MSTRG.131715.240"; exon_number "16";
chr4	StringTie	exon	8113612	8113634	1000	-	.	gene_id "MSTRG.131715"; transcript_id "MSTRG.131715.240"; exon_number "17";
chr4	StringTie	transcript	7965310	8106688	1000	-	.	gene_id "MSTRG.131715"; transcript_id "MSTRG.131715.241";
chr4	StringTie	exon	7965310	7967103	1000	-	.	gene_id "MSTRG.131715"; transcript_id "MSTRG.131715.241"; exon_number "1";
chr4	StringTie	exon	7983264	7983344	1000	-	.	gene_id "MSTRG.131715"; transcript_id "MSTRG.131715.241"; exon_number "2";
chr4	StringTie	exon	7983547	7983554	1000	-	.	gene_id "MSTRG.131715"; transcript_id "MSTRG.131715.241"; exon_number "3";
chr4	StringTie	exon	7984839	7984893	1000	-	.	gene_id "MSTRG.131715"; transcript_id "MSTRG.131715.241"; exon_number "4";
chr4	StringTie	exon	7992866	7992927	1000	-	.	gene_id "MSTRG.131715"; transcript_id "MSTRG.131715.241"; exon_number "5";
chr4	StringTie	exon	8008059	8008200	1000	-	.	gene_id "MSTRG.131715"; transcript_id "MSTRG.131715.241"; exon_number "6";
chr4	StringTie	exon	8009050	8009102	1000	-	.	gene_id "MSTRG.131715"; transcript_id "MSTRG.131715.241"; exon_number "7";
chr4	StringTie	exon	8027759	8027857	1000	-	.	gene_id "MSTRG.131715"; transcript_id "MSTRG.131715.241"; exon_number "8";
chr4	StringTie	exon	8029656	8029776	1000	-	.	gene_id "MSTRG.131715"; transcript_id "MSTRG.131715.241"; exon_number "9";
chr4	StringTie	exon	8036149	8036295	1000	-	.	gene_id "MSTRG.131715"; transcript_id "MSTRG.131715.241"; exon_number "10";
chr4	StringTie	exon	8045164	8045241	1000	-	.	gene_id "MSTRG.131715"; transcript_id "MSTRG.131715.241"; exon_number "11";
chr4	StringTie	exon	8054188	8054246	1000	-	.	gene_id "MSTRG.131715"; transcript_id "MSTRG.131715.241"; exon_number "12";
chr4	StringTie	exon	8060967	8061054	1000	-	.	gene_id "MSTRG.131715"; transcript_id "MSTRG.131715.241"; exon_number "13";
chr4	StringTie	exon	8077628	8077721	1000	-	.	gene_id "MSTRG.131715"; transcript_id "MSTRG.131715.241"; exon_number "14";
chr4	StringTie	exon	8080676	8080802	1000	-	.	gene_id "MSTRG.131715"; transcript_id "MSTRG.131715.241"; exon_number "15";
chr4	StringTie	exon	8088169	8088284	1000	-	.	gene_id "MSTRG.131715"; transcript_id "MSTRG.131715.241"; exon_number "16";
chr4	StringTie	exon	8097099	8097282	1000	-	.	gene_id "MSTRG.131715"; transcript_id "MSTRG.131715.241"; exon_number "17";
chr4	StringTie	exon	8106494	8106688	1000	-	.	gene_id "MSTRG.131715"; transcript_id "MSTRG.131715.241"; exon_number "18";
chr4	StringTie	transcript	7965310	8072157	1000	-	.	gene_id "MSTRG.131715"; transcript_id "MSTRG.131715.242";
chr4	StringTie	exon	7965310	7967103	1000	-	.	gene_id "MSTRG.131715"; transcript_id "MSTRG.131715.242"; exon_number "1";
chr4	StringTie	exon	7983264	7983344	1000	-	.	gene_id "MSTRG.131715"; transcript_id "MSTRG.131715.242"; exon_number "2";
chr4	StringTie	exon	7983547	7983554	1000	-	.	gene_id "MSTRG.131715"; transcript_id "MSTRG.131715.242"; exon_number "3";
chr4	StringTie	exon	7984839	7984893	1000	-	.	gene_id "MSTRG.131715"; transcript_id "MSTRG.131715.242"; exon_number "4";
chr4	StringTie	exon	7992866	7992927	1000	-	.	gene_id "MSTRG.131715"; transcript_id "MSTRG.131715.242"; exon_number "5";
chr4	StringTie	exon	8008059	8008197	1000	-	.	gene_id "MSTRG.131715"; transcript_id "MSTRG.131715.242"; exon_number "6";
chr4	StringTie	exon	8009050	8009102	1000	-	.	gene_id "MSTRG.131715"; transcript_id "MSTRG.131715.242"; exon_number "7";
chr4	StringTie	exon	8029656	8029776	1000	-	.	gene_id "MSTRG.131715"; transcript_id "MSTRG.131715.242"; exon_number "8";
chr4	StringTie	exon	8036149	8036295	1000	-	.	gene_id "MSTRG.131715"; transcript_id "MSTRG.131715.242"; exon_number "9";
chr4	StringTie	exon	8045164	8045241	1000	-	.	gene_id "MSTRG.131715"; transcript_id "MSTRG.131715.242"; exon_number "10";
chr4	StringTie	exon	8054188	8054246	1000	-	.	gene_id "MSTRG.131715"; transcript_id "MSTRG.131715.242"; exon_number "11";
chr4	StringTie	exon	8060967	8061054	1000	-	.	gene_id "MSTRG.131715"; transcript_id "MSTRG.131715.242"; exon_number "12";
chr4	StringTie	exon	8071769	8072157	1000	-	.	gene_id "MSTRG.131715"; transcript_id "MSTRG.131715.242"; exon_number "13";
chr4	StringTie	transcript	7965310	8072063	1000	-	.	gene_id "MSTRG.131715"; transcript_id "MSTRG.131715.243";
chr4	StringTie	exon	7965310	7967103	1000	-	.	gene_id "MSTRG.131715"; transcript_id "MSTRG.131715.243"; exon_number "1";
chr4	StringTie	exon	7983264	7983344	1000	-	.	gene_id "MSTRG.131715"; transcript_id "MSTRG.131715.243"; exon_number "2";
chr4	StringTie	exon	7983547	7983554	1000	-	.	gene_id "MSTRG.131715"; transcript_id "MSTRG.131715.243"; exon_number "3";
chr4	StringTie	exon	8008059	8008197	1000	-	.	gene_id "MSTRG.131715"; transcript_id "MSTRG.131715.243"; exon_number "4";
chr4	StringTie	exon	8009050	8009102	1000	-	.	gene_id "MSTRG.131715"; transcript_id "MSTRG.131715.243"; exon_number "5";
chr4	StringTie	exon	8010430	8010549	1000	-	.	gene_id "MSTRG.131715"; transcript_id "MSTRG.131715.243"; exon_number "6";
chr4	StringTie	exon	8019618	8019671	1000	-	.	gene_id "MSTRG.131715"; transcript_id "MSTRG.131715.243"; exon_number "7";
chr4	StringTie	exon	8020202	8020303	1000	-	.	gene_id "MSTRG.131715"; transcript_id "MSTRG.131715.243"; exon_number "8";
chr4	StringTie	exon	8027759	8027857	1000	-	.	gene_id "MSTRG.131715"; transcript_id "MSTRG.131715.243"; exon_number "9";
chr4	StringTie	exon	8029656	8029776	1000	-	.	gene_id "MSTRG.131715"; transcript_id "MSTRG.131715.243"; exon_number "10";
chr4	StringTie	exon	8036149	8036295	1000	-	.	gene_id "MSTRG.131715"; transcript_id "MSTRG.131715.243"; exon_number "11";
chr4	StringTie	exon	8045164	8045241	1000	-	.	gene_id "MSTRG.131715"; transcript_id "MSTRG.131715.243"; exon_number "12";
chr4	StringTie	exon	8054188	8054246	1000	-	.	gene_id "MSTRG.131715"; transcript_id "MSTRG.131715.243"; exon_number "13";
chr4	StringTie	exon	8060967	8061054	1000	-	.	gene_id "MSTRG.131715"; transcript_id "MSTRG.131715.243"; exon_number "14";
chr4	StringTie	exon	8071769	8072063	1000	-	.	gene_id "MSTRG.131715"; transcript_id "MSTRG.131715.243"; exon_number "15";
chr4	StringTie	transcript	7965310	8127642	1000	-	.	gene_id "MSTRG.131715"; transcript_id "MSTRG.131715.244";
chr4	StringTie	exon	7965310	7967103	1000	-	.	gene_id "MSTRG.131715"; transcript_id "MSTRG.131715.244"; exon_number "1";
chr4	StringTie	exon	7983264	7983344	1000	-	.	gene_id "MSTRG.131715"; transcript_id "MSTRG.131715.244"; exon_number "2";
chr4	StringTie	exon	7983547	7983554	1000	-	.	gene_id "MSTRG.131715"; transcript_id "MSTRG.131715.244"; exon_number "3";
chr4	StringTie	exon	8008059	8008200	1000	-	.	gene_id "MSTRG.131715"; transcript_id "MSTRG.131715.244"; exon_number "4";
chr4	StringTie	exon	8009050	8009102	1000	-	.	gene_id "MSTRG.131715"; transcript_id "MSTRG.131715.244"; exon_number "5";
chr4	StringTie	exon	8019618	8019671	1000	-	.	gene_id "MSTRG.131715"; transcript_id "MSTRG.131715.244"; exon_number "6";
chr4	StringTie	exon	8020202	8020303	1000	-	.	gene_id "MSTRG.131715"; transcript_id "MSTRG.131715.244"; exon_number "7";
chr4	StringTie	exon	8029656	8029776	1000	-	.	gene_id "MSTRG.131715"; transcript_id "MSTRG.131715.244"; exon_number "8";
chr4	StringTie	exon	8036149	8036295	1000	-	.	gene_id "MSTRG.131715"; transcript_id "MSTRG.131715.244"; exon_number "9";
chr4	StringTie	exon	8045164	8045241	1000	-	.	gene_id "MSTRG.131715"; transcript_id "MSTRG.131715.244"; exon_number "10";
chr4	StringTie	exon	8054188	8054246	1000	-	.	gene_id "MSTRG.131715"; transcript_id "MSTRG.131715.244"; exon_number "11";
chr4	StringTie	exon	8060967	8061054	1000	-	.	gene_id "MSTRG.131715"; transcript_id "MSTRG.131715.244"; exon_number "12";
chr4	StringTie	exon	8077628	8077721	1000	-	.	gene_id "MSTRG.131715"; transcript_id "MSTRG.131715.244"; exon_number "13";
chr4	StringTie	exon	8080676	8080802	1000	-	.	gene_id "MSTRG.131715"; transcript_id "MSTRG.131715.244"; exon_number "14";
chr4	StringTie	exon	8088169	8088284	1000	-	.	gene_id "MSTRG.131715"; transcript_id "MSTRG.131715.244"; exon_number "15";
chr4	StringTie	exon	8097099	8097282	1000	-	.	gene_id "MSTRG.131715"; transcript_id "MSTRG.131715.244"; exon_number "16";
chr4	StringTie	exon	8106494	8106637	1000	-	.	gene_id "MSTRG.131715"; transcript_id "MSTRG.131715.244"; exon_number "17";
chr4	StringTie	exon	8127547	8127642	1000	-	.	gene_id "MSTRG.131715"; transcript_id "MSTRG.131715.244"; exon_number "18";
chr4	StringTie	transcript	7965310	8108788	1000	-	.	gene_id "MSTRG.131715"; transcript_id "MSTRG.131715.245";
chr4	StringTie	exon	7965310	7967103	1000	-	.	gene_id "MSTRG.131715"; transcript_id "MSTRG.131715.245"; exon_number "1";
chr4	StringTie	exon	7983264	7983344	1000	-	.	gene_id "MSTRG.131715"; transcript_id "MSTRG.131715.245"; exon_number "2";
chr4	StringTie	exon	7983547	7983554	1000	-	.	gene_id "MSTRG.131715"; transcript_id "MSTRG.131715.245"; exon_number "3";
chr4	StringTie	exon	7984839	7984893	1000	-	.	gene_id "MSTRG.131715"; transcript_id "MSTRG.131715.245"; exon_number "4";
chr4	StringTie	exon	7992866	7992927	1000	-	.	gene_id "MSTRG.131715"; transcript_id "MSTRG.131715.245"; exon_number "5";
chr4	StringTie	exon	8008059	8008200	1000	-	.	gene_id "MSTRG.131715"; transcript_id "MSTRG.131715.245"; exon_number "6";
chr4	StringTie	exon	8009050	8009102	1000	-	.	gene_id "MSTRG.131715"; transcript_id "MSTRG.131715.245"; exon_number "7";
chr4	StringTie	exon	8029656	8029776	1000	-	.	gene_id "MSTRG.131715"; transcript_id "MSTRG.131715.245"; exon_number "8";
chr4	StringTie	exon	8036149	8036295	1000	-	.	gene_id "MSTRG.131715"; transcript_id "MSTRG.131715.245"; exon_number "9";
chr4	StringTie	exon	8045164	8045241	1000	-	.	gene_id "MSTRG.131715"; transcript_id "MSTRG.131715.245"; exon_number "10";
chr4	StringTie	exon	8054188	8054246	1000	-	.	gene_id "MSTRG.131715"; transcript_id "MSTRG.131715.245"; exon_number "11";
chr4	StringTie	exon	8060967	8061054	1000	-	.	gene_id "MSTRG.131715"; transcript_id "MSTRG.131715.245"; exon_number "12";
chr4	StringTie	exon	8077628	8077721	1000	-	.	gene_id "MSTRG.131715"; transcript_id "MSTRG.131715.245"; exon_number "13";
chr4	StringTie	exon	8080676	8080802	1000	-	.	gene_id "MSTRG.131715"; transcript_id "MSTRG.131715.245"; exon_number "14";
chr4	StringTie	exon	8088169	8088284	1000	-	.	gene_id "MSTRG.131715"; transcript_id "MSTRG.131715.245"; exon_number "15";
chr4	StringTie	exon	8097099	8097282	1000	-	.	gene_id "MSTRG.131715"; transcript_id "MSTRG.131715.245"; exon_number "16";
chr4	StringTie	exon	8106494	8106637	1000	-	.	gene_id "MSTRG.131715"; transcript_id "MSTRG.131715.245"; exon_number "17";
chr4	StringTie	exon	8108766	8108788	1000	-	.	gene_id "MSTRG.131715"; transcript_id "MSTRG.131715.245"; exon_number "18";
chr4	StringTie	transcript	7965310	8111900	1000	-	.	gene_id "MSTRG.131715"; transcript_id "MSTRG.131715.246";
chr4	StringTie	exon	7965310	7967103	1000	-	.	gene_id "MSTRG.131715"; transcript_id "MSTRG.131715.246"; exon_number "1";
chr4	StringTie	exon	7983264	7983344	1000	-	.	gene_id "MSTRG.131715"; transcript_id "MSTRG.131715.246"; exon_number "2";
chr4	StringTie	exon	7983547	7983554	1000	-	.	gene_id "MSTRG.131715"; transcript_id "MSTRG.131715.246"; exon_number "3";
chr4	StringTie	exon	8008059	8008200	1000	-	.	gene_id "MSTRG.131715"; transcript_id "MSTRG.131715.246"; exon_number "4";
chr4	StringTie	exon	8009050	8009102	1000	-	.	gene_id "MSTRG.131715"; transcript_id "MSTRG.131715.246"; exon_number "5";
chr4	StringTie	exon	8019618	8019671	1000	-	.	gene_id "MSTRG.131715"; transcript_id "MSTRG.131715.246"; exon_number "6";
chr4	StringTie	exon	8020202	8020303	1000	-	.	gene_id "MSTRG.131715"; transcript_id "MSTRG.131715.246"; exon_number "7";
chr4	StringTie	exon	8029656	8029776	1000	-	.	gene_id "MSTRG.131715"; transcript_id "MSTRG.131715.246"; exon_number "8";
chr4	StringTie	exon	8036149	8036295	1000	-	.	gene_id "MSTRG.131715"; transcript_id "MSTRG.131715.246"; exon_number "9";
chr4	StringTie	exon	8045164	8045241	1000	-	.	gene_id "MSTRG.131715"; transcript_id "MSTRG.131715.246"; exon_number "10";
chr4	StringTie	exon	8054188	8054246	1000	-	.	gene_id "MSTRG.131715"; transcript_id "MSTRG.131715.246"; exon_number "11";
chr4	StringTie	exon	8060967	8061054	1000	-	.	gene_id "MSTRG.131715"; transcript_id "MSTRG.131715.246"; exon_number "12";
chr4	StringTie	exon	8077628	8077721	1000	-	.	gene_id "MSTRG.131715"; transcript_id "MSTRG.131715.246"; exon_number "13";
chr4	StringTie	exon	8080676	8080802	1000	-	.	gene_id "MSTRG.131715"; transcript_id "MSTRG.131715.246"; exon_number "14";
chr4	StringTie	exon	8088169	8088284	1000	-	.	gene_id "MSTRG.131715"; transcript_id "MSTRG.131715.246"; exon_number "15";
chr4	StringTie	exon	8097099	8097282	1000	-	.	gene_id "MSTRG.131715"; transcript_id "MSTRG.131715.246"; exon_number "16";
chr4	StringTie	exon	8106494	8106637	1000	-	.	gene_id "MSTRG.131715"; transcript_id "MSTRG.131715.246"; exon_number "17";
chr4	StringTie	exon	8111801	8111900	1000	-	.	gene_id "MSTRG.131715"; transcript_id "MSTRG.131715.246"; exon_number "18";
chr4	StringTie	transcript	7965310	8128022	1000	-	.	gene_id "MSTRG.131715"; transcript_id "MSTRG.131715.247";
chr4	StringTie	exon	7965310	7966747	1000	-	.	gene_id "MSTRG.131715"; transcript_id "MSTRG.131715.247"; exon_number "1";
chr4	StringTie	exon	7966873	7967103	1000	-	.	gene_id "MSTRG.131715"; transcript_id "MSTRG.131715.247"; exon_number "2";
chr4	StringTie	exon	7983264	7983344	1000	-	.	gene_id "MSTRG.131715"; transcript_id "MSTRG.131715.247"; exon_number "3";
chr4	StringTie	exon	7983495	7983554	1000	-	.	gene_id "MSTRG.131715"; transcript_id "MSTRG.131715.247"; exon_number "4";
chr4	StringTie	exon	7984839	7984893	1000	-	.	gene_id "MSTRG.131715"; transcript_id "MSTRG.131715.247"; exon_number "5";
chr4	StringTie	exon	7992866	7992927	1000	-	.	gene_id "MSTRG.131715"; transcript_id "MSTRG.131715.247"; exon_number "6";
chr4	StringTie	exon	8008059	8008200	1000	-	.	gene_id "MSTRG.131715"; transcript_id "MSTRG.131715.247"; exon_number "7";
chr4	StringTie	exon	8009050	8009102	1000	-	.	gene_id "MSTRG.131715"; transcript_id "MSTRG.131715.247"; exon_number "8";
chr4	StringTie	exon	8029656	8029776	1000	-	.	gene_id "MSTRG.131715"; transcript_id "MSTRG.131715.247"; exon_number "9";
chr4	StringTie	exon	8036149	8036295	1000	-	.	gene_id "MSTRG.131715"; transcript_id "MSTRG.131715.247"; exon_number "10";
chr4	StringTie	exon	8045164	8045241	1000	-	.	gene_id "MSTRG.131715"; transcript_id "MSTRG.131715.247"; exon_number "11";
chr4	StringTie	exon	8054188	8054246	1000	-	.	gene_id "MSTRG.131715"; transcript_id "MSTRG.131715.247"; exon_number "12";
chr4	StringTie	exon	8060967	8061054	1000	-	.	gene_id "MSTRG.131715"; transcript_id "MSTRG.131715.247"; exon_number "13";
chr4	StringTie	exon	8077628	8077721	1000	-	.	gene_id "MSTRG.131715"; transcript_id "MSTRG.131715.247"; exon_number "14";
chr4	StringTie	exon	8080676	8080802	1000	-	.	gene_id "MSTRG.131715"; transcript_id "MSTRG.131715.247"; exon_number "15";
chr4	StringTie	exon	8088169	8088284	1000	-	.	gene_id "MSTRG.131715"; transcript_id "MSTRG.131715.247"; exon_number "16";
chr4	StringTie	exon	8097099	8097282	1000	-	.	gene_id "MSTRG.131715"; transcript_id "MSTRG.131715.247"; exon_number "17";
chr4	StringTie	exon	8106494	8106637	1000	-	.	gene_id "MSTRG.131715"; transcript_id "MSTRG.131715.247"; exon_number "18";
chr4	StringTie	exon	8127547	8128022	1000	-	.	gene_id "MSTRG.131715"; transcript_id "MSTRG.131715.247"; exon_number "19";
chr4	StringTie	transcript	7965310	8112335	1000	-	.	gene_id "MSTRG.131715"; transcript_id "MSTRG.131715.248";
chr4	StringTie	exon	7965310	7967103	1000	-	.	gene_id "MSTRG.131715"; transcript_id "MSTRG.131715.248"; exon_number "1";
chr4	StringTie	exon	7983264	7983344	1000	-	.	gene_id "MSTRG.131715"; transcript_id "MSTRG.131715.248"; exon_number "2";
chr4	StringTie	exon	7983547	7983554	1000	-	.	gene_id "MSTRG.131715"; transcript_id "MSTRG.131715.248"; exon_number "3";
chr4	StringTie	exon	8008059	8008200	1000	-	.	gene_id "MSTRG.131715"; transcript_id "MSTRG.131715.248"; exon_number "4";
chr4	StringTie	exon	8009050	8009102	1000	-	.	gene_id "MSTRG.131715"; transcript_id "MSTRG.131715.248"; exon_number "5";
chr4	StringTie	exon	8019618	8019671	1000	-	.	gene_id "MSTRG.131715"; transcript_id "MSTRG.131715.248"; exon_number "6";
chr4	StringTie	exon	8020202	8020303	1000	-	.	gene_id "MSTRG.131715"; transcript_id "MSTRG.131715.248"; exon_number "7";
chr4	StringTie	exon	8027759	8027857	1000	-	.	gene_id "MSTRG.131715"; transcript_id "MSTRG.131715.248"; exon_number "8";
chr4	StringTie	exon	8029656	8029776	1000	-	.	gene_id "MSTRG.131715"; transcript_id "MSTRG.131715.248"; exon_number "9";
chr4	StringTie	exon	8036149	8036295	1000	-	.	gene_id "MSTRG.131715"; transcript_id "MSTRG.131715.248"; exon_number "10";
chr4	StringTie	exon	8045164	8045241	1000	-	.	gene_id "MSTRG.131715"; transcript_id "MSTRG.131715.248"; exon_number "11";
chr4	StringTie	exon	8054188	8054246	1000	-	.	gene_id "MSTRG.131715"; transcript_id "MSTRG.131715.248"; exon_number "12";
chr4	StringTie	exon	8060967	8061054	1000	-	.	gene_id "MSTRG.131715"; transcript_id "MSTRG.131715.248"; exon_number "13";
chr4	StringTie	exon	8077628	8077721	1000	-	.	gene_id "MSTRG.131715"; transcript_id "MSTRG.131715.248"; exon_number "14";
chr4	StringTie	exon	8080676	8080802	1000	-	.	gene_id "MSTRG.131715"; transcript_id "MSTRG.131715.248"; exon_number "15";
chr4	StringTie	exon	8088169	8088284	1000	-	.	gene_id "MSTRG.131715"; transcript_id "MSTRG.131715.248"; exon_number "16";
chr4	StringTie	exon	8097099	8097282	1000	-	.	gene_id "MSTRG.131715"; transcript_id "MSTRG.131715.248"; exon_number "17";
chr4	StringTie	exon	8106494	8106637	1000	-	.	gene_id "MSTRG.131715"; transcript_id "MSTRG.131715.248"; exon_number "18";
chr4	StringTie	exon	8112307	8112335	1000	-	.	gene_id "MSTRG.131715"; transcript_id "MSTRG.131715.248"; exon_number "19";
chr4	StringTie	transcript	7965310	8106639	1000	-	.	gene_id "MSTRG.131715"; transcript_id "MSTRG.131715.249";
chr4	StringTie	exon	7965310	7967103	1000	-	.	gene_id "MSTRG.131715"; transcript_id "MSTRG.131715.249"; exon_number "1";
chr4	StringTie	exon	7983264	7983344	1000	-	.	gene_id "MSTRG.131715"; transcript_id "MSTRG.131715.249"; exon_number "2";
chr4	StringTie	exon	7983495	7983554	1000	-	.	gene_id "MSTRG.131715"; transcript_id "MSTRG.131715.249"; exon_number "3";
chr4	StringTie	exon	7984839	7984893	1000	-	.	gene_id "MSTRG.131715"; transcript_id "MSTRG.131715.249"; exon_number "4";
chr4	StringTie	exon	7992866	7992927	1000	-	.	gene_id "MSTRG.131715"; transcript_id "MSTRG.131715.249"; exon_number "5";
chr4	StringTie	exon	8008059	8008200	1000	-	.	gene_id "MSTRG.131715"; transcript_id "MSTRG.131715.249"; exon_number "6";
chr4	StringTie	exon	8009050	8009102	1000	-	.	gene_id "MSTRG.131715"; transcript_id "MSTRG.131715.249"; exon_number "7";
chr4	StringTie	exon	8019618	8019671	1000	-	.	gene_id "MSTRG.131715"; transcript_id "MSTRG.131715.249"; exon_number "8";
chr4	StringTie	exon	8020202	8020303	1000	-	.	gene_id "MSTRG.131715"; transcript_id "MSTRG.131715.249"; exon_number "9";
chr4	StringTie	exon	8029656	8029776	1000	-	.	gene_id "MSTRG.131715"; transcript_id "MSTRG.131715.249"; exon_number "10";
chr4	StringTie	exon	8032648	8032680	1000	-	.	gene_id "MSTRG.131715"; transcript_id "MSTRG.131715.249"; exon_number "11";
chr4	StringTie	exon	8036149	8036295	1000	-	.	gene_id "MSTRG.131715"; transcript_id "MSTRG.131715.249"; exon_number "12";
chr4	StringTie	exon	8045164	8045241	1000	-	.	gene_id "MSTRG.131715"; transcript_id "MSTRG.131715.249"; exon_number "13";
chr4	StringTie	exon	8054188	8054246	1000	-	.	gene_id "MSTRG.131715"; transcript_id "MSTRG.131715.249"; exon_number "14";
chr4	StringTie	exon	8060967	8061054	1000	-	.	gene_id "MSTRG.131715"; transcript_id "MSTRG.131715.249"; exon_number "15";
chr4	StringTie	exon	8077628	8077721	1000	-	.	gene_id "MSTRG.131715"; transcript_id "MSTRG.131715.249"; exon_number "16";
chr4	StringTie	exon	8080676	8080802	1000	-	.	gene_id "MSTRG.131715"; transcript_id "MSTRG.131715.249"; exon_number "17";
chr4	StringTie	exon	8088169	8088284	1000	-	.	gene_id "MSTRG.131715"; transcript_id "MSTRG.131715.249"; exon_number "18";
chr4	StringTie	exon	8097099	8097282	1000	-	.	gene_id "MSTRG.131715"; transcript_id "MSTRG.131715.249"; exon_number "19";
chr4	StringTie	exon	8106494	8106639	1000	-	.	gene_id "MSTRG.131715"; transcript_id "MSTRG.131715.249"; exon_number "20";
chr4	StringTie	transcript	7758713	7844429	1000	-	.	gene_id "MSTRG.131715"; transcript_id "MSTRG.131715.25";
chr4	StringTie	exon	7758713	7763791	1000	-	.	gene_id "MSTRG.131715"; transcript_id "MSTRG.131715.25"; exon_number "1";
chr4	StringTie	exon	7768844	7769008	1000	-	.	gene_id "MSTRG.131715"; transcript_id "MSTRG.131715.25"; exon_number "2";
chr4	StringTie	exon	7772820	7773010	1000	-	.	gene_id "MSTRG.131715"; transcript_id "MSTRG.131715.25"; exon_number "3";
chr4	StringTie	exon	7774739	7774903	1000	-	.	gene_id "MSTRG.131715"; transcript_id "MSTRG.131715.25"; exon_number "4";
chr4	StringTie	exon	7778762	7778876	1000	-	.	gene_id "MSTRG.131715"; transcript_id "MSTRG.131715.25"; exon_number "5";
chr4	StringTie	exon	7786194	7786311	1000	-	.	gene_id "MSTRG.131715"; transcript_id "MSTRG.131715.25"; exon_number "6";
chr4	StringTie	exon	7793681	7793826	1000	-	.	gene_id "MSTRG.131715"; transcript_id "MSTRG.131715.25"; exon_number "7";
chr4	StringTie	exon	7800442	7800653	1000	-	.	gene_id "MSTRG.131715"; transcript_id "MSTRG.131715.25"; exon_number "8";
chr4	StringTie	exon	7809614	7809763	1000	-	.	gene_id "MSTRG.131715"; transcript_id "MSTRG.131715.25"; exon_number "9";
chr4	StringTie	exon	7816018	7816099	1000	-	.	gene_id "MSTRG.131715"; transcript_id "MSTRG.131715.25"; exon_number "10";
chr4	StringTie	exon	7819076	7819171	1000	-	.	gene_id "MSTRG.131715"; transcript_id "MSTRG.131715.25"; exon_number "11";
chr4	StringTie	exon	7838524	7838703	1000	-	.	gene_id "MSTRG.131715"; transcript_id "MSTRG.131715.25"; exon_number "12";
chr4	StringTie	exon	7843139	7843350	1000	-	.	gene_id "MSTRG.131715"; transcript_id "MSTRG.131715.25"; exon_number "13";
chr4	StringTie	exon	7844397	7844429	1000	-	.	gene_id "MSTRG.131715"; transcript_id "MSTRG.131715.25"; exon_number "14";
chr4	StringTie	transcript	7965310	8106637	1000	-	.	gene_id "MSTRG.131715"; transcript_id "MSTRG.131715.250";
chr4	StringTie	exon	7965310	7967101	1000	-	.	gene_id "MSTRG.131715"; transcript_id "MSTRG.131715.250"; exon_number "1";
chr4	StringTie	exon	7983264	7983344	1000	-	.	gene_id "MSTRG.131715"; transcript_id "MSTRG.131715.250"; exon_number "2";
chr4	StringTie	exon	7983547	7983554	1000	-	.	gene_id "MSTRG.131715"; transcript_id "MSTRG.131715.250"; exon_number "3";
chr4	StringTie	exon	7984839	7984893	1000	-	.	gene_id "MSTRG.131715"; transcript_id "MSTRG.131715.250"; exon_number "4";
chr4	StringTie	exon	7992866	7992927	1000	-	.	gene_id "MSTRG.131715"; transcript_id "MSTRG.131715.250"; exon_number "5";
chr4	StringTie	exon	8008059	8008197	1000	-	.	gene_id "MSTRG.131715"; transcript_id "MSTRG.131715.250"; exon_number "6";
chr4	StringTie	exon	8009050	8009102	1000	-	.	gene_id "MSTRG.131715"; transcript_id "MSTRG.131715.250"; exon_number "7";
chr4	StringTie	exon	8019618	8019671	1000	-	.	gene_id "MSTRG.131715"; transcript_id "MSTRG.131715.250"; exon_number "8";
chr4	StringTie	exon	8020202	8020303	1000	-	.	gene_id "MSTRG.131715"; transcript_id "MSTRG.131715.250"; exon_number "9";
chr4	StringTie	exon	8027759	8027857	1000	-	.	gene_id "MSTRG.131715"; transcript_id "MSTRG.131715.250"; exon_number "10";
chr4	StringTie	exon	8029656	8029776	1000	-	.	gene_id "MSTRG.131715"; transcript_id "MSTRG.131715.250"; exon_number "11";
chr4	StringTie	exon	8036149	8036295	1000	-	.	gene_id "MSTRG.131715"; transcript_id "MSTRG.131715.250"; exon_number "12";
chr4	StringTie	exon	8045164	8045241	1000	-	.	gene_id "MSTRG.131715"; transcript_id "MSTRG.131715.250"; exon_number "13";
chr4	StringTie	exon	8054188	8054246	1000	-	.	gene_id "MSTRG.131715"; transcript_id "MSTRG.131715.250"; exon_number "14";
chr4	StringTie	exon	8060967	8061054	1000	-	.	gene_id "MSTRG.131715"; transcript_id "MSTRG.131715.250"; exon_number "15";
chr4	StringTie	exon	8077628	8077721	1000	-	.	gene_id "MSTRG.131715"; transcript_id "MSTRG.131715.250"; exon_number "16";
chr4	StringTie	exon	8080676	8080802	1000	-	.	gene_id "MSTRG.131715"; transcript_id "MSTRG.131715.250"; exon_number "17";
chr4	StringTie	exon	8088169	8088284	1000	-	.	gene_id "MSTRG.131715"; transcript_id "MSTRG.131715.250"; exon_number "18";
chr4	StringTie	exon	8097099	8097282	1000	-	.	gene_id "MSTRG.131715"; transcript_id "MSTRG.131715.250"; exon_number "19";
chr4	StringTie	exon	8106494	8106637	1000	-	.	gene_id "MSTRG.131715"; transcript_id "MSTRG.131715.250"; exon_number "20";
chr4	StringTie	transcript	7965310	8127652	1000	-	.	gene_id "MSTRG.131715"; transcript_id "MSTRG.131715.251";
chr4	StringTie	exon	7965310	7967103	1000	-	.	gene_id "MSTRG.131715"; transcript_id "MSTRG.131715.251"; exon_number "1";
chr4	StringTie	exon	7983264	7983344	1000	-	.	gene_id "MSTRG.131715"; transcript_id "MSTRG.131715.251"; exon_number "2";
chr4	StringTie	exon	7983547	7983554	1000	-	.	gene_id "MSTRG.131715"; transcript_id "MSTRG.131715.251"; exon_number "3";
chr4	StringTie	exon	7984839	7984893	1000	-	.	gene_id "MSTRG.131715"; transcript_id "MSTRG.131715.251"; exon_number "4";
chr4	StringTie	exon	7992866	7992927	1000	-	.	gene_id "MSTRG.131715"; transcript_id "MSTRG.131715.251"; exon_number "5";
chr4	StringTie	exon	8008059	8008197	1000	-	.	gene_id "MSTRG.131715"; transcript_id "MSTRG.131715.251"; exon_number "6";
chr4	StringTie	exon	8009050	8009102	1000	-	.	gene_id "MSTRG.131715"; transcript_id "MSTRG.131715.251"; exon_number "7";
chr4	StringTie	exon	8019618	8019671	1000	-	.	gene_id "MSTRG.131715"; transcript_id "MSTRG.131715.251"; exon_number "8";
chr4	StringTie	exon	8020202	8020303	1000	-	.	gene_id "MSTRG.131715"; transcript_id "MSTRG.131715.251"; exon_number "9";
chr4	StringTie	exon	8029656	8029776	1000	-	.	gene_id "MSTRG.131715"; transcript_id "MSTRG.131715.251"; exon_number "10";
chr4	StringTie	exon	8036149	8036295	1000	-	.	gene_id "MSTRG.131715"; transcript_id "MSTRG.131715.251"; exon_number "11";
chr4	StringTie	exon	8045164	8045241	1000	-	.	gene_id "MSTRG.131715"; transcript_id "MSTRG.131715.251"; exon_number "12";
chr4	StringTie	exon	8054188	8054245	1000	-	.	gene_id "MSTRG.131715"; transcript_id "MSTRG.131715.251"; exon_number "13";
chr4	StringTie	exon	8060967	8061054	1000	-	.	gene_id "MSTRG.131715"; transcript_id "MSTRG.131715.251"; exon_number "14";
chr4	StringTie	exon	8077628	8077721	1000	-	.	gene_id "MSTRG.131715"; transcript_id "MSTRG.131715.251"; exon_number "15";
chr4	StringTie	exon	8080676	8080802	1000	-	.	gene_id "MSTRG.131715"; transcript_id "MSTRG.131715.251"; exon_number "16";
chr4	StringTie	exon	8088169	8088284	1000	-	.	gene_id "MSTRG.131715"; transcript_id "MSTRG.131715.251"; exon_number "17";
chr4	StringTie	exon	8097099	8097282	1000	-	.	gene_id "MSTRG.131715"; transcript_id "MSTRG.131715.251"; exon_number "18";
chr4	StringTie	exon	8106494	8106637	1000	-	.	gene_id "MSTRG.131715"; transcript_id "MSTRG.131715.251"; exon_number "19";
chr4	StringTie	exon	8127547	8127652	1000	-	.	gene_id "MSTRG.131715"; transcript_id "MSTRG.131715.251"; exon_number "20";
chr4	StringTie	transcript	7965310	8106637	1000	-	.	gene_id "MSTRG.131715"; transcript_id "MSTRG.131715.252";
chr4	StringTie	exon	7965310	7967101	1000	-	.	gene_id "MSTRG.131715"; transcript_id "MSTRG.131715.252"; exon_number "1";
chr4	StringTie	exon	7983264	7983344	1000	-	.	gene_id "MSTRG.131715"; transcript_id "MSTRG.131715.252"; exon_number "2";
chr4	StringTie	exon	7983547	7983554	1000	-	.	gene_id "MSTRG.131715"; transcript_id "MSTRG.131715.252"; exon_number "3";
chr4	StringTie	exon	7984840	7984893	1000	-	.	gene_id "MSTRG.131715"; transcript_id "MSTRG.131715.252"; exon_number "4";
chr4	StringTie	exon	7992866	7992927	1000	-	.	gene_id "MSTRG.131715"; transcript_id "MSTRG.131715.252"; exon_number "5";
chr4	StringTie	exon	8008059	8008197	1000	-	.	gene_id "MSTRG.131715"; transcript_id "MSTRG.131715.252"; exon_number "6";
chr4	StringTie	exon	8009050	8009102	1000	-	.	gene_id "MSTRG.131715"; transcript_id "MSTRG.131715.252"; exon_number "7";
chr4	StringTie	exon	8019618	8019671	1000	-	.	gene_id "MSTRG.131715"; transcript_id "MSTRG.131715.252"; exon_number "8";
chr4	StringTie	exon	8020202	8020303	1000	-	.	gene_id "MSTRG.131715"; transcript_id "MSTRG.131715.252"; exon_number "9";
chr4	StringTie	exon	8027759	8027857	1000	-	.	gene_id "MSTRG.131715"; transcript_id "MSTRG.131715.252"; exon_number "10";
chr4	StringTie	exon	8029656	8029776	1000	-	.	gene_id "MSTRG.131715"; transcript_id "MSTRG.131715.252"; exon_number "11";
chr4	StringTie	exon	8032648	8032680	1000	-	.	gene_id "MSTRG.131715"; transcript_id "MSTRG.131715.252"; exon_number "12";
chr4	StringTie	exon	8036149	8036295	1000	-	.	gene_id "MSTRG.131715"; transcript_id "MSTRG.131715.252"; exon_number "13";
chr4	StringTie	exon	8045164	8045241	1000	-	.	gene_id "MSTRG.131715"; transcript_id "MSTRG.131715.252"; exon_number "14";
chr4	StringTie	exon	8054188	8054246	1000	-	.	gene_id "MSTRG.131715"; transcript_id "MSTRG.131715.252"; exon_number "15";
chr4	StringTie	exon	8060967	8061054	1000	-	.	gene_id "MSTRG.131715"; transcript_id "MSTRG.131715.252"; exon_number "16";
chr4	StringTie	exon	8077628	8077721	1000	-	.	gene_id "MSTRG.131715"; transcript_id "MSTRG.131715.252"; exon_number "17";
chr4	StringTie	exon	8080676	8080802	1000	-	.	gene_id "MSTRG.131715"; transcript_id "MSTRG.131715.252"; exon_number "18";
chr4	StringTie	exon	8088169	8088284	1000	-	.	gene_id "MSTRG.131715"; transcript_id "MSTRG.131715.252"; exon_number "19";
chr4	StringTie	exon	8097099	8097282	1000	-	.	gene_id "MSTRG.131715"; transcript_id "MSTRG.131715.252"; exon_number "20";
chr4	StringTie	exon	8106494	8106637	1000	-	.	gene_id "MSTRG.131715"; transcript_id "MSTRG.131715.252"; exon_number "21";
chr4	StringTie	transcript	7965310	8127654	1000	-	.	gene_id "MSTRG.131715"; transcript_id "MSTRG.131715.253";
chr4	StringTie	exon	7965310	7967103	1000	-	.	gene_id "MSTRG.131715"; transcript_id "MSTRG.131715.253"; exon_number "1";
chr4	StringTie	exon	7983264	7983344	1000	-	.	gene_id "MSTRG.131715"; transcript_id "MSTRG.131715.253"; exon_number "2";
chr4	StringTie	exon	7983547	7983554	1000	-	.	gene_id "MSTRG.131715"; transcript_id "MSTRG.131715.253"; exon_number "3";
chr4	StringTie	exon	7984839	7984893	1000	-	.	gene_id "MSTRG.131715"; transcript_id "MSTRG.131715.253"; exon_number "4";
chr4	StringTie	exon	7992866	7992927	1000	-	.	gene_id "MSTRG.131715"; transcript_id "MSTRG.131715.253"; exon_number "5";
chr4	StringTie	exon	8008059	8008197	1000	-	.	gene_id "MSTRG.131715"; transcript_id "MSTRG.131715.253"; exon_number "6";
chr4	StringTie	exon	8009050	8009102	1000	-	.	gene_id "MSTRG.131715"; transcript_id "MSTRG.131715.253"; exon_number "7";
chr4	StringTie	exon	8010430	8010549	1000	-	.	gene_id "MSTRG.131715"; transcript_id "MSTRG.131715.253"; exon_number "8";
chr4	StringTie	exon	8019618	8019671	1000	-	.	gene_id "MSTRG.131715"; transcript_id "MSTRG.131715.253"; exon_number "9";
chr4	StringTie	exon	8020202	8020303	1000	-	.	gene_id "MSTRG.131715"; transcript_id "MSTRG.131715.253"; exon_number "10";
chr4	StringTie	exon	8027759	8027857	1000	-	.	gene_id "MSTRG.131715"; transcript_id "MSTRG.131715.253"; exon_number "11";
chr4	StringTie	exon	8029656	8029776	1000	-	.	gene_id "MSTRG.131715"; transcript_id "MSTRG.131715.253"; exon_number "12";
chr4	StringTie	exon	8036149	8036295	1000	-	.	gene_id "MSTRG.131715"; transcript_id "MSTRG.131715.253"; exon_number "13";
chr4	StringTie	exon	8045164	8045241	1000	-	.	gene_id "MSTRG.131715"; transcript_id "MSTRG.131715.253"; exon_number "14";
chr4	StringTie	exon	8054188	8054246	1000	-	.	gene_id "MSTRG.131715"; transcript_id "MSTRG.131715.253"; exon_number "15";
chr4	StringTie	exon	8060967	8061054	1000	-	.	gene_id "MSTRG.131715"; transcript_id "MSTRG.131715.253"; exon_number "16";
chr4	StringTie	exon	8077628	8077721	1000	-	.	gene_id "MSTRG.131715"; transcript_id "MSTRG.131715.253"; exon_number "17";
chr4	StringTie	exon	8080676	8080802	1000	-	.	gene_id "MSTRG.131715"; transcript_id "MSTRG.131715.253"; exon_number "18";
chr4	StringTie	exon	8088169	8088284	1000	-	.	gene_id "MSTRG.131715"; transcript_id "MSTRG.131715.253"; exon_number "19";
chr4	StringTie	exon	8097099	8097282	1000	-	.	gene_id "MSTRG.131715"; transcript_id "MSTRG.131715.253"; exon_number "20";
chr4	StringTie	exon	8106494	8106637	1000	-	.	gene_id "MSTRG.131715"; transcript_id "MSTRG.131715.253"; exon_number "21";
chr4	StringTie	exon	8127547	8127654	1000	-	.	gene_id "MSTRG.131715"; transcript_id "MSTRG.131715.253"; exon_number "22";
chr4	StringTie	transcript	7965311	7977921	1000	-	.	gene_id "MSTRG.131715"; transcript_id "MSTRG.131715.255";
chr4	StringTie	exon	7965311	7967103	1000	-	.	gene_id "MSTRG.131715"; transcript_id "MSTRG.131715.255"; exon_number "1";
chr4	StringTie	exon	7977904	7977921	1000	-	.	gene_id "MSTRG.131715"; transcript_id "MSTRG.131715.255"; exon_number "2";
chr4	StringTie	transcript	7965311	8021431	1000	-	.	gene_id "MSTRG.131715"; transcript_id "MSTRG.131715.256";
chr4	StringTie	exon	7965311	7967103	1000	-	.	gene_id "MSTRG.131715"; transcript_id "MSTRG.131715.256"; exon_number "1";
chr4	StringTie	exon	7983264	7983344	1000	-	.	gene_id "MSTRG.131715"; transcript_id "MSTRG.131715.256"; exon_number "2";
chr4	StringTie	exon	7984839	7984893	1000	-	.	gene_id "MSTRG.131715"; transcript_id "MSTRG.131715.256"; exon_number "3";
chr4	StringTie	exon	7992866	7992927	1000	-	.	gene_id "MSTRG.131715"; transcript_id "MSTRG.131715.256"; exon_number "4";
chr4	StringTie	exon	8008059	8008197	1000	-	.	gene_id "MSTRG.131715"; transcript_id "MSTRG.131715.256"; exon_number "5";
chr4	StringTie	exon	8009050	8009102	1000	-	.	gene_id "MSTRG.131715"; transcript_id "MSTRG.131715.256"; exon_number "6";
chr4	StringTie	exon	8019771	8021431	1000	-	.	gene_id "MSTRG.131715"; transcript_id "MSTRG.131715.256"; exon_number "7";
chr4	StringTie	transcript	7965311	8109921	1000	-	.	gene_id "MSTRG.131715"; transcript_id "MSTRG.131715.257";
chr4	StringTie	exon	7965311	7967103	1000	-	.	gene_id "MSTRG.131715"; transcript_id "MSTRG.131715.257"; exon_number "1";
chr4	StringTie	exon	7983264	7983344	1000	-	.	gene_id "MSTRG.131715"; transcript_id "MSTRG.131715.257"; exon_number "2";
chr4	StringTie	exon	7983547	7983554	1000	-	.	gene_id "MSTRG.131715"; transcript_id "MSTRG.131715.257"; exon_number "3";
chr4	StringTie	exon	7984839	7984893	1000	-	.	gene_id "MSTRG.131715"; transcript_id "MSTRG.131715.257"; exon_number "4";
chr4	StringTie	exon	7992866	7992927	1000	-	.	gene_id "MSTRG.131715"; transcript_id "MSTRG.131715.257"; exon_number "5";
chr4	StringTie	exon	8008059	8008197	1000	-	.	gene_id "MSTRG.131715"; transcript_id "MSTRG.131715.257"; exon_number "6";
chr4	StringTie	exon	8009050	8009102	1000	-	.	gene_id "MSTRG.131715"; transcript_id "MSTRG.131715.257"; exon_number "7";
chr4	StringTie	exon	8029656	8029776	1000	-	.	gene_id "MSTRG.131715"; transcript_id "MSTRG.131715.257"; exon_number "8";
chr4	StringTie	exon	8036149	8036295	1000	-	.	gene_id "MSTRG.131715"; transcript_id "MSTRG.131715.257"; exon_number "9";
chr4	StringTie	exon	8045164	8045241	1000	-	.	gene_id "MSTRG.131715"; transcript_id "MSTRG.131715.257"; exon_number "10";
chr4	StringTie	exon	8054188	8054246	1000	-	.	gene_id "MSTRG.131715"; transcript_id "MSTRG.131715.257"; exon_number "11";
chr4	StringTie	exon	8060967	8061054	1000	-	.	gene_id "MSTRG.131715"; transcript_id "MSTRG.131715.257"; exon_number "12";
chr4	StringTie	exon	8077628	8077721	1000	-	.	gene_id "MSTRG.131715"; transcript_id "MSTRG.131715.257"; exon_number "13";
chr4	StringTie	exon	8080676	8080802	1000	-	.	gene_id "MSTRG.131715"; transcript_id "MSTRG.131715.257"; exon_number "14";
chr4	StringTie	exon	8088169	8088284	1000	-	.	gene_id "MSTRG.131715"; transcript_id "MSTRG.131715.257"; exon_number "15";
chr4	StringTie	exon	8097099	8097282	1000	-	.	gene_id "MSTRG.131715"; transcript_id "MSTRG.131715.257"; exon_number "16";
chr4	StringTie	exon	8106494	8106637	1000	-	.	gene_id "MSTRG.131715"; transcript_id "MSTRG.131715.257"; exon_number "17";
chr4	StringTie	exon	8109791	8109921	1000	-	.	gene_id "MSTRG.131715"; transcript_id "MSTRG.131715.257"; exon_number "18";
chr4	StringTie	transcript	7965311	8127749	1000	-	.	gene_id "MSTRG.131715"; transcript_id "MSTRG.131715.258";
chr4	StringTie	exon	7965311	7967103	1000	-	.	gene_id "MSTRG.131715"; transcript_id "MSTRG.131715.258"; exon_number "1";
chr4	StringTie	exon	7983264	7983344	1000	-	.	gene_id "MSTRG.131715"; transcript_id "MSTRG.131715.258"; exon_number "2";
chr4	StringTie	exon	7984839	7984893	1000	-	.	gene_id "MSTRG.131715"; transcript_id "MSTRG.131715.258"; exon_number "3";
chr4	StringTie	exon	7992866	7992927	1000	-	.	gene_id "MSTRG.131715"; transcript_id "MSTRG.131715.258"; exon_number "4";
chr4	StringTie	exon	8008059	8008197	1000	-	.	gene_id "MSTRG.131715"; transcript_id "MSTRG.131715.258"; exon_number "5";
chr4	StringTie	exon	8009050	8009102	1000	-	.	gene_id "MSTRG.131715"; transcript_id "MSTRG.131715.258"; exon_number "6";
chr4	StringTie	exon	8019618	8019671	1000	-	.	gene_id "MSTRG.131715"; transcript_id "MSTRG.131715.258"; exon_number "7";
chr4	StringTie	exon	8020202	8020303	1000	-	.	gene_id "MSTRG.131715"; transcript_id "MSTRG.131715.258"; exon_number "8";
chr4	StringTie	exon	8027759	8027857	1000	-	.	gene_id "MSTRG.131715"; transcript_id "MSTRG.131715.258"; exon_number "9";
chr4	StringTie	exon	8029656	8029776	1000	-	.	gene_id "MSTRG.131715"; transcript_id "MSTRG.131715.258"; exon_number "10";
chr4	StringTie	exon	8036149	8036295	1000	-	.	gene_id "MSTRG.131715"; transcript_id "MSTRG.131715.258"; exon_number "11";
chr4	StringTie	exon	8045164	8045241	1000	-	.	gene_id "MSTRG.131715"; transcript_id "MSTRG.131715.258"; exon_number "12";
chr4	StringTie	exon	8054188	8054246	1000	-	.	gene_id "MSTRG.131715"; transcript_id "MSTRG.131715.258"; exon_number "13";
chr4	StringTie	exon	8060967	8061054	1000	-	.	gene_id "MSTRG.131715"; transcript_id "MSTRG.131715.258"; exon_number "14";
chr4	StringTie	exon	8077628	8077721	1000	-	.	gene_id "MSTRG.131715"; transcript_id "MSTRG.131715.258"; exon_number "15";
chr4	StringTie	exon	8080676	8080802	1000	-	.	gene_id "MSTRG.131715"; transcript_id "MSTRG.131715.258"; exon_number "16";
chr4	StringTie	exon	8088169	8088284	1000	-	.	gene_id "MSTRG.131715"; transcript_id "MSTRG.131715.258"; exon_number "17";
chr4	StringTie	exon	8097099	8097282	1000	-	.	gene_id "MSTRG.131715"; transcript_id "MSTRG.131715.258"; exon_number "18";
chr4	StringTie	exon	8106494	8106637	1000	-	.	gene_id "MSTRG.131715"; transcript_id "MSTRG.131715.258"; exon_number "19";
chr4	StringTie	exon	8127547	8127749	1000	-	.	gene_id "MSTRG.131715"; transcript_id "MSTRG.131715.258"; exon_number "20";
chr4	StringTie	transcript	7965312	8117221	1000	-	.	gene_id "MSTRG.131715"; transcript_id "MSTRG.131715.259";
chr4	StringTie	exon	7965312	7967103	1000	-	.	gene_id "MSTRG.131715"; transcript_id "MSTRG.131715.259"; exon_number "1";
chr4	StringTie	exon	7983264	7983344	1000	-	.	gene_id "MSTRG.131715"; transcript_id "MSTRG.131715.259"; exon_number "2";
chr4	StringTie	exon	7992866	7992927	1000	-	.	gene_id "MSTRG.131715"; transcript_id "MSTRG.131715.259"; exon_number "3";
chr4	StringTie	exon	8008059	8008200	1000	-	.	gene_id "MSTRG.131715"; transcript_id "MSTRG.131715.259"; exon_number "4";
chr4	StringTie	exon	8009050	8009102	1000	-	.	gene_id "MSTRG.131715"; transcript_id "MSTRG.131715.259"; exon_number "5";
chr4	StringTie	exon	8029656	8029776	1000	-	.	gene_id "MSTRG.131715"; transcript_id "MSTRG.131715.259"; exon_number "6";
chr4	StringTie	exon	8032648	8032680	1000	-	.	gene_id "MSTRG.131715"; transcript_id "MSTRG.131715.259"; exon_number "7";
chr4	StringTie	exon	8036149	8036295	1000	-	.	gene_id "MSTRG.131715"; transcript_id "MSTRG.131715.259"; exon_number "8";
chr4	StringTie	exon	8045164	8045241	1000	-	.	gene_id "MSTRG.131715"; transcript_id "MSTRG.131715.259"; exon_number "9";
chr4	StringTie	exon	8054188	8054246	1000	-	.	gene_id "MSTRG.131715"; transcript_id "MSTRG.131715.259"; exon_number "10";
chr4	StringTie	exon	8060967	8061054	1000	-	.	gene_id "MSTRG.131715"; transcript_id "MSTRG.131715.259"; exon_number "11";
chr4	StringTie	exon	8077628	8077721	1000	-	.	gene_id "MSTRG.131715"; transcript_id "MSTRG.131715.259"; exon_number "12";
chr4	StringTie	exon	8080676	8080802	1000	-	.	gene_id "MSTRG.131715"; transcript_id "MSTRG.131715.259"; exon_number "13";
chr4	StringTie	exon	8088169	8088284	1000	-	.	gene_id "MSTRG.131715"; transcript_id "MSTRG.131715.259"; exon_number "14";
chr4	StringTie	exon	8097099	8097282	1000	-	.	gene_id "MSTRG.131715"; transcript_id "MSTRG.131715.259"; exon_number "15";
chr4	StringTie	exon	8106494	8106637	1000	-	.	gene_id "MSTRG.131715"; transcript_id "MSTRG.131715.259"; exon_number "16";
chr4	StringTie	exon	8117013	8117221	1000	-	.	gene_id "MSTRG.131715"; transcript_id "MSTRG.131715.259"; exon_number "17";
chr4	StringTie	transcript	7758713	7872080	1000	-	.	gene_id "MSTRG.131715"; transcript_id "MSTRG.131715.26";
chr4	StringTie	exon	7758713	7763791	1000	-	.	gene_id "MSTRG.131715"; transcript_id "MSTRG.131715.26"; exon_number "1";
chr4	StringTie	exon	7768844	7769008	1000	-	.	gene_id "MSTRG.131715"; transcript_id "MSTRG.131715.26"; exon_number "2";
chr4	StringTie	exon	7772820	7774903	1000	-	.	gene_id "MSTRG.131715"; transcript_id "MSTRG.131715.26"; exon_number "3";
chr4	StringTie	exon	7778762	7778876	1000	-	.	gene_id "MSTRG.131715"; transcript_id "MSTRG.131715.26"; exon_number "4";
chr4	StringTie	exon	7786194	7786311	1000	-	.	gene_id "MSTRG.131715"; transcript_id "MSTRG.131715.26"; exon_number "5";
chr4	StringTie	exon	7793681	7793826	1000	-	.	gene_id "MSTRG.131715"; transcript_id "MSTRG.131715.26"; exon_number "6";
chr4	StringTie	exon	7800442	7800653	1000	-	.	gene_id "MSTRG.131715"; transcript_id "MSTRG.131715.26"; exon_number "7";
chr4	StringTie	exon	7800951	7801054	1000	-	.	gene_id "MSTRG.131715"; transcript_id "MSTRG.131715.26"; exon_number "8";
chr4	StringTie	exon	7809614	7809763	1000	-	.	gene_id "MSTRG.131715"; transcript_id "MSTRG.131715.26"; exon_number "9";
chr4	StringTie	exon	7816018	7816099	1000	-	.	gene_id "MSTRG.131715"; transcript_id "MSTRG.131715.26"; exon_number "10";
chr4	StringTie	exon	7819076	7819171	1000	-	.	gene_id "MSTRG.131715"; transcript_id "MSTRG.131715.26"; exon_number "11";
chr4	StringTie	exon	7838524	7838703	1000	-	.	gene_id "MSTRG.131715"; transcript_id "MSTRG.131715.26"; exon_number "12";
chr4	StringTie	exon	7843139	7843350	1000	-	.	gene_id "MSTRG.131715"; transcript_id "MSTRG.131715.26"; exon_number "13";
chr4	StringTie	exon	7855466	7855574	1000	-	.	gene_id "MSTRG.131715"; transcript_id "MSTRG.131715.26"; exon_number "14";
chr4	StringTie	exon	7868622	7868719	1000	-	.	gene_id "MSTRG.131715"; transcript_id "MSTRG.131715.26"; exon_number "15";
chr4	StringTie	exon	7871952	7872080	1000	-	.	gene_id "MSTRG.131715"; transcript_id "MSTRG.131715.26"; exon_number "16";
chr4	StringTie	transcript	7965312	8106638	1000	-	.	gene_id "MSTRG.131715"; transcript_id "MSTRG.131715.260";
chr4	StringTie	exon	7965312	7967103	1000	-	.	gene_id "MSTRG.131715"; transcript_id "MSTRG.131715.260"; exon_number "1";
chr4	StringTie	exon	7983264	7983344	1000	-	.	gene_id "MSTRG.131715"; transcript_id "MSTRG.131715.260"; exon_number "2";
chr4	StringTie	exon	7983495	7983554	1000	-	.	gene_id "MSTRG.131715"; transcript_id "MSTRG.131715.260"; exon_number "3";
chr4	StringTie	exon	7984839	7984893	1000	-	.	gene_id "MSTRG.131715"; transcript_id "MSTRG.131715.260"; exon_number "4";
chr4	StringTie	exon	7992866	7992927	1000	-	.	gene_id "MSTRG.131715"; transcript_id "MSTRG.131715.260"; exon_number "5";
chr4	StringTie	exon	8008059	8008197	1000	-	.	gene_id "MSTRG.131715"; transcript_id "MSTRG.131715.260"; exon_number "6";
chr4	StringTie	exon	8009050	8009102	1000	-	.	gene_id "MSTRG.131715"; transcript_id "MSTRG.131715.260"; exon_number "7";
chr4	StringTie	exon	8019618	8019671	1000	-	.	gene_id "MSTRG.131715"; transcript_id "MSTRG.131715.260"; exon_number "8";
chr4	StringTie	exon	8029656	8029776	1000	-	.	gene_id "MSTRG.131715"; transcript_id "MSTRG.131715.260"; exon_number "9";
chr4	StringTie	exon	8032648	8032680	1000	-	.	gene_id "MSTRG.131715"; transcript_id "MSTRG.131715.260"; exon_number "10";
chr4	StringTie	exon	8036149	8036295	1000	-	.	gene_id "MSTRG.131715"; transcript_id "MSTRG.131715.260"; exon_number "11";
chr4	StringTie	exon	8045164	8045241	1000	-	.	gene_id "MSTRG.131715"; transcript_id "MSTRG.131715.260"; exon_number "12";
chr4	StringTie	exon	8054188	8054246	1000	-	.	gene_id "MSTRG.131715"; transcript_id "MSTRG.131715.260"; exon_number "13";
chr4	StringTie	exon	8060967	8061054	1000	-	.	gene_id "MSTRG.131715"; transcript_id "MSTRG.131715.260"; exon_number "14";
chr4	StringTie	exon	8077628	8077721	1000	-	.	gene_id "MSTRG.131715"; transcript_id "MSTRG.131715.260"; exon_number "15";
chr4	StringTie	exon	8080676	8080802	1000	-	.	gene_id "MSTRG.131715"; transcript_id "MSTRG.131715.260"; exon_number "16";
chr4	StringTie	exon	8088169	8088284	1000	-	.	gene_id "MSTRG.131715"; transcript_id "MSTRG.131715.260"; exon_number "17";
chr4	StringTie	exon	8097099	8097282	1000	-	.	gene_id "MSTRG.131715"; transcript_id "MSTRG.131715.260"; exon_number "18";
chr4	StringTie	exon	8106494	8106638	1000	-	.	gene_id "MSTRG.131715"; transcript_id "MSTRG.131715.260"; exon_number "19";
chr4	StringTie	transcript	7965312	7987513	1000	-	.	gene_id "MSTRG.131715"; transcript_id "MSTRG.131715.261";
chr4	StringTie	exon	7965312	7967103	1000	-	.	gene_id "MSTRG.131715"; transcript_id "MSTRG.131715.261"; exon_number "1";
chr4	StringTie	exon	7983264	7984893	1000	-	.	gene_id "MSTRG.131715"; transcript_id "MSTRG.131715.261"; exon_number "2";
chr4	StringTie	exon	7985569	7987513	1000	-	.	gene_id "MSTRG.131715"; transcript_id "MSTRG.131715.261"; exon_number "3";
chr4	StringTie	transcript	7965312	8010950	1000	-	.	gene_id "MSTRG.131715"; transcript_id "MSTRG.131715.262";
chr4	StringTie	exon	7965312	7967103	1000	-	.	gene_id "MSTRG.131715"; transcript_id "MSTRG.131715.262"; exon_number "1";
chr4	StringTie	exon	7983264	7983344	1000	-	.	gene_id "MSTRG.131715"; transcript_id "MSTRG.131715.262"; exon_number "2";
chr4	StringTie	exon	7992866	7992927	1000	-	.	gene_id "MSTRG.131715"; transcript_id "MSTRG.131715.262"; exon_number "3";
chr4	StringTie	exon	8008059	8008200	1000	-	.	gene_id "MSTRG.131715"; transcript_id "MSTRG.131715.262"; exon_number "4";
chr4	StringTie	exon	8009050	8009102	1000	-	.	gene_id "MSTRG.131715"; transcript_id "MSTRG.131715.262"; exon_number "5";
chr4	StringTie	exon	8010430	8010950	1000	-	.	gene_id "MSTRG.131715"; transcript_id "MSTRG.131715.262"; exon_number "6";
chr4	StringTie	transcript	7965312	8027850	1000	-	.	gene_id "MSTRG.131715"; transcript_id "MSTRG.131715.263";
chr4	StringTie	exon	7965312	7967103	1000	-	.	gene_id "MSTRG.131715"; transcript_id "MSTRG.131715.263"; exon_number "1";
chr4	StringTie	exon	7983264	7983344	1000	-	.	gene_id "MSTRG.131715"; transcript_id "MSTRG.131715.263"; exon_number "2";
chr4	StringTie	exon	7992866	7992927	1000	-	.	gene_id "MSTRG.131715"; transcript_id "MSTRG.131715.263"; exon_number "3";
chr4	StringTie	exon	8008059	8008200	1000	-	.	gene_id "MSTRG.131715"; transcript_id "MSTRG.131715.263"; exon_number "4";
chr4	StringTie	exon	8009050	8009102	1000	-	.	gene_id "MSTRG.131715"; transcript_id "MSTRG.131715.263"; exon_number "5";
chr4	StringTie	exon	8019618	8019671	1000	-	.	gene_id "MSTRG.131715"; transcript_id "MSTRG.131715.263"; exon_number "6";
chr4	StringTie	exon	8020202	8020303	1000	-	.	gene_id "MSTRG.131715"; transcript_id "MSTRG.131715.263"; exon_number "7";
chr4	StringTie	exon	8027759	8027850	1000	-	.	gene_id "MSTRG.131715"; transcript_id "MSTRG.131715.263"; exon_number "8";
chr4	StringTie	transcript	7965312	8010728	1000	-	.	gene_id "MSTRG.131715"; transcript_id "MSTRG.131715.264";
chr4	StringTie	exon	7965312	7967103	1000	-	.	gene_id "MSTRG.131715"; transcript_id "MSTRG.131715.264"; exon_number "1";
chr4	StringTie	exon	7983264	7983344	1000	-	.	gene_id "MSTRG.131715"; transcript_id "MSTRG.131715.264"; exon_number "2";
chr4	StringTie	exon	7983495	7983554	1000	-	.	gene_id "MSTRG.131715"; transcript_id "MSTRG.131715.264"; exon_number "3";
chr4	StringTie	exon	7984839	7984893	1000	-	.	gene_id "MSTRG.131715"; transcript_id "MSTRG.131715.264"; exon_number "4";
chr4	StringTie	exon	7992866	7992927	1000	-	.	gene_id "MSTRG.131715"; transcript_id "MSTRG.131715.264"; exon_number "5";
chr4	StringTie	exon	8008059	8008200	1000	-	.	gene_id "MSTRG.131715"; transcript_id "MSTRG.131715.264"; exon_number "6";
chr4	StringTie	exon	8009050	8009102	1000	-	.	gene_id "MSTRG.131715"; transcript_id "MSTRG.131715.264"; exon_number "7";
chr4	StringTie	exon	8010430	8010728	1000	-	.	gene_id "MSTRG.131715"; transcript_id "MSTRG.131715.264"; exon_number "8";
chr4	StringTie	transcript	7965312	8077828	1000	-	.	gene_id "MSTRG.131715"; transcript_id "MSTRG.131715.265";
chr4	StringTie	exon	7965312	7967103	1000	-	.	gene_id "MSTRG.131715"; transcript_id "MSTRG.131715.265"; exon_number "1";
chr4	StringTie	exon	7983264	7983344	1000	-	.	gene_id "MSTRG.131715"; transcript_id "MSTRG.131715.265"; exon_number "2";
chr4	StringTie	exon	7983547	7983554	1000	-	.	gene_id "MSTRG.131715"; transcript_id "MSTRG.131715.265"; exon_number "3";
chr4	StringTie	exon	7984839	7984893	1000	-	.	gene_id "MSTRG.131715"; transcript_id "MSTRG.131715.265"; exon_number "4";
chr4	StringTie	exon	7992866	7992927	1000	-	.	gene_id "MSTRG.131715"; transcript_id "MSTRG.131715.265"; exon_number "5";
chr4	StringTie	exon	8005642	8005764	1000	-	.	gene_id "MSTRG.131715"; transcript_id "MSTRG.131715.265"; exon_number "6";
chr4	StringTie	exon	8008059	8008200	1000	-	.	gene_id "MSTRG.131715"; transcript_id "MSTRG.131715.265"; exon_number "7";
chr4	StringTie	exon	8009050	8009102	1000	-	.	gene_id "MSTRG.131715"; transcript_id "MSTRG.131715.265"; exon_number "8";
chr4	StringTie	exon	8029656	8029776	1000	-	.	gene_id "MSTRG.131715"; transcript_id "MSTRG.131715.265"; exon_number "9";
chr4	StringTie	exon	8032648	8032680	1000	-	.	gene_id "MSTRG.131715"; transcript_id "MSTRG.131715.265"; exon_number "10";
chr4	StringTie	exon	8036149	8036295	1000	-	.	gene_id "MSTRG.131715"; transcript_id "MSTRG.131715.265"; exon_number "11";
chr4	StringTie	exon	8045164	8045241	1000	-	.	gene_id "MSTRG.131715"; transcript_id "MSTRG.131715.265"; exon_number "12";
chr4	StringTie	exon	8054188	8054246	1000	-	.	gene_id "MSTRG.131715"; transcript_id "MSTRG.131715.265"; exon_number "13";
chr4	StringTie	exon	8059642	8059732	1000	-	.	gene_id "MSTRG.131715"; transcript_id "MSTRG.131715.265"; exon_number "14";
chr4	StringTie	exon	8060967	8061054	1000	-	.	gene_id "MSTRG.131715"; transcript_id "MSTRG.131715.265"; exon_number "15";
chr4	StringTie	exon	8077628	8077828	1000	-	.	gene_id "MSTRG.131715"; transcript_id "MSTRG.131715.265"; exon_number "16";
chr4	StringTie	transcript	7965312	8117372	1000	-	.	gene_id "MSTRG.131715"; transcript_id "MSTRG.131715.266";
chr4	StringTie	exon	7965312	7967103	1000	-	.	gene_id "MSTRG.131715"; transcript_id "MSTRG.131715.266"; exon_number "1";
chr4	StringTie	exon	7983264	7983344	1000	-	.	gene_id "MSTRG.131715"; transcript_id "MSTRG.131715.266"; exon_number "2";
chr4	StringTie	exon	7983547	7983554	1000	-	.	gene_id "MSTRG.131715"; transcript_id "MSTRG.131715.266"; exon_number "3";
chr4	StringTie	exon	8008059	8008200	1000	-	.	gene_id "MSTRG.131715"; transcript_id "MSTRG.131715.266"; exon_number "4";
chr4	StringTie	exon	8009050	8009102	1000	-	.	gene_id "MSTRG.131715"; transcript_id "MSTRG.131715.266"; exon_number "5";
chr4	StringTie	exon	8029656	8029776	1000	-	.	gene_id "MSTRG.131715"; transcript_id "MSTRG.131715.266"; exon_number "6";
chr4	StringTie	exon	8036149	8036295	1000	-	.	gene_id "MSTRG.131715"; transcript_id "MSTRG.131715.266"; exon_number "7";
chr4	StringTie	exon	8045164	8045241	1000	-	.	gene_id "MSTRG.131715"; transcript_id "MSTRG.131715.266"; exon_number "8";
chr4	StringTie	exon	8054188	8054246	1000	-	.	gene_id "MSTRG.131715"; transcript_id "MSTRG.131715.266"; exon_number "9";
chr4	StringTie	exon	8060967	8061054	1000	-	.	gene_id "MSTRG.131715"; transcript_id "MSTRG.131715.266"; exon_number "10";
chr4	StringTie	exon	8077628	8077721	1000	-	.	gene_id "MSTRG.131715"; transcript_id "MSTRG.131715.266"; exon_number "11";
chr4	StringTie	exon	8080676	8080802	1000	-	.	gene_id "MSTRG.131715"; transcript_id "MSTRG.131715.266"; exon_number "12";
chr4	StringTie	exon	8088169	8088284	1000	-	.	gene_id "MSTRG.131715"; transcript_id "MSTRG.131715.266"; exon_number "13";
chr4	StringTie	exon	8097099	8097282	1000	-	.	gene_id "MSTRG.131715"; transcript_id "MSTRG.131715.266"; exon_number "14";
chr4	StringTie	exon	8106494	8106637	1000	-	.	gene_id "MSTRG.131715"; transcript_id "MSTRG.131715.266"; exon_number "15";
chr4	StringTie	exon	8117099	8117372	1000	-	.	gene_id "MSTRG.131715"; transcript_id "MSTRG.131715.266"; exon_number "16";
chr4	StringTie	transcript	7965312	8115882	1000	-	.	gene_id "MSTRG.131715"; transcript_id "MSTRG.131715.267";
chr4	StringTie	exon	7965312	7967103	1000	-	.	gene_id "MSTRG.131715"; transcript_id "MSTRG.131715.267"; exon_number "1";
chr4	StringTie	exon	7983264	7983344	1000	-	.	gene_id "MSTRG.131715"; transcript_id "MSTRG.131715.267"; exon_number "2";
chr4	StringTie	exon	7983435	7983554	1000	-	.	gene_id "MSTRG.131715"; transcript_id "MSTRG.131715.267"; exon_number "3";
chr4	StringTie	exon	7984839	7984893	1000	-	.	gene_id "MSTRG.131715"; transcript_id "MSTRG.131715.267"; exon_number "4";
chr4	StringTie	exon	8008059	8008200	1000	-	.	gene_id "MSTRG.131715"; transcript_id "MSTRG.131715.267"; exon_number "5";
chr4	StringTie	exon	8009050	8009102	1000	-	.	gene_id "MSTRG.131715"; transcript_id "MSTRG.131715.267"; exon_number "6";
chr4	StringTie	exon	8029656	8029776	1000	-	.	gene_id "MSTRG.131715"; transcript_id "MSTRG.131715.267"; exon_number "7";
chr4	StringTie	exon	8036149	8036295	1000	-	.	gene_id "MSTRG.131715"; transcript_id "MSTRG.131715.267"; exon_number "8";
chr4	StringTie	exon	8045164	8045241	1000	-	.	gene_id "MSTRG.131715"; transcript_id "MSTRG.131715.267"; exon_number "9";
chr4	StringTie	exon	8054188	8054246	1000	-	.	gene_id "MSTRG.131715"; transcript_id "MSTRG.131715.267"; exon_number "10";
chr4	StringTie	exon	8060967	8061054	1000	-	.	gene_id "MSTRG.131715"; transcript_id "MSTRG.131715.267"; exon_number "11";
chr4	StringTie	exon	8077628	8077721	1000	-	.	gene_id "MSTRG.131715"; transcript_id "MSTRG.131715.267"; exon_number "12";
chr4	StringTie	exon	8080676	8080802	1000	-	.	gene_id "MSTRG.131715"; transcript_id "MSTRG.131715.267"; exon_number "13";
chr4	StringTie	exon	8088169	8088284	1000	-	.	gene_id "MSTRG.131715"; transcript_id "MSTRG.131715.267"; exon_number "14";
chr4	StringTie	exon	8097099	8097282	1000	-	.	gene_id "MSTRG.131715"; transcript_id "MSTRG.131715.267"; exon_number "15";
chr4	StringTie	exon	8106494	8106637	1000	-	.	gene_id "MSTRG.131715"; transcript_id "MSTRG.131715.267"; exon_number "16";
chr4	StringTie	exon	8115760	8115882	1000	-	.	gene_id "MSTRG.131715"; transcript_id "MSTRG.131715.267"; exon_number "17";
chr4	StringTie	transcript	7965312	8072172	1000	-	.	gene_id "MSTRG.131715"; transcript_id "MSTRG.131715.268";
chr4	StringTie	exon	7965312	7967101	1000	-	.	gene_id "MSTRG.131715"; transcript_id "MSTRG.131715.268"; exon_number "1";
chr4	StringTie	exon	7983264	7983344	1000	-	.	gene_id "MSTRG.131715"; transcript_id "MSTRG.131715.268"; exon_number "2";
chr4	StringTie	exon	7983547	7983554	1000	-	.	gene_id "MSTRG.131715"; transcript_id "MSTRG.131715.268"; exon_number "3";
chr4	StringTie	exon	7984839	7984893	1000	-	.	gene_id "MSTRG.131715"; transcript_id "MSTRG.131715.268"; exon_number "4";
chr4	StringTie	exon	7992866	7992927	1000	-	.	gene_id "MSTRG.131715"; transcript_id "MSTRG.131715.268"; exon_number "5";
chr4	StringTie	exon	8008059	8008200	1000	-	.	gene_id "MSTRG.131715"; transcript_id "MSTRG.131715.268"; exon_number "6";
chr4	StringTie	exon	8009050	8009102	1000	-	.	gene_id "MSTRG.131715"; transcript_id "MSTRG.131715.268"; exon_number "7";
chr4	StringTie	exon	8010430	8010549	1000	-	.	gene_id "MSTRG.131715"; transcript_id "MSTRG.131715.268"; exon_number "8";
chr4	StringTie	exon	8019618	8019671	1000	-	.	gene_id "MSTRG.131715"; transcript_id "MSTRG.131715.268"; exon_number "9";
chr4	StringTie	exon	8020202	8020303	1000	-	.	gene_id "MSTRG.131715"; transcript_id "MSTRG.131715.268"; exon_number "10";
chr4	StringTie	exon	8029656	8029776	1000	-	.	gene_id "MSTRG.131715"; transcript_id "MSTRG.131715.268"; exon_number "11";
chr4	StringTie	exon	8032648	8032680	1000	-	.	gene_id "MSTRG.131715"; transcript_id "MSTRG.131715.268"; exon_number "12";
chr4	StringTie	exon	8036149	8036295	1000	-	.	gene_id "MSTRG.131715"; transcript_id "MSTRG.131715.268"; exon_number "13";
chr4	StringTie	exon	8045164	8045241	1000	-	.	gene_id "MSTRG.131715"; transcript_id "MSTRG.131715.268"; exon_number "14";
chr4	StringTie	exon	8054188	8054246	1000	-	.	gene_id "MSTRG.131715"; transcript_id "MSTRG.131715.268"; exon_number "15";
chr4	StringTie	exon	8060967	8061054	1000	-	.	gene_id "MSTRG.131715"; transcript_id "MSTRG.131715.268"; exon_number "16";
chr4	StringTie	exon	8071769	8072172	1000	-	.	gene_id "MSTRG.131715"; transcript_id "MSTRG.131715.268"; exon_number "17";
chr4	StringTie	transcript	7965312	8116660	1000	-	.	gene_id "MSTRG.131715"; transcript_id "MSTRG.131715.269";
chr4	StringTie	exon	7965312	7967103	1000	-	.	gene_id "MSTRG.131715"; transcript_id "MSTRG.131715.269"; exon_number "1";
chr4	StringTie	exon	7983264	7983344	1000	-	.	gene_id "MSTRG.131715"; transcript_id "MSTRG.131715.269"; exon_number "2";
chr4	StringTie	exon	7983495	7983554	1000	-	.	gene_id "MSTRG.131715"; transcript_id "MSTRG.131715.269"; exon_number "3";
chr4	StringTie	exon	8008059	8008200	1000	-	.	gene_id "MSTRG.131715"; transcript_id "MSTRG.131715.269"; exon_number "4";
chr4	StringTie	exon	8009050	8009102	1000	-	.	gene_id "MSTRG.131715"; transcript_id "MSTRG.131715.269"; exon_number "5";
chr4	StringTie	exon	8029656	8029776	1000	-	.	gene_id "MSTRG.131715"; transcript_id "MSTRG.131715.269"; exon_number "6";
chr4	StringTie	exon	8032648	8032680	1000	-	.	gene_id "MSTRG.131715"; transcript_id "MSTRG.131715.269"; exon_number "7";
chr4	StringTie	exon	8036149	8036295	1000	-	.	gene_id "MSTRG.131715"; transcript_id "MSTRG.131715.269"; exon_number "8";
chr4	StringTie	exon	8045164	8045241	1000	-	.	gene_id "MSTRG.131715"; transcript_id "MSTRG.131715.269"; exon_number "9";
chr4	StringTie	exon	8054188	8054246	1000	-	.	gene_id "MSTRG.131715"; transcript_id "MSTRG.131715.269"; exon_number "10";
chr4	StringTie	exon	8060967	8061054	1000	-	.	gene_id "MSTRG.131715"; transcript_id "MSTRG.131715.269"; exon_number "11";
chr4	StringTie	exon	8077628	8077721	1000	-	.	gene_id "MSTRG.131715"; transcript_id "MSTRG.131715.269"; exon_number "12";
chr4	StringTie	exon	8080676	8080802	1000	-	.	gene_id "MSTRG.131715"; transcript_id "MSTRG.131715.269"; exon_number "13";
chr4	StringTie	exon	8088169	8088284	1000	-	.	gene_id "MSTRG.131715"; transcript_id "MSTRG.131715.269"; exon_number "14";
chr4	StringTie	exon	8097099	8097282	1000	-	.	gene_id "MSTRG.131715"; transcript_id "MSTRG.131715.269"; exon_number "15";
chr4	StringTie	exon	8106494	8106637	1000	-	.	gene_id "MSTRG.131715"; transcript_id "MSTRG.131715.269"; exon_number "16";
chr4	StringTie	exon	8116536	8116660	1000	-	.	gene_id "MSTRG.131715"; transcript_id "MSTRG.131715.269"; exon_number "17";
chr4	StringTie	transcript	7758713	7878446	1000	-	.	gene_id "MSTRG.131715"; transcript_id "MSTRG.131715.27";
chr4	StringTie	exon	7758713	7763791	1000	-	.	gene_id "MSTRG.131715"; transcript_id "MSTRG.131715.27"; exon_number "1";
chr4	StringTie	exon	7768844	7769008	1000	-	.	gene_id "MSTRG.131715"; transcript_id "MSTRG.131715.27"; exon_number "2";
chr4	StringTie	exon	7772820	7773010	1000	-	.	gene_id "MSTRG.131715"; transcript_id "MSTRG.131715.27"; exon_number "3";
chr4	StringTie	exon	7774739	7774903	1000	-	.	gene_id "MSTRG.131715"; transcript_id "MSTRG.131715.27"; exon_number "4";
chr4	StringTie	exon	7778762	7778876	1000	-	.	gene_id "MSTRG.131715"; transcript_id "MSTRG.131715.27"; exon_number "5";
chr4	StringTie	exon	7786194	7786311	1000	-	.	gene_id "MSTRG.131715"; transcript_id "MSTRG.131715.27"; exon_number "6";
chr4	StringTie	exon	7793681	7793826	1000	-	.	gene_id "MSTRG.131715"; transcript_id "MSTRG.131715.27"; exon_number "7";
chr4	StringTie	exon	7800442	7800653	1000	-	.	gene_id "MSTRG.131715"; transcript_id "MSTRG.131715.27"; exon_number "8";
chr4	StringTie	exon	7809614	7809763	1000	-	.	gene_id "MSTRG.131715"; transcript_id "MSTRG.131715.27"; exon_number "9";
chr4	StringTie	exon	7816018	7816099	1000	-	.	gene_id "MSTRG.131715"; transcript_id "MSTRG.131715.27"; exon_number "10";
chr4	StringTie	exon	7819076	7819171	1000	-	.	gene_id "MSTRG.131715"; transcript_id "MSTRG.131715.27"; exon_number "11";
chr4	StringTie	exon	7838524	7838703	1000	-	.	gene_id "MSTRG.131715"; transcript_id "MSTRG.131715.27"; exon_number "12";
chr4	StringTie	exon	7843139	7843350	1000	-	.	gene_id "MSTRG.131715"; transcript_id "MSTRG.131715.27"; exon_number "13";
chr4	StringTie	exon	7855466	7855574	1000	-	.	gene_id "MSTRG.131715"; transcript_id "MSTRG.131715.27"; exon_number "14";
chr4	StringTie	exon	7868622	7868719	1000	-	.	gene_id "MSTRG.131715"; transcript_id "MSTRG.131715.27"; exon_number "15";
chr4	StringTie	exon	7871952	7872080	1000	-	.	gene_id "MSTRG.131715"; transcript_id "MSTRG.131715.27"; exon_number "16";
chr4	StringTie	exon	7878050	7878446	1000	-	.	gene_id "MSTRG.131715"; transcript_id "MSTRG.131715.27"; exon_number "17";
chr4	StringTie	transcript	7965312	8116892	1000	-	.	gene_id "MSTRG.131715"; transcript_id "MSTRG.131715.270";
chr4	StringTie	exon	7965312	7967103	1000	-	.	gene_id "MSTRG.131715"; transcript_id "MSTRG.131715.270"; exon_number "1";
chr4	StringTie	exon	7983264	7983344	1000	-	.	gene_id "MSTRG.131715"; transcript_id "MSTRG.131715.270"; exon_number "2";
chr4	StringTie	exon	7983495	7983554	1000	-	.	gene_id "MSTRG.131715"; transcript_id "MSTRG.131715.270"; exon_number "3";
chr4	StringTie	exon	7984839	7984893	1000	-	.	gene_id "MSTRG.131715"; transcript_id "MSTRG.131715.270"; exon_number "4";
chr4	StringTie	exon	7992866	7992927	1000	-	.	gene_id "MSTRG.131715"; transcript_id "MSTRG.131715.270"; exon_number "5";
chr4	StringTie	exon	8008059	8008197	1000	-	.	gene_id "MSTRG.131715"; transcript_id "MSTRG.131715.270"; exon_number "6";
chr4	StringTie	exon	8009050	8009102	1000	-	.	gene_id "MSTRG.131715"; transcript_id "MSTRG.131715.270"; exon_number "7";
chr4	StringTie	exon	8029656	8029776	1000	-	.	gene_id "MSTRG.131715"; transcript_id "MSTRG.131715.270"; exon_number "8";
chr4	StringTie	exon	8036149	8036295	1000	-	.	gene_id "MSTRG.131715"; transcript_id "MSTRG.131715.270"; exon_number "9";
chr4	StringTie	exon	8045164	8045241	1000	-	.	gene_id "MSTRG.131715"; transcript_id "MSTRG.131715.270"; exon_number "10";
chr4	StringTie	exon	8054188	8054246	1000	-	.	gene_id "MSTRG.131715"; transcript_id "MSTRG.131715.270"; exon_number "11";
chr4	StringTie	exon	8060967	8061054	1000	-	.	gene_id "MSTRG.131715"; transcript_id "MSTRG.131715.270"; exon_number "12";
chr4	StringTie	exon	8077628	8077721	1000	-	.	gene_id "MSTRG.131715"; transcript_id "MSTRG.131715.270"; exon_number "13";
chr4	StringTie	exon	8080676	8080802	1000	-	.	gene_id "MSTRG.131715"; transcript_id "MSTRG.131715.270"; exon_number "14";
chr4	StringTie	exon	8088169	8088284	1000	-	.	gene_id "MSTRG.131715"; transcript_id "MSTRG.131715.270"; exon_number "15";
chr4	StringTie	exon	8097099	8097282	1000	-	.	gene_id "MSTRG.131715"; transcript_id "MSTRG.131715.270"; exon_number "16";
chr4	StringTie	exon	8106494	8106637	1000	-	.	gene_id "MSTRG.131715"; transcript_id "MSTRG.131715.270"; exon_number "17";
chr4	StringTie	exon	8116536	8116892	1000	-	.	gene_id "MSTRG.131715"; transcript_id "MSTRG.131715.270"; exon_number "18";
chr4	StringTie	transcript	7965312	8127788	1000	-	.	gene_id "MSTRG.131715"; transcript_id "MSTRG.131715.271";
chr4	StringTie	exon	7965312	7967103	1000	-	.	gene_id "MSTRG.131715"; transcript_id "MSTRG.131715.271"; exon_number "1";
chr4	StringTie	exon	7983264	7983344	1000	-	.	gene_id "MSTRG.131715"; transcript_id "MSTRG.131715.271"; exon_number "2";
chr4	StringTie	exon	7983547	7983554	1000	-	.	gene_id "MSTRG.131715"; transcript_id "MSTRG.131715.271"; exon_number "3";
chr4	StringTie	exon	7984839	7984893	1000	-	.	gene_id "MSTRG.131715"; transcript_id "MSTRG.131715.271"; exon_number "4";
chr4	StringTie	exon	8008059	8008197	1000	-	.	gene_id "MSTRG.131715"; transcript_id "MSTRG.131715.271"; exon_number "5";
chr4	StringTie	exon	8009050	8009102	1000	-	.	gene_id "MSTRG.131715"; transcript_id "MSTRG.131715.271"; exon_number "6";
chr4	StringTie	exon	8019618	8019671	1000	-	.	gene_id "MSTRG.131715"; transcript_id "MSTRG.131715.271"; exon_number "7";
chr4	StringTie	exon	8020202	8020303	1000	-	.	gene_id "MSTRG.131715"; transcript_id "MSTRG.131715.271"; exon_number "8";
chr4	StringTie	exon	8027759	8027857	1000	-	.	gene_id "MSTRG.131715"; transcript_id "MSTRG.131715.271"; exon_number "9";
chr4	StringTie	exon	8029656	8029776	1000	-	.	gene_id "MSTRG.131715"; transcript_id "MSTRG.131715.271"; exon_number "10";
chr4	StringTie	exon	8036149	8036295	1000	-	.	gene_id "MSTRG.131715"; transcript_id "MSTRG.131715.271"; exon_number "11";
chr4	StringTie	exon	8045164	8045241	1000	-	.	gene_id "MSTRG.131715"; transcript_id "MSTRG.131715.271"; exon_number "12";
chr4	StringTie	exon	8054188	8054246	1000	-	.	gene_id "MSTRG.131715"; transcript_id "MSTRG.131715.271"; exon_number "13";
chr4	StringTie	exon	8060967	8061054	1000	-	.	gene_id "MSTRG.131715"; transcript_id "MSTRG.131715.271"; exon_number "14";
chr4	StringTie	exon	8077628	8077721	1000	-	.	gene_id "MSTRG.131715"; transcript_id "MSTRG.131715.271"; exon_number "15";
chr4	StringTie	exon	8080676	8080802	1000	-	.	gene_id "MSTRG.131715"; transcript_id "MSTRG.131715.271"; exon_number "16";
chr4	StringTie	exon	8088169	8088284	1000	-	.	gene_id "MSTRG.131715"; transcript_id "MSTRG.131715.271"; exon_number "17";
chr4	StringTie	exon	8097099	8097282	1000	-	.	gene_id "MSTRG.131715"; transcript_id "MSTRG.131715.271"; exon_number "18";
chr4	StringTie	exon	8106494	8106637	1000	-	.	gene_id "MSTRG.131715"; transcript_id "MSTRG.131715.271"; exon_number "19";
chr4	StringTie	exon	8127547	8127788	1000	-	.	gene_id "MSTRG.131715"; transcript_id "MSTRG.131715.271"; exon_number "20";
chr4	StringTie	transcript	7965312	8106638	1000	-	.	gene_id "MSTRG.131715"; transcript_id "MSTRG.131715.272";
chr4	StringTie	exon	7965312	7967103	1000	-	.	gene_id "MSTRG.131715"; transcript_id "MSTRG.131715.272"; exon_number "1";
chr4	StringTie	exon	7983264	7983344	1000	-	.	gene_id "MSTRG.131715"; transcript_id "MSTRG.131715.272"; exon_number "2";
chr4	StringTie	exon	7983547	7983554	1000	-	.	gene_id "MSTRG.131715"; transcript_id "MSTRG.131715.272"; exon_number "3";
chr4	StringTie	exon	8008059	8008200	1000	-	.	gene_id "MSTRG.131715"; transcript_id "MSTRG.131715.272"; exon_number "4";
chr4	StringTie	exon	8009050	8009102	1000	-	.	gene_id "MSTRG.131715"; transcript_id "MSTRG.131715.272"; exon_number "5";
chr4	StringTie	exon	8010430	8010549	1000	-	.	gene_id "MSTRG.131715"; transcript_id "MSTRG.131715.272"; exon_number "6";
chr4	StringTie	exon	8019618	8019671	1000	-	.	gene_id "MSTRG.131715"; transcript_id "MSTRG.131715.272"; exon_number "7";
chr4	StringTie	exon	8020202	8020303	1000	-	.	gene_id "MSTRG.131715"; transcript_id "MSTRG.131715.272"; exon_number "8";
chr4	StringTie	exon	8027759	8027857	1000	-	.	gene_id "MSTRG.131715"; transcript_id "MSTRG.131715.272"; exon_number "9";
chr4	StringTie	exon	8029656	8029776	1000	-	.	gene_id "MSTRG.131715"; transcript_id "MSTRG.131715.272"; exon_number "10";
chr4	StringTie	exon	8032648	8032680	1000	-	.	gene_id "MSTRG.131715"; transcript_id "MSTRG.131715.272"; exon_number "11";
chr4	StringTie	exon	8036149	8036295	1000	-	.	gene_id "MSTRG.131715"; transcript_id "MSTRG.131715.272"; exon_number "12";
chr4	StringTie	exon	8045164	8045241	1000	-	.	gene_id "MSTRG.131715"; transcript_id "MSTRG.131715.272"; exon_number "13";
chr4	StringTie	exon	8054188	8054246	1000	-	.	gene_id "MSTRG.131715"; transcript_id "MSTRG.131715.272"; exon_number "14";
chr4	StringTie	exon	8060967	8061054	1000	-	.	gene_id "MSTRG.131715"; transcript_id "MSTRG.131715.272"; exon_number "15";
chr4	StringTie	exon	8077628	8077721	1000	-	.	gene_id "MSTRG.131715"; transcript_id "MSTRG.131715.272"; exon_number "16";
chr4	StringTie	exon	8080676	8080802	1000	-	.	gene_id "MSTRG.131715"; transcript_id "MSTRG.131715.272"; exon_number "17";
chr4	StringTie	exon	8088169	8088284	1000	-	.	gene_id "MSTRG.131715"; transcript_id "MSTRG.131715.272"; exon_number "18";
chr4	StringTie	exon	8097099	8097282	1000	-	.	gene_id "MSTRG.131715"; transcript_id "MSTRG.131715.272"; exon_number "19";
chr4	StringTie	exon	8106494	8106638	1000	-	.	gene_id "MSTRG.131715"; transcript_id "MSTRG.131715.272"; exon_number "20";
chr4	StringTie	transcript	7965312	8111834	1000	-	.	gene_id "MSTRG.131715"; transcript_id "MSTRG.131715.273";
chr4	StringTie	exon	7965312	7967103	1000	-	.	gene_id "MSTRG.131715"; transcript_id "MSTRG.131715.273"; exon_number "1";
chr4	StringTie	exon	7983264	7983344	1000	-	.	gene_id "MSTRG.131715"; transcript_id "MSTRG.131715.273"; exon_number "2";
chr4	StringTie	exon	7983547	7983554	1000	-	.	gene_id "MSTRG.131715"; transcript_id "MSTRG.131715.273"; exon_number "3";
chr4	StringTie	exon	7984839	7984893	1000	-	.	gene_id "MSTRG.131715"; transcript_id "MSTRG.131715.273"; exon_number "4";
chr4	StringTie	exon	7992866	7992927	1000	-	.	gene_id "MSTRG.131715"; transcript_id "MSTRG.131715.273"; exon_number "5";
chr4	StringTie	exon	8008059	8008197	1000	-	.	gene_id "MSTRG.131715"; transcript_id "MSTRG.131715.273"; exon_number "6";
chr4	StringTie	exon	8009050	8009102	1000	-	.	gene_id "MSTRG.131715"; transcript_id "MSTRG.131715.273"; exon_number "7";
chr4	StringTie	exon	8019618	8019671	1000	-	.	gene_id "MSTRG.131715"; transcript_id "MSTRG.131715.273"; exon_number "8";
chr4	StringTie	exon	8020202	8020303	1000	-	.	gene_id "MSTRG.131715"; transcript_id "MSTRG.131715.273"; exon_number "9";
chr4	StringTie	exon	8027759	8027857	1000	-	.	gene_id "MSTRG.131715"; transcript_id "MSTRG.131715.273"; exon_number "10";
chr4	StringTie	exon	8029656	8029776	1000	-	.	gene_id "MSTRG.131715"; transcript_id "MSTRG.131715.273"; exon_number "11";
chr4	StringTie	exon	8036149	8036295	1000	-	.	gene_id "MSTRG.131715"; transcript_id "MSTRG.131715.273"; exon_number "12";
chr4	StringTie	exon	8045164	8045241	1000	-	.	gene_id "MSTRG.131715"; transcript_id "MSTRG.131715.273"; exon_number "13";
chr4	StringTie	exon	8054188	8054246	1000	-	.	gene_id "MSTRG.131715"; transcript_id "MSTRG.131715.273"; exon_number "14";
chr4	StringTie	exon	8060967	8061054	1000	-	.	gene_id "MSTRG.131715"; transcript_id "MSTRG.131715.273"; exon_number "15";
chr4	StringTie	exon	8077628	8077721	1000	-	.	gene_id "MSTRG.131715"; transcript_id "MSTRG.131715.273"; exon_number "16";
chr4	StringTie	exon	8080676	8080802	1000	-	.	gene_id "MSTRG.131715"; transcript_id "MSTRG.131715.273"; exon_number "17";
chr4	StringTie	exon	8088169	8088284	1000	-	.	gene_id "MSTRG.131715"; transcript_id "MSTRG.131715.273"; exon_number "18";
chr4	StringTie	exon	8097099	8097282	1000	-	.	gene_id "MSTRG.131715"; transcript_id "MSTRG.131715.273"; exon_number "19";
chr4	StringTie	exon	8106494	8106637	1000	-	.	gene_id "MSTRG.131715"; transcript_id "MSTRG.131715.273"; exon_number "20";
chr4	StringTie	exon	8111801	8111834	1000	-	.	gene_id "MSTRG.131715"; transcript_id "MSTRG.131715.273"; exon_number "21";
chr4	StringTie	transcript	7965312	8117112	1000	-	.	gene_id "MSTRG.131715"; transcript_id "MSTRG.131715.274";
chr4	StringTie	exon	7965312	7967103	1000	-	.	gene_id "MSTRG.131715"; transcript_id "MSTRG.131715.274"; exon_number "1";
chr4	StringTie	exon	7983264	7983344	1000	-	.	gene_id "MSTRG.131715"; transcript_id "MSTRG.131715.274"; exon_number "2";
chr4	StringTie	exon	7983547	7983554	1000	-	.	gene_id "MSTRG.131715"; transcript_id "MSTRG.131715.274"; exon_number "3";
chr4	StringTie	exon	7984839	7984893	1000	-	.	gene_id "MSTRG.131715"; transcript_id "MSTRG.131715.274"; exon_number "4";
chr4	StringTie	exon	7992866	7992927	1000	-	.	gene_id "MSTRG.131715"; transcript_id "MSTRG.131715.274"; exon_number "5";
chr4	StringTie	exon	8008059	8008200	1000	-	.	gene_id "MSTRG.131715"; transcript_id "MSTRG.131715.274"; exon_number "6";
chr4	StringTie	exon	8009050	8009102	1000	-	.	gene_id "MSTRG.131715"; transcript_id "MSTRG.131715.274"; exon_number "7";
chr4	StringTie	exon	8019618	8019671	1000	-	.	gene_id "MSTRG.131715"; transcript_id "MSTRG.131715.274"; exon_number "8";
chr4	StringTie	exon	8020202	8020303	1000	-	.	gene_id "MSTRG.131715"; transcript_id "MSTRG.131715.274"; exon_number "9";
chr4	StringTie	exon	8027759	8027857	1000	-	.	gene_id "MSTRG.131715"; transcript_id "MSTRG.131715.274"; exon_number "10";
chr4	StringTie	exon	8029656	8029776	1000	-	.	gene_id "MSTRG.131715"; transcript_id "MSTRG.131715.274"; exon_number "11";
chr4	StringTie	exon	8036149	8036295	1000	-	.	gene_id "MSTRG.131715"; transcript_id "MSTRG.131715.274"; exon_number "12";
chr4	StringTie	exon	8045164	8045241	1000	-	.	gene_id "MSTRG.131715"; transcript_id "MSTRG.131715.274"; exon_number "13";
chr4	StringTie	exon	8054188	8054246	1000	-	.	gene_id "MSTRG.131715"; transcript_id "MSTRG.131715.274"; exon_number "14";
chr4	StringTie	exon	8060967	8061054	1000	-	.	gene_id "MSTRG.131715"; transcript_id "MSTRG.131715.274"; exon_number "15";
chr4	StringTie	exon	8077628	8077721	1000	-	.	gene_id "MSTRG.131715"; transcript_id "MSTRG.131715.274"; exon_number "16";
chr4	StringTie	exon	8080676	8080802	1000	-	.	gene_id "MSTRG.131715"; transcript_id "MSTRG.131715.274"; exon_number "17";
chr4	StringTie	exon	8088169	8088284	1000	-	.	gene_id "MSTRG.131715"; transcript_id "MSTRG.131715.274"; exon_number "18";
chr4	StringTie	exon	8097099	8097282	1000	-	.	gene_id "MSTRG.131715"; transcript_id "MSTRG.131715.274"; exon_number "19";
chr4	StringTie	exon	8106494	8106637	1000	-	.	gene_id "MSTRG.131715"; transcript_id "MSTRG.131715.274"; exon_number "20";
chr4	StringTie	exon	8117099	8117112	1000	-	.	gene_id "MSTRG.131715"; transcript_id "MSTRG.131715.274"; exon_number "21";
chr4	StringTie	transcript	7965313	8071997	1000	-	.	gene_id "MSTRG.131715"; transcript_id "MSTRG.131715.276";
chr4	StringTie	exon	7965313	7967101	1000	-	.	gene_id "MSTRG.131715"; transcript_id "MSTRG.131715.276"; exon_number "1";
chr4	StringTie	exon	7983264	7983344	1000	-	.	gene_id "MSTRG.131715"; transcript_id "MSTRG.131715.276"; exon_number "2";
chr4	StringTie	exon	7983547	7983554	1000	-	.	gene_id "MSTRG.131715"; transcript_id "MSTRG.131715.276"; exon_number "3";
chr4	StringTie	exon	8008059	8008200	1000	-	.	gene_id "MSTRG.131715"; transcript_id "MSTRG.131715.276"; exon_number "4";
chr4	StringTie	exon	8009050	8009102	1000	-	.	gene_id "MSTRG.131715"; transcript_id "MSTRG.131715.276"; exon_number "5";
chr4	StringTie	exon	8010430	8010549	1000	-	.	gene_id "MSTRG.131715"; transcript_id "MSTRG.131715.276"; exon_number "6";
chr4	StringTie	exon	8019618	8019671	1000	-	.	gene_id "MSTRG.131715"; transcript_id "MSTRG.131715.276"; exon_number "7";
chr4	StringTie	exon	8020202	8020303	1000	-	.	gene_id "MSTRG.131715"; transcript_id "MSTRG.131715.276"; exon_number "8";
chr4	StringTie	exon	8027759	8027857	1000	-	.	gene_id "MSTRG.131715"; transcript_id "MSTRG.131715.276"; exon_number "9";
chr4	StringTie	exon	8029656	8029776	1000	-	.	gene_id "MSTRG.131715"; transcript_id "MSTRG.131715.276"; exon_number "10";
chr4	StringTie	exon	8032648	8032680	1000	-	.	gene_id "MSTRG.131715"; transcript_id "MSTRG.131715.276"; exon_number "11";
chr4	StringTie	exon	8036149	8036295	1000	-	.	gene_id "MSTRG.131715"; transcript_id "MSTRG.131715.276"; exon_number "12";
chr4	StringTie	exon	8045164	8045241	1000	-	.	gene_id "MSTRG.131715"; transcript_id "MSTRG.131715.276"; exon_number "13";
chr4	StringTie	exon	8054188	8054246	1000	-	.	gene_id "MSTRG.131715"; transcript_id "MSTRG.131715.276"; exon_number "14";
chr4	StringTie	exon	8060967	8061054	1000	-	.	gene_id "MSTRG.131715"; transcript_id "MSTRG.131715.276"; exon_number "15";
chr4	StringTie	exon	8071769	8071997	1000	-	.	gene_id "MSTRG.131715"; transcript_id "MSTRG.131715.276"; exon_number "16";
chr4	StringTie	transcript	7965313	8109962	1000	-	.	gene_id "MSTRG.131715"; transcript_id "MSTRG.131715.277";
chr4	StringTie	exon	7965313	7967103	1000	-	.	gene_id "MSTRG.131715"; transcript_id "MSTRG.131715.277"; exon_number "1";
chr4	StringTie	exon	7983264	7983344	1000	-	.	gene_id "MSTRG.131715"; transcript_id "MSTRG.131715.277"; exon_number "2";
chr4	StringTie	exon	7983435	7983554	1000	-	.	gene_id "MSTRG.131715"; transcript_id "MSTRG.131715.277"; exon_number "3";
chr4	StringTie	exon	7984839	7984893	1000	-	.	gene_id "MSTRG.131715"; transcript_id "MSTRG.131715.277"; exon_number "4";
chr4	StringTie	exon	7992866	7992927	1000	-	.	gene_id "MSTRG.131715"; transcript_id "MSTRG.131715.277"; exon_number "5";
chr4	StringTie	exon	8008059	8008197	1000	-	.	gene_id "MSTRG.131715"; transcript_id "MSTRG.131715.277"; exon_number "6";
chr4	StringTie	exon	8009050	8009102	1000	-	.	gene_id "MSTRG.131715"; transcript_id "MSTRG.131715.277"; exon_number "7";
chr4	StringTie	exon	8029656	8029776	1000	-	.	gene_id "MSTRG.131715"; transcript_id "MSTRG.131715.277"; exon_number "8";
chr4	StringTie	exon	8036149	8036295	1000	-	.	gene_id "MSTRG.131715"; transcript_id "MSTRG.131715.277"; exon_number "9";
chr4	StringTie	exon	8045164	8045241	1000	-	.	gene_id "MSTRG.131715"; transcript_id "MSTRG.131715.277"; exon_number "10";
chr4	StringTie	exon	8054188	8054246	1000	-	.	gene_id "MSTRG.131715"; transcript_id "MSTRG.131715.277"; exon_number "11";
chr4	StringTie	exon	8060967	8061054	1000	-	.	gene_id "MSTRG.131715"; transcript_id "MSTRG.131715.277"; exon_number "12";
chr4	StringTie	exon	8077628	8077721	1000	-	.	gene_id "MSTRG.131715"; transcript_id "MSTRG.131715.277"; exon_number "13";
chr4	StringTie	exon	8080676	8080802	1000	-	.	gene_id "MSTRG.131715"; transcript_id "MSTRG.131715.277"; exon_number "14";
chr4	StringTie	exon	8088169	8088284	1000	-	.	gene_id "MSTRG.131715"; transcript_id "MSTRG.131715.277"; exon_number "15";
chr4	StringTie	exon	8097099	8097282	1000	-	.	gene_id "MSTRG.131715"; transcript_id "MSTRG.131715.277"; exon_number "16";
chr4	StringTie	exon	8106494	8106637	1000	-	.	gene_id "MSTRG.131715"; transcript_id "MSTRG.131715.277"; exon_number "17";
chr4	StringTie	exon	8109791	8109962	1000	-	.	gene_id "MSTRG.131715"; transcript_id "MSTRG.131715.277"; exon_number "18";
chr4	StringTie	transcript	7965313	8158799	1000	-	.	gene_id "MSTRG.131715"; transcript_id "MSTRG.131715.278";
chr4	StringTie	exon	7965313	7965595	1000	-	.	gene_id "MSTRG.131715"; transcript_id "MSTRG.131715.278"; exon_number "1";
chr4	StringTie	exon	7966968	7967103	1000	-	.	gene_id "MSTRG.131715"; transcript_id "MSTRG.131715.278"; exon_number "2";
chr4	StringTie	exon	7983264	7983344	1000	-	.	gene_id "MSTRG.131715"; transcript_id "MSTRG.131715.278"; exon_number "3";
chr4	StringTie	exon	7983547	7983554	1000	-	.	gene_id "MSTRG.131715"; transcript_id "MSTRG.131715.278"; exon_number "4";
chr4	StringTie	exon	7984839	7984893	1000	-	.	gene_id "MSTRG.131715"; transcript_id "MSTRG.131715.278"; exon_number "5";
chr4	StringTie	exon	7992866	7992927	1000	-	.	gene_id "MSTRG.131715"; transcript_id "MSTRG.131715.278"; exon_number "6";
chr4	StringTie	exon	8008059	8008200	1000	-	.	gene_id "MSTRG.131715"; transcript_id "MSTRG.131715.278"; exon_number "7";
chr4	StringTie	exon	8009050	8009102	1000	-	.	gene_id "MSTRG.131715"; transcript_id "MSTRG.131715.278"; exon_number "8";
chr4	StringTie	exon	8019618	8019671	1000	-	.	gene_id "MSTRG.131715"; transcript_id "MSTRG.131715.278"; exon_number "9";
chr4	StringTie	exon	8020202	8020303	1000	-	.	gene_id "MSTRG.131715"; transcript_id "MSTRG.131715.278"; exon_number "10";
chr4	StringTie	exon	8027759	8027857	1000	-	.	gene_id "MSTRG.131715"; transcript_id "MSTRG.131715.278"; exon_number "11";
chr4	StringTie	exon	8029656	8029776	1000	-	.	gene_id "MSTRG.131715"; transcript_id "MSTRG.131715.278"; exon_number "12";
chr4	StringTie	exon	8036149	8036295	1000	-	.	gene_id "MSTRG.131715"; transcript_id "MSTRG.131715.278"; exon_number "13";
chr4	StringTie	exon	8045164	8045241	1000	-	.	gene_id "MSTRG.131715"; transcript_id "MSTRG.131715.278"; exon_number "14";
chr4	StringTie	exon	8054188	8054246	1000	-	.	gene_id "MSTRG.131715"; transcript_id "MSTRG.131715.278"; exon_number "15";
chr4	StringTie	exon	8060967	8061054	1000	-	.	gene_id "MSTRG.131715"; transcript_id "MSTRG.131715.278"; exon_number "16";
chr4	StringTie	exon	8077628	8077721	1000	-	.	gene_id "MSTRG.131715"; transcript_id "MSTRG.131715.278"; exon_number "17";
chr4	StringTie	exon	8080676	8080802	1000	-	.	gene_id "MSTRG.131715"; transcript_id "MSTRG.131715.278"; exon_number "18";
chr4	StringTie	exon	8088169	8088284	1000	-	.	gene_id "MSTRG.131715"; transcript_id "MSTRG.131715.278"; exon_number "19";
chr4	StringTie	exon	8097099	8097282	1000	-	.	gene_id "MSTRG.131715"; transcript_id "MSTRG.131715.278"; exon_number "20";
chr4	StringTie	exon	8106494	8106637	1000	-	.	gene_id "MSTRG.131715"; transcript_id "MSTRG.131715.278"; exon_number "21";
chr4	StringTie	exon	8158680	8158799	1000	-	.	gene_id "MSTRG.131715"; transcript_id "MSTRG.131715.278"; exon_number "22";
chr4	StringTie	transcript	7965315	8009983	1000	-	.	gene_id "MSTRG.131715"; transcript_id "MSTRG.131715.279";
chr4	StringTie	exon	7965315	7967103	1000	-	.	gene_id "MSTRG.131715"; transcript_id "MSTRG.131715.279"; exon_number "1";
chr4	StringTie	exon	7983264	7983554	1000	-	.	gene_id "MSTRG.131715"; transcript_id "MSTRG.131715.279"; exon_number "2";
chr4	StringTie	exon	7984839	7984893	1000	-	.	gene_id "MSTRG.131715"; transcript_id "MSTRG.131715.279"; exon_number "3";
chr4	StringTie	exon	7992866	7992927	1000	-	.	gene_id "MSTRG.131715"; transcript_id "MSTRG.131715.279"; exon_number "4";
chr4	StringTie	exon	8008059	8008200	1000	-	.	gene_id "MSTRG.131715"; transcript_id "MSTRG.131715.279"; exon_number "5";
chr4	StringTie	exon	8009050	8009102	1000	-	.	gene_id "MSTRG.131715"; transcript_id "MSTRG.131715.279"; exon_number "6";
chr4	StringTie	exon	8009886	8009983	1000	-	.	gene_id "MSTRG.131715"; transcript_id "MSTRG.131715.279"; exon_number "7";
chr4	StringTie	transcript	7758713	7872292	1000	-	.	gene_id "MSTRG.131715"; transcript_id "MSTRG.131715.28";
chr4	StringTie	exon	7758713	7763791	1000	-	.	gene_id "MSTRG.131715"; transcript_id "MSTRG.131715.28"; exon_number "1";
chr4	StringTie	exon	7768844	7769008	1000	-	.	gene_id "MSTRG.131715"; transcript_id "MSTRG.131715.28"; exon_number "2";
chr4	StringTie	exon	7772820	7773010	1000	-	.	gene_id "MSTRG.131715"; transcript_id "MSTRG.131715.28"; exon_number "3";
chr4	StringTie	exon	7774739	7774903	1000	-	.	gene_id "MSTRG.131715"; transcript_id "MSTRG.131715.28"; exon_number "4";
chr4	StringTie	exon	7778762	7778876	1000	-	.	gene_id "MSTRG.131715"; transcript_id "MSTRG.131715.28"; exon_number "5";
chr4	StringTie	exon	7781574	7781627	1000	-	.	gene_id "MSTRG.131715"; transcript_id "MSTRG.131715.28"; exon_number "6";
chr4	StringTie	exon	7786194	7786311	1000	-	.	gene_id "MSTRG.131715"; transcript_id "MSTRG.131715.28"; exon_number "7";
chr4	StringTie	exon	7793681	7793826	1000	-	.	gene_id "MSTRG.131715"; transcript_id "MSTRG.131715.28"; exon_number "8";
chr4	StringTie	exon	7800442	7800653	1000	-	.	gene_id "MSTRG.131715"; transcript_id "MSTRG.131715.28"; exon_number "9";
chr4	StringTie	exon	7809614	7809763	1000	-	.	gene_id "MSTRG.131715"; transcript_id "MSTRG.131715.28"; exon_number "10";
chr4	StringTie	exon	7816018	7816099	1000	-	.	gene_id "MSTRG.131715"; transcript_id "MSTRG.131715.28"; exon_number "11";
chr4	StringTie	exon	7819076	7819171	1000	-	.	gene_id "MSTRG.131715"; transcript_id "MSTRG.131715.28"; exon_number "12";
chr4	StringTie	exon	7838524	7838703	1000	-	.	gene_id "MSTRG.131715"; transcript_id "MSTRG.131715.28"; exon_number "13";
chr4	StringTie	exon	7843139	7843350	1000	-	.	gene_id "MSTRG.131715"; transcript_id "MSTRG.131715.28"; exon_number "14";
chr4	StringTie	exon	7855466	7855574	1000	-	.	gene_id "MSTRG.131715"; transcript_id "MSTRG.131715.28"; exon_number "15";
chr4	StringTie	exon	7868622	7868719	1000	-	.	gene_id "MSTRG.131715"; transcript_id "MSTRG.131715.28"; exon_number "16";
chr4	StringTie	exon	7871952	7872080	1000	-	.	gene_id "MSTRG.131715"; transcript_id "MSTRG.131715.28"; exon_number "17";
chr4	StringTie	exon	7872202	7872292	1000	-	.	gene_id "MSTRG.131715"; transcript_id "MSTRG.131715.28"; exon_number "18";
chr4	StringTie	transcript	7965316	8117296	1000	-	.	gene_id "MSTRG.131715"; transcript_id "MSTRG.131715.280";
chr4	StringTie	exon	7965316	7967103	1000	-	.	gene_id "MSTRG.131715"; transcript_id "MSTRG.131715.280"; exon_number "1";
chr4	StringTie	exon	7983264	7983344	1000	-	.	gene_id "MSTRG.131715"; transcript_id "MSTRG.131715.280"; exon_number "2";
chr4	StringTie	exon	7983547	7983554	1000	-	.	gene_id "MSTRG.131715"; transcript_id "MSTRG.131715.280"; exon_number "3";
chr4	StringTie	exon	8008059	8008197	1000	-	.	gene_id "MSTRG.131715"; transcript_id "MSTRG.131715.280"; exon_number "4";
chr4	StringTie	exon	8009050	8009102	1000	-	.	gene_id "MSTRG.131715"; transcript_id "MSTRG.131715.280"; exon_number "5";
chr4	StringTie	exon	8029656	8029776	1000	-	.	gene_id "MSTRG.131715"; transcript_id "MSTRG.131715.280"; exon_number "6";
chr4	StringTie	exon	8032648	8032680	1000	-	.	gene_id "MSTRG.131715"; transcript_id "MSTRG.131715.280"; exon_number "7";
chr4	StringTie	exon	8036149	8036295	1000	-	.	gene_id "MSTRG.131715"; transcript_id "MSTRG.131715.280"; exon_number "8";
chr4	StringTie	exon	8045164	8045241	1000	-	.	gene_id "MSTRG.131715"; transcript_id "MSTRG.131715.280"; exon_number "9";
chr4	StringTie	exon	8054188	8054246	1000	-	.	gene_id "MSTRG.131715"; transcript_id "MSTRG.131715.280"; exon_number "10";
chr4	StringTie	exon	8060967	8061054	1000	-	.	gene_id "MSTRG.131715"; transcript_id "MSTRG.131715.280"; exon_number "11";
chr4	StringTie	exon	8077628	8077721	1000	-	.	gene_id "MSTRG.131715"; transcript_id "MSTRG.131715.280"; exon_number "12";
chr4	StringTie	exon	8080676	8080802	1000	-	.	gene_id "MSTRG.131715"; transcript_id "MSTRG.131715.280"; exon_number "13";
chr4	StringTie	exon	8088169	8088284	1000	-	.	gene_id "MSTRG.131715"; transcript_id "MSTRG.131715.280"; exon_number "14";
chr4	StringTie	exon	8097099	8097282	1000	-	.	gene_id "MSTRG.131715"; transcript_id "MSTRG.131715.280"; exon_number "15";
chr4	StringTie	exon	8106494	8106637	1000	-	.	gene_id "MSTRG.131715"; transcript_id "MSTRG.131715.280"; exon_number "16";
chr4	StringTie	exon	8117099	8117296	1000	-	.	gene_id "MSTRG.131715"; transcript_id "MSTRG.131715.280"; exon_number "17";
chr4	StringTie	transcript	7965317	8041436	1000	-	.	gene_id "MSTRG.131715"; transcript_id "MSTRG.131715.281";
chr4	StringTie	exon	7965317	7967103	1000	-	.	gene_id "MSTRG.131715"; transcript_id "MSTRG.131715.281"; exon_number "1";
chr4	StringTie	exon	7983264	7983344	1000	-	.	gene_id "MSTRG.131715"; transcript_id "MSTRG.131715.281"; exon_number "2";
chr4	StringTie	exon	7983547	7983554	1000	-	.	gene_id "MSTRG.131715"; transcript_id "MSTRG.131715.281"; exon_number "3";
chr4	StringTie	exon	8008059	8008200	1000	-	.	gene_id "MSTRG.131715"; transcript_id "MSTRG.131715.281"; exon_number "4";
chr4	StringTie	exon	8009050	8009102	1000	-	.	gene_id "MSTRG.131715"; transcript_id "MSTRG.131715.281"; exon_number "5";
chr4	StringTie	exon	8020202	8020303	1000	-	.	gene_id "MSTRG.131715"; transcript_id "MSTRG.131715.281"; exon_number "6";
chr4	StringTie	exon	8027759	8027857	1000	-	.	gene_id "MSTRG.131715"; transcript_id "MSTRG.131715.281"; exon_number "7";
chr4	StringTie	exon	8029656	8029776	1000	-	.	gene_id "MSTRG.131715"; transcript_id "MSTRG.131715.281"; exon_number "8";
chr4	StringTie	exon	8036149	8036295	1000	-	.	gene_id "MSTRG.131715"; transcript_id "MSTRG.131715.281"; exon_number "9";
chr4	StringTie	exon	8041350	8041436	1000	-	.	gene_id "MSTRG.131715"; transcript_id "MSTRG.131715.281"; exon_number "10";
chr4	StringTie	transcript	7965317	8108798	1000	-	.	gene_id "MSTRG.131715"; transcript_id "MSTRG.131715.282";
chr4	StringTie	exon	7965317	7967103	1000	-	.	gene_id "MSTRG.131715"; transcript_id "MSTRG.131715.282"; exon_number "1";
chr4	StringTie	exon	7983264	7983344	1000	-	.	gene_id "MSTRG.131715"; transcript_id "MSTRG.131715.282"; exon_number "2";
chr4	StringTie	exon	7984839	7984893	1000	-	.	gene_id "MSTRG.131715"; transcript_id "MSTRG.131715.282"; exon_number "3";
chr4	StringTie	exon	7992866	7992927	1000	-	.	gene_id "MSTRG.131715"; transcript_id "MSTRG.131715.282"; exon_number "4";
chr4	StringTie	exon	8008059	8008197	1000	-	.	gene_id "MSTRG.131715"; transcript_id "MSTRG.131715.282"; exon_number "5";
chr4	StringTie	exon	8009050	8009102	1000	-	.	gene_id "MSTRG.131715"; transcript_id "MSTRG.131715.282"; exon_number "6";
chr4	StringTie	exon	8029656	8029776	1000	-	.	gene_id "MSTRG.131715"; transcript_id "MSTRG.131715.282"; exon_number "7";
chr4	StringTie	exon	8036149	8036295	1000	-	.	gene_id "MSTRG.131715"; transcript_id "MSTRG.131715.282"; exon_number "8";
chr4	StringTie	exon	8045164	8045241	1000	-	.	gene_id "MSTRG.131715"; transcript_id "MSTRG.131715.282"; exon_number "9";
chr4	StringTie	exon	8054188	8054246	1000	-	.	gene_id "MSTRG.131715"; transcript_id "MSTRG.131715.282"; exon_number "10";
chr4	StringTie	exon	8060967	8061054	1000	-	.	gene_id "MSTRG.131715"; transcript_id "MSTRG.131715.282"; exon_number "11";
chr4	StringTie	exon	8077628	8077721	1000	-	.	gene_id "MSTRG.131715"; transcript_id "MSTRG.131715.282"; exon_number "12";
chr4	StringTie	exon	8080676	8080802	1000	-	.	gene_id "MSTRG.131715"; transcript_id "MSTRG.131715.282"; exon_number "13";
chr4	StringTie	exon	8088169	8088284	1000	-	.	gene_id "MSTRG.131715"; transcript_id "MSTRG.131715.282"; exon_number "14";
chr4	StringTie	exon	8097099	8097282	1000	-	.	gene_id "MSTRG.131715"; transcript_id "MSTRG.131715.282"; exon_number "15";
chr4	StringTie	exon	8106494	8106637	1000	-	.	gene_id "MSTRG.131715"; transcript_id "MSTRG.131715.282"; exon_number "16";
chr4	StringTie	exon	8108766	8108798	1000	-	.	gene_id "MSTRG.131715"; transcript_id "MSTRG.131715.282"; exon_number "17";
chr4	StringTie	transcript	7965317	8106636	1000	-	.	gene_id "MSTRG.131715"; transcript_id "MSTRG.131715.283";
chr4	StringTie	exon	7965317	7967103	1000	-	.	gene_id "MSTRG.131715"; transcript_id "MSTRG.131715.283"; exon_number "1";
chr4	StringTie	exon	7983264	7983344	1000	-	.	gene_id "MSTRG.131715"; transcript_id "MSTRG.131715.283"; exon_number "2";
chr4	StringTie	exon	7983547	7983554	1000	-	.	gene_id "MSTRG.131715"; transcript_id "MSTRG.131715.283"; exon_number "3";
chr4	StringTie	exon	8008059	8008200	1000	-	.	gene_id "MSTRG.131715"; transcript_id "MSTRG.131715.283"; exon_number "4";
chr4	StringTie	exon	8009050	8009102	1000	-	.	gene_id "MSTRG.131715"; transcript_id "MSTRG.131715.283"; exon_number "5";
chr4	StringTie	exon	8020202	8020303	1000	-	.	gene_id "MSTRG.131715"; transcript_id "MSTRG.131715.283"; exon_number "6";
chr4	StringTie	exon	8027759	8027857	1000	-	.	gene_id "MSTRG.131715"; transcript_id "MSTRG.131715.283"; exon_number "7";
chr4	StringTie	exon	8029656	8029776	1000	-	.	gene_id "MSTRG.131715"; transcript_id "MSTRG.131715.283"; exon_number "8";
chr4	StringTie	exon	8036149	8036295	1000	-	.	gene_id "MSTRG.131715"; transcript_id "MSTRG.131715.283"; exon_number "9";
chr4	StringTie	exon	8045164	8045241	1000	-	.	gene_id "MSTRG.131715"; transcript_id "MSTRG.131715.283"; exon_number "10";
chr4	StringTie	exon	8054188	8054246	1000	-	.	gene_id "MSTRG.131715"; transcript_id "MSTRG.131715.283"; exon_number "11";
chr4	StringTie	exon	8060967	8061054	1000	-	.	gene_id "MSTRG.131715"; transcript_id "MSTRG.131715.283"; exon_number "12";
chr4	StringTie	exon	8077628	8077721	1000	-	.	gene_id "MSTRG.131715"; transcript_id "MSTRG.131715.283"; exon_number "13";
chr4	StringTie	exon	8080676	8080802	1000	-	.	gene_id "MSTRG.131715"; transcript_id "MSTRG.131715.283"; exon_number "14";
chr4	StringTie	exon	8088169	8088284	1000	-	.	gene_id "MSTRG.131715"; transcript_id "MSTRG.131715.283"; exon_number "15";
chr4	StringTie	exon	8097099	8097282	1000	-	.	gene_id "MSTRG.131715"; transcript_id "MSTRG.131715.283"; exon_number "16";
chr4	StringTie	exon	8106494	8106636	1000	-	.	gene_id "MSTRG.131715"; transcript_id "MSTRG.131715.283"; exon_number "17";
chr4	StringTie	transcript	7965317	8010772	1000	-	.	gene_id "MSTRG.131715"; transcript_id "MSTRG.131715.284";
chr4	StringTie	exon	7965317	7967103	1000	-	.	gene_id "MSTRG.131715"; transcript_id "MSTRG.131715.284"; exon_number "1";
chr4	StringTie	exon	7983264	7983344	1000	-	.	gene_id "MSTRG.131715"; transcript_id "MSTRG.131715.284"; exon_number "2";
chr4	StringTie	exon	8008059	8008197	1000	-	.	gene_id "MSTRG.131715"; transcript_id "MSTRG.131715.284"; exon_number "3";
chr4	StringTie	exon	8009050	8009102	1000	-	.	gene_id "MSTRG.131715"; transcript_id "MSTRG.131715.284"; exon_number "4";
chr4	StringTie	exon	8010430	8010772	1000	-	.	gene_id "MSTRG.131715"; transcript_id "MSTRG.131715.284"; exon_number "5";
chr4	StringTie	transcript	7965317	8020748	1000	-	.	gene_id "MSTRG.131715"; transcript_id "MSTRG.131715.285";
chr4	StringTie	exon	7965317	7967103	1000	-	.	gene_id "MSTRG.131715"; transcript_id "MSTRG.131715.285"; exon_number "1";
chr4	StringTie	exon	7983264	7983344	1000	-	.	gene_id "MSTRG.131715"; transcript_id "MSTRG.131715.285"; exon_number "2";
chr4	StringTie	exon	7983547	7983554	1000	-	.	gene_id "MSTRG.131715"; transcript_id "MSTRG.131715.285"; exon_number "3";
chr4	StringTie	exon	8008059	8008197	1000	-	.	gene_id "MSTRG.131715"; transcript_id "MSTRG.131715.285"; exon_number "4";
chr4	StringTie	exon	8009050	8009102	1000	-	.	gene_id "MSTRG.131715"; transcript_id "MSTRG.131715.285"; exon_number "5";
chr4	StringTie	exon	8010430	8010549	1000	-	.	gene_id "MSTRG.131715"; transcript_id "MSTRG.131715.285"; exon_number "6";
chr4	StringTie	exon	8020202	8020748	1000	-	.	gene_id "MSTRG.131715"; transcript_id "MSTRG.131715.285"; exon_number "7";
chr4	StringTie	transcript	7965317	8041436	1000	-	.	gene_id "MSTRG.131715"; transcript_id "MSTRG.131715.286";
chr4	StringTie	exon	7965317	7967103	1000	-	.	gene_id "MSTRG.131715"; transcript_id "MSTRG.131715.286"; exon_number "1";
chr4	StringTie	exon	7983264	7983344	1000	-	.	gene_id "MSTRG.131715"; transcript_id "MSTRG.131715.286"; exon_number "2";
chr4	StringTie	exon	7983547	7983554	1000	-	.	gene_id "MSTRG.131715"; transcript_id "MSTRG.131715.286"; exon_number "3";
chr4	StringTie	exon	8008059	8008197	1000	-	.	gene_id "MSTRG.131715"; transcript_id "MSTRG.131715.286"; exon_number "4";
chr4	StringTie	exon	8009050	8009102	1000	-	.	gene_id "MSTRG.131715"; transcript_id "MSTRG.131715.286"; exon_number "5";
chr4	StringTie	exon	8019618	8019671	1000	-	.	gene_id "MSTRG.131715"; transcript_id "MSTRG.131715.286"; exon_number "6";
chr4	StringTie	exon	8020202	8020303	1000	-	.	gene_id "MSTRG.131715"; transcript_id "MSTRG.131715.286"; exon_number "7";
chr4	StringTie	exon	8027759	8027857	1000	-	.	gene_id "MSTRG.131715"; transcript_id "MSTRG.131715.286"; exon_number "8";
chr4	StringTie	exon	8029656	8029776	1000	-	.	gene_id "MSTRG.131715"; transcript_id "MSTRG.131715.286"; exon_number "9";
chr4	StringTie	exon	8036149	8036295	1000	-	.	gene_id "MSTRG.131715"; transcript_id "MSTRG.131715.286"; exon_number "10";
chr4	StringTie	exon	8041350	8041436	1000	-	.	gene_id "MSTRG.131715"; transcript_id "MSTRG.131715.286"; exon_number "11";
chr4	StringTie	transcript	7965317	8117334	1000	-	.	gene_id "MSTRG.131715"; transcript_id "MSTRG.131715.287";
chr4	StringTie	exon	7965317	7967103	1000	-	.	gene_id "MSTRG.131715"; transcript_id "MSTRG.131715.287"; exon_number "1";
chr4	StringTie	exon	7983264	7983344	1000	-	.	gene_id "MSTRG.131715"; transcript_id "MSTRG.131715.287"; exon_number "2";
chr4	StringTie	exon	7983547	7983554	1000	-	.	gene_id "MSTRG.131715"; transcript_id "MSTRG.131715.287"; exon_number "3";
chr4	StringTie	exon	8008059	8008200	1000	-	.	gene_id "MSTRG.131715"; transcript_id "MSTRG.131715.287"; exon_number "4";
chr4	StringTie	exon	8009050	8009102	1000	-	.	gene_id "MSTRG.131715"; transcript_id "MSTRG.131715.287"; exon_number "5";
chr4	StringTie	exon	8029656	8029776	1000	-	.	gene_id "MSTRG.131715"; transcript_id "MSTRG.131715.287"; exon_number "6";
chr4	StringTie	exon	8032648	8032680	1000	-	.	gene_id "MSTRG.131715"; transcript_id "MSTRG.131715.287"; exon_number "7";
chr4	StringTie	exon	8036149	8036295	1000	-	.	gene_id "MSTRG.131715"; transcript_id "MSTRG.131715.287"; exon_number "8";
chr4	StringTie	exon	8045164	8045241	1000	-	.	gene_id "MSTRG.131715"; transcript_id "MSTRG.131715.287"; exon_number "9";
chr4	StringTie	exon	8054188	8054246	1000	-	.	gene_id "MSTRG.131715"; transcript_id "MSTRG.131715.287"; exon_number "10";
chr4	StringTie	exon	8060967	8061054	1000	-	.	gene_id "MSTRG.131715"; transcript_id "MSTRG.131715.287"; exon_number "11";
chr4	StringTie	exon	8077628	8077721	1000	-	.	gene_id "MSTRG.131715"; transcript_id "MSTRG.131715.287"; exon_number "12";
chr4	StringTie	exon	8080676	8080802	1000	-	.	gene_id "MSTRG.131715"; transcript_id "MSTRG.131715.287"; exon_number "13";
chr4	StringTie	exon	8088169	8088284	1000	-	.	gene_id "MSTRG.131715"; transcript_id "MSTRG.131715.287"; exon_number "14";
chr4	StringTie	exon	8097099	8097282	1000	-	.	gene_id "MSTRG.131715"; transcript_id "MSTRG.131715.287"; exon_number "15";
chr4	StringTie	exon	8106494	8106637	1000	-	.	gene_id "MSTRG.131715"; transcript_id "MSTRG.131715.287"; exon_number "16";
chr4	StringTie	exon	8117099	8117334	1000	-	.	gene_id "MSTRG.131715"; transcript_id "MSTRG.131715.287"; exon_number "17";
chr4	StringTie	transcript	7965317	8127669	1000	-	.	gene_id "MSTRG.131715"; transcript_id "MSTRG.131715.288";
chr4	StringTie	exon	7965317	7967103	1000	-	.	gene_id "MSTRG.131715"; transcript_id "MSTRG.131715.288"; exon_number "1";
chr4	StringTie	exon	7983264	7983344	1000	-	.	gene_id "MSTRG.131715"; transcript_id "MSTRG.131715.288"; exon_number "2";
chr4	StringTie	exon	7983547	7983554	1000	-	.	gene_id "MSTRG.131715"; transcript_id "MSTRG.131715.288"; exon_number "3";
chr4	StringTie	exon	7984839	7984893	1000	-	.	gene_id "MSTRG.131715"; transcript_id "MSTRG.131715.288"; exon_number "4";
chr4	StringTie	exon	8008059	8008197	1000	-	.	gene_id "MSTRG.131715"; transcript_id "MSTRG.131715.288"; exon_number "5";
chr4	StringTie	exon	8009050	8009102	1000	-	.	gene_id "MSTRG.131715"; transcript_id "MSTRG.131715.288"; exon_number "6";
chr4	StringTie	exon	8029656	8029776	1000	-	.	gene_id "MSTRG.131715"; transcript_id "MSTRG.131715.288"; exon_number "7";
chr4	StringTie	exon	8032648	8032680	1000	-	.	gene_id "MSTRG.131715"; transcript_id "MSTRG.131715.288"; exon_number "8";
chr4	StringTie	exon	8036149	8036295	1000	-	.	gene_id "MSTRG.131715"; transcript_id "MSTRG.131715.288"; exon_number "9";
chr4	StringTie	exon	8045164	8045241	1000	-	.	gene_id "MSTRG.131715"; transcript_id "MSTRG.131715.288"; exon_number "10";
chr4	StringTie	exon	8054188	8054246	1000	-	.	gene_id "MSTRG.131715"; transcript_id "MSTRG.131715.288"; exon_number "11";
chr4	StringTie	exon	8060967	8061054	1000	-	.	gene_id "MSTRG.131715"; transcript_id "MSTRG.131715.288"; exon_number "12";
chr4	StringTie	exon	8077628	8077721	1000	-	.	gene_id "MSTRG.131715"; transcript_id "MSTRG.131715.288"; exon_number "13";
chr4	StringTie	exon	8080676	8080802	1000	-	.	gene_id "MSTRG.131715"; transcript_id "MSTRG.131715.288"; exon_number "14";
chr4	StringTie	exon	8088169	8088284	1000	-	.	gene_id "MSTRG.131715"; transcript_id "MSTRG.131715.288"; exon_number "15";
chr4	StringTie	exon	8097099	8097282	1000	-	.	gene_id "MSTRG.131715"; transcript_id "MSTRG.131715.288"; exon_number "16";
chr4	StringTie	exon	8106494	8106637	1000	-	.	gene_id "MSTRG.131715"; transcript_id "MSTRG.131715.288"; exon_number "17";
chr4	StringTie	exon	8127547	8127669	1000	-	.	gene_id "MSTRG.131715"; transcript_id "MSTRG.131715.288"; exon_number "18";
chr4	StringTie	transcript	7965317	8127669	1000	-	.	gene_id "MSTRG.131715"; transcript_id "MSTRG.131715.289";
chr4	StringTie	exon	7965317	7967103	1000	-	.	gene_id "MSTRG.131715"; transcript_id "MSTRG.131715.289"; exon_number "1";
chr4	StringTie	exon	7983264	7983344	1000	-	.	gene_id "MSTRG.131715"; transcript_id "MSTRG.131715.289"; exon_number "2";
chr4	StringTie	exon	7983547	7983554	1000	-	.	gene_id "MSTRG.131715"; transcript_id "MSTRG.131715.289"; exon_number "3";
chr4	StringTie	exon	8008059	8008200	1000	-	.	gene_id "MSTRG.131715"; transcript_id "MSTRG.131715.289"; exon_number "4";
chr4	StringTie	exon	8009050	8009102	1000	-	.	gene_id "MSTRG.131715"; transcript_id "MSTRG.131715.289"; exon_number "5";
chr4	StringTie	exon	8019618	8019671	1000	-	.	gene_id "MSTRG.131715"; transcript_id "MSTRG.131715.289"; exon_number "6";
chr4	StringTie	exon	8029656	8029776	1000	-	.	gene_id "MSTRG.131715"; transcript_id "MSTRG.131715.289"; exon_number "7";
chr4	StringTie	exon	8032648	8032680	1000	-	.	gene_id "MSTRG.131715"; transcript_id "MSTRG.131715.289"; exon_number "8";
chr4	StringTie	exon	8036149	8036295	1000	-	.	gene_id "MSTRG.131715"; transcript_id "MSTRG.131715.289"; exon_number "9";
chr4	StringTie	exon	8045164	8045241	1000	-	.	gene_id "MSTRG.131715"; transcript_id "MSTRG.131715.289"; exon_number "10";
chr4	StringTie	exon	8054188	8054246	1000	-	.	gene_id "MSTRG.131715"; transcript_id "MSTRG.131715.289"; exon_number "11";
chr4	StringTie	exon	8060967	8061054	1000	-	.	gene_id "MSTRG.131715"; transcript_id "MSTRG.131715.289"; exon_number "12";
chr4	StringTie	exon	8077628	8077721	1000	-	.	gene_id "MSTRG.131715"; transcript_id "MSTRG.131715.289"; exon_number "13";
chr4	StringTie	exon	8080676	8080802	1000	-	.	gene_id "MSTRG.131715"; transcript_id "MSTRG.131715.289"; exon_number "14";
chr4	StringTie	exon	8088169	8088284	1000	-	.	gene_id "MSTRG.131715"; transcript_id "MSTRG.131715.289"; exon_number "15";
chr4	StringTie	exon	8097099	8097282	1000	-	.	gene_id "MSTRG.131715"; transcript_id "MSTRG.131715.289"; exon_number "16";
chr4	StringTie	exon	8106494	8106637	1000	-	.	gene_id "MSTRG.131715"; transcript_id "MSTRG.131715.289"; exon_number "17";
chr4	StringTie	exon	8127547	8127669	1000	-	.	gene_id "MSTRG.131715"; transcript_id "MSTRG.131715.289"; exon_number "18";
chr4	StringTie	transcript	7758714	7828438	1000	-	.	gene_id "MSTRG.131715"; transcript_id "MSTRG.131715.29";
chr4	StringTie	exon	7758714	7763791	1000	-	.	gene_id "MSTRG.131715"; transcript_id "MSTRG.131715.29"; exon_number "1";
chr4	StringTie	exon	7768844	7769008	1000	-	.	gene_id "MSTRG.131715"; transcript_id "MSTRG.131715.29"; exon_number "2";
chr4	StringTie	exon	7772820	7778876	1000	-	.	gene_id "MSTRG.131715"; transcript_id "MSTRG.131715.29"; exon_number "3";
chr4	StringTie	exon	7786194	7786311	1000	-	.	gene_id "MSTRG.131715"; transcript_id "MSTRG.131715.29"; exon_number "4";
chr4	StringTie	exon	7793681	7793826	1000	-	.	gene_id "MSTRG.131715"; transcript_id "MSTRG.131715.29"; exon_number "5";
chr4	StringTie	exon	7800442	7800653	1000	-	.	gene_id "MSTRG.131715"; transcript_id "MSTRG.131715.29"; exon_number "6";
chr4	StringTie	exon	7809614	7809763	1000	-	.	gene_id "MSTRG.131715"; transcript_id "MSTRG.131715.29"; exon_number "7";
chr4	StringTie	exon	7816018	7816099	1000	-	.	gene_id "MSTRG.131715"; transcript_id "MSTRG.131715.29"; exon_number "8";
chr4	StringTie	exon	7819076	7819171	1000	-	.	gene_id "MSTRG.131715"; transcript_id "MSTRG.131715.29"; exon_number "9";
chr4	StringTie	exon	7828410	7828438	1000	-	.	gene_id "MSTRG.131715"; transcript_id "MSTRG.131715.29"; exon_number "10";
chr4	StringTie	transcript	7965317	8117334	1000	-	.	gene_id "MSTRG.131715"; transcript_id "MSTRG.131715.290";
chr4	StringTie	exon	7965317	7967103	1000	-	.	gene_id "MSTRG.131715"; transcript_id "MSTRG.131715.290"; exon_number "1";
chr4	StringTie	exon	7983264	7983344	1000	-	.	gene_id "MSTRG.131715"; transcript_id "MSTRG.131715.290"; exon_number "2";
chr4	StringTie	exon	7983547	7983554	1000	-	.	gene_id "MSTRG.131715"; transcript_id "MSTRG.131715.290"; exon_number "3";
chr4	StringTie	exon	7984839	7984893	1000	-	.	gene_id "MSTRG.131715"; transcript_id "MSTRG.131715.290"; exon_number "4";
chr4	StringTie	exon	7992866	7992927	1000	-	.	gene_id "MSTRG.131715"; transcript_id "MSTRG.131715.290"; exon_number "5";
chr4	StringTie	exon	8008059	8008197	1000	-	.	gene_id "MSTRG.131715"; transcript_id "MSTRG.131715.290"; exon_number "6";
chr4	StringTie	exon	8009050	8009102	1000	-	.	gene_id "MSTRG.131715"; transcript_id "MSTRG.131715.290"; exon_number "7";
chr4	StringTie	exon	8019618	8019671	1000	-	.	gene_id "MSTRG.131715"; transcript_id "MSTRG.131715.290"; exon_number "8";
chr4	StringTie	exon	8020202	8020303	1000	-	.	gene_id "MSTRG.131715"; transcript_id "MSTRG.131715.290"; exon_number "9";
chr4	StringTie	exon	8027759	8027857	1000	-	.	gene_id "MSTRG.131715"; transcript_id "MSTRG.131715.290"; exon_number "10";
chr4	StringTie	exon	8029656	8029776	1000	-	.	gene_id "MSTRG.131715"; transcript_id "MSTRG.131715.290"; exon_number "11";
chr4	StringTie	exon	8036149	8036295	1000	-	.	gene_id "MSTRG.131715"; transcript_id "MSTRG.131715.290"; exon_number "12";
chr4	StringTie	exon	8045164	8045241	1000	-	.	gene_id "MSTRG.131715"; transcript_id "MSTRG.131715.290"; exon_number "13";
chr4	StringTie	exon	8054188	8054246	1000	-	.	gene_id "MSTRG.131715"; transcript_id "MSTRG.131715.290"; exon_number "14";
chr4	StringTie	exon	8060967	8061054	1000	-	.	gene_id "MSTRG.131715"; transcript_id "MSTRG.131715.290"; exon_number "15";
chr4	StringTie	exon	8077628	8077721	1000	-	.	gene_id "MSTRG.131715"; transcript_id "MSTRG.131715.290"; exon_number "16";
chr4	StringTie	exon	8080676	8080802	1000	-	.	gene_id "MSTRG.131715"; transcript_id "MSTRG.131715.290"; exon_number "17";
chr4	StringTie	exon	8088169	8088284	1000	-	.	gene_id "MSTRG.131715"; transcript_id "MSTRG.131715.290"; exon_number "18";
chr4	StringTie	exon	8097099	8097282	1000	-	.	gene_id "MSTRG.131715"; transcript_id "MSTRG.131715.290"; exon_number "19";
chr4	StringTie	exon	8106494	8106637	1000	-	.	gene_id "MSTRG.131715"; transcript_id "MSTRG.131715.290"; exon_number "20";
chr4	StringTie	exon	8117099	8117334	1000	-	.	gene_id "MSTRG.131715"; transcript_id "MSTRG.131715.290"; exon_number "21";
chr4	StringTie	transcript	7965318	8106620	1000	-	.	gene_id "MSTRG.131715"; transcript_id "MSTRG.131715.291";
chr4	StringTie	exon	7965318	7967103	1000	-	.	gene_id "MSTRG.131715"; transcript_id "MSTRG.131715.291"; exon_number "1";
chr4	StringTie	exon	7983264	7983344	1000	-	.	gene_id "MSTRG.131715"; transcript_id "MSTRG.131715.291"; exon_number "2";
chr4	StringTie	exon	7983547	7983554	1000	-	.	gene_id "MSTRG.131715"; transcript_id "MSTRG.131715.291"; exon_number "3";
chr4	StringTie	exon	7984839	7984893	1000	-	.	gene_id "MSTRG.131715"; transcript_id "MSTRG.131715.291"; exon_number "4";
chr4	StringTie	exon	7992866	7992927	1000	-	.	gene_id "MSTRG.131715"; transcript_id "MSTRG.131715.291"; exon_number "5";
chr4	StringTie	exon	8008059	8008197	1000	-	.	gene_id "MSTRG.131715"; transcript_id "MSTRG.131715.291"; exon_number "6";
chr4	StringTie	exon	8009050	8009102	1000	-	.	gene_id "MSTRG.131715"; transcript_id "MSTRG.131715.291"; exon_number "7";
chr4	StringTie	exon	8020202	8020303	1000	-	.	gene_id "MSTRG.131715"; transcript_id "MSTRG.131715.291"; exon_number "8";
chr4	StringTie	exon	8029656	8029776	1000	-	.	gene_id "MSTRG.131715"; transcript_id "MSTRG.131715.291"; exon_number "9";
chr4	StringTie	exon	8036149	8036295	1000	-	.	gene_id "MSTRG.131715"; transcript_id "MSTRG.131715.291"; exon_number "10";
chr4	StringTie	exon	8045164	8045241	1000	-	.	gene_id "MSTRG.131715"; transcript_id "MSTRG.131715.291"; exon_number "11";
chr4	StringTie	exon	8054188	8054246	1000	-	.	gene_id "MSTRG.131715"; transcript_id "MSTRG.131715.291"; exon_number "12";
chr4	StringTie	exon	8060967	8061054	1000	-	.	gene_id "MSTRG.131715"; transcript_id "MSTRG.131715.291"; exon_number "13";
chr4	StringTie	exon	8077628	8077721	1000	-	.	gene_id "MSTRG.131715"; transcript_id "MSTRG.131715.291"; exon_number "14";
chr4	StringTie	exon	8080676	8080802	1000	-	.	gene_id "MSTRG.131715"; transcript_id "MSTRG.131715.291"; exon_number "15";
chr4	StringTie	exon	8088169	8088284	1000	-	.	gene_id "MSTRG.131715"; transcript_id "MSTRG.131715.291"; exon_number "16";
chr4	StringTie	exon	8097099	8097282	1000	-	.	gene_id "MSTRG.131715"; transcript_id "MSTRG.131715.291"; exon_number "17";
chr4	StringTie	exon	8106494	8106620	1000	-	.	gene_id "MSTRG.131715"; transcript_id "MSTRG.131715.291"; exon_number "18";
chr4	StringTie	transcript	7965318	8106640	1000	-	.	gene_id "MSTRG.131715"; transcript_id "MSTRG.131715.292";
chr4	StringTie	exon	7965318	7967103	1000	-	.	gene_id "MSTRG.131715"; transcript_id "MSTRG.131715.292"; exon_number "1";
chr4	StringTie	exon	7983264	7983344	1000	-	.	gene_id "MSTRG.131715"; transcript_id "MSTRG.131715.292"; exon_number "2";
chr4	StringTie	exon	7983547	7983554	1000	-	.	gene_id "MSTRG.131715"; transcript_id "MSTRG.131715.292"; exon_number "3";
chr4	StringTie	exon	7984839	7984893	1000	-	.	gene_id "MSTRG.131715"; transcript_id "MSTRG.131715.292"; exon_number "4";
chr4	StringTie	exon	7992866	7992927	1000	-	.	gene_id "MSTRG.131715"; transcript_id "MSTRG.131715.292"; exon_number "5";
chr4	StringTie	exon	8008059	8008200	1000	-	.	gene_id "MSTRG.131715"; transcript_id "MSTRG.131715.292"; exon_number "6";
chr4	StringTie	exon	8009050	8009102	1000	-	.	gene_id "MSTRG.131715"; transcript_id "MSTRG.131715.292"; exon_number "7";
chr4	StringTie	exon	8019771	8020303	1000	-	.	gene_id "MSTRG.131715"; transcript_id "MSTRG.131715.292"; exon_number "8";
chr4	StringTie	exon	8029656	8029776	1000	-	.	gene_id "MSTRG.131715"; transcript_id "MSTRG.131715.292"; exon_number "9";
chr4	StringTie	exon	8032648	8032680	1000	-	.	gene_id "MSTRG.131715"; transcript_id "MSTRG.131715.292"; exon_number "10";
chr4	StringTie	exon	8036149	8036295	1000	-	.	gene_id "MSTRG.131715"; transcript_id "MSTRG.131715.292"; exon_number "11";
chr4	StringTie	exon	8045164	8045241	1000	-	.	gene_id "MSTRG.131715"; transcript_id "MSTRG.131715.292"; exon_number "12";
chr4	StringTie	exon	8054188	8054246	1000	-	.	gene_id "MSTRG.131715"; transcript_id "MSTRG.131715.292"; exon_number "13";
chr4	StringTie	exon	8060967	8061054	1000	-	.	gene_id "MSTRG.131715"; transcript_id "MSTRG.131715.292"; exon_number "14";
chr4	StringTie	exon	8077628	8077721	1000	-	.	gene_id "MSTRG.131715"; transcript_id "MSTRG.131715.292"; exon_number "15";
chr4	StringTie	exon	8080676	8080802	1000	-	.	gene_id "MSTRG.131715"; transcript_id "MSTRG.131715.292"; exon_number "16";
chr4	StringTie	exon	8088169	8088284	1000	-	.	gene_id "MSTRG.131715"; transcript_id "MSTRG.131715.292"; exon_number "17";
chr4	StringTie	exon	8097099	8097282	1000	-	.	gene_id "MSTRG.131715"; transcript_id "MSTRG.131715.292"; exon_number "18";
chr4	StringTie	exon	8106494	8106640	1000	-	.	gene_id "MSTRG.131715"; transcript_id "MSTRG.131715.292"; exon_number "19";
chr4	StringTie	transcript	7965319	8061053	1000	-	.	gene_id "MSTRG.131715"; transcript_id "MSTRG.131715.293";
chr4	StringTie	exon	7965319	7967103	1000	-	.	gene_id "MSTRG.131715"; transcript_id "MSTRG.131715.293"; exon_number "1";
chr4	StringTie	exon	7983264	7983344	1000	-	.	gene_id "MSTRG.131715"; transcript_id "MSTRG.131715.293"; exon_number "2";
chr4	StringTie	exon	7983547	7983554	1000	-	.	gene_id "MSTRG.131715"; transcript_id "MSTRG.131715.293"; exon_number "3";
chr4	StringTie	exon	8008059	8008200	1000	-	.	gene_id "MSTRG.131715"; transcript_id "MSTRG.131715.293"; exon_number "4";
chr4	StringTie	exon	8009050	8009102	1000	-	.	gene_id "MSTRG.131715"; transcript_id "MSTRG.131715.293"; exon_number "5";
chr4	StringTie	exon	8019618	8019671	1000	-	.	gene_id "MSTRG.131715"; transcript_id "MSTRG.131715.293"; exon_number "6";
chr4	StringTie	exon	8029656	8029776	1000	-	.	gene_id "MSTRG.131715"; transcript_id "MSTRG.131715.293"; exon_number "7";
chr4	StringTie	exon	8036149	8036295	1000	-	.	gene_id "MSTRG.131715"; transcript_id "MSTRG.131715.293"; exon_number "8";
chr4	StringTie	exon	8045164	8045241	1000	-	.	gene_id "MSTRG.131715"; transcript_id "MSTRG.131715.293"; exon_number "9";
chr4	StringTie	exon	8054188	8054246	1000	-	.	gene_id "MSTRG.131715"; transcript_id "MSTRG.131715.293"; exon_number "10";
chr4	StringTie	exon	8060967	8061053	1000	-	.	gene_id "MSTRG.131715"; transcript_id "MSTRG.131715.293"; exon_number "11";
chr4	StringTie	transcript	7965319	8061053	1000	-	.	gene_id "MSTRG.131715"; transcript_id "MSTRG.131715.294";
chr4	StringTie	exon	7965319	7967103	1000	-	.	gene_id "MSTRG.131715"; transcript_id "MSTRG.131715.294"; exon_number "1";
chr4	StringTie	exon	7983264	7983344	1000	-	.	gene_id "MSTRG.131715"; transcript_id "MSTRG.131715.294"; exon_number "2";
chr4	StringTie	exon	7983547	7983554	1000	-	.	gene_id "MSTRG.131715"; transcript_id "MSTRG.131715.294"; exon_number "3";
chr4	StringTie	exon	7984839	7984893	1000	-	.	gene_id "MSTRG.131715"; transcript_id "MSTRG.131715.294"; exon_number "4";
chr4	StringTie	exon	7992866	7992927	1000	-	.	gene_id "MSTRG.131715"; transcript_id "MSTRG.131715.294"; exon_number "5";
chr4	StringTie	exon	8008059	8008197	1000	-	.	gene_id "MSTRG.131715"; transcript_id "MSTRG.131715.294"; exon_number "6";
chr4	StringTie	exon	8009050	8009102	1000	-	.	gene_id "MSTRG.131715"; transcript_id "MSTRG.131715.294"; exon_number "7";
chr4	StringTie	exon	8019618	8019671	1000	-	.	gene_id "MSTRG.131715"; transcript_id "MSTRG.131715.294"; exon_number "8";
chr4	StringTie	exon	8029656	8029776	1000	-	.	gene_id "MSTRG.131715"; transcript_id "MSTRG.131715.294"; exon_number "9";
chr4	StringTie	exon	8036149	8036295	1000	-	.	gene_id "MSTRG.131715"; transcript_id "MSTRG.131715.294"; exon_number "10";
chr4	StringTie	exon	8045164	8045241	1000	-	.	gene_id "MSTRG.131715"; transcript_id "MSTRG.131715.294"; exon_number "11";
chr4	StringTie	exon	8054188	8054246	1000	-	.	gene_id "MSTRG.131715"; transcript_id "MSTRG.131715.294"; exon_number "12";
chr4	StringTie	exon	8060967	8061053	1000	-	.	gene_id "MSTRG.131715"; transcript_id "MSTRG.131715.294"; exon_number "13";
chr4	StringTie	transcript	7965319	8106634	1000	-	.	gene_id "MSTRG.131715"; transcript_id "MSTRG.131715.295";
chr4	StringTie	exon	7965319	7967103	1000	-	.	gene_id "MSTRG.131715"; transcript_id "MSTRG.131715.295"; exon_number "1";
chr4	StringTie	exon	7983264	7983344	1000	-	.	gene_id "MSTRG.131715"; transcript_id "MSTRG.131715.295"; exon_number "2";
chr4	StringTie	exon	7983547	7983554	1000	-	.	gene_id "MSTRG.131715"; transcript_id "MSTRG.131715.295"; exon_number "3";
chr4	StringTie	exon	7984839	7984893	1000	-	.	gene_id "MSTRG.131715"; transcript_id "MSTRG.131715.295"; exon_number "4";
chr4	StringTie	exon	7992866	7992927	1000	-	.	gene_id "MSTRG.131715"; transcript_id "MSTRG.131715.295"; exon_number "5";
chr4	StringTie	exon	8008059	8008197	1000	-	.	gene_id "MSTRG.131715"; transcript_id "MSTRG.131715.295"; exon_number "6";
chr4	StringTie	exon	8009050	8009102	1000	-	.	gene_id "MSTRG.131715"; transcript_id "MSTRG.131715.295"; exon_number "7";
chr4	StringTie	exon	8020202	8020303	1000	-	.	gene_id "MSTRG.131715"; transcript_id "MSTRG.131715.295"; exon_number "8";
chr4	StringTie	exon	8027759	8027857	1000	-	.	gene_id "MSTRG.131715"; transcript_id "MSTRG.131715.295"; exon_number "9";
chr4	StringTie	exon	8029656	8029776	1000	-	.	gene_id "MSTRG.131715"; transcript_id "MSTRG.131715.295"; exon_number "10";
chr4	StringTie	exon	8032648	8032680	1000	-	.	gene_id "MSTRG.131715"; transcript_id "MSTRG.131715.295"; exon_number "11";
chr4	StringTie	exon	8036149	8036295	1000	-	.	gene_id "MSTRG.131715"; transcript_id "MSTRG.131715.295"; exon_number "12";
chr4	StringTie	exon	8045164	8045241	1000	-	.	gene_id "MSTRG.131715"; transcript_id "MSTRG.131715.295"; exon_number "13";
chr4	StringTie	exon	8054188	8054246	1000	-	.	gene_id "MSTRG.131715"; transcript_id "MSTRG.131715.295"; exon_number "14";
chr4	StringTie	exon	8060967	8061054	1000	-	.	gene_id "MSTRG.131715"; transcript_id "MSTRG.131715.295"; exon_number "15";
chr4	StringTie	exon	8077628	8077721	1000	-	.	gene_id "MSTRG.131715"; transcript_id "MSTRG.131715.295"; exon_number "16";
chr4	StringTie	exon	8080676	8080802	1000	-	.	gene_id "MSTRG.131715"; transcript_id "MSTRG.131715.295"; exon_number "17";
chr4	StringTie	exon	8088169	8088284	1000	-	.	gene_id "MSTRG.131715"; transcript_id "MSTRG.131715.295"; exon_number "18";
chr4	StringTie	exon	8097099	8097282	1000	-	.	gene_id "MSTRG.131715"; transcript_id "MSTRG.131715.295"; exon_number "19";
chr4	StringTie	exon	8106494	8106634	1000	-	.	gene_id "MSTRG.131715"; transcript_id "MSTRG.131715.295"; exon_number "20";
chr4	StringTie	transcript	7965320	8109812	1000	-	.	gene_id "MSTRG.131715"; transcript_id "MSTRG.131715.296";
chr4	StringTie	exon	7965320	7967103	1000	-	.	gene_id "MSTRG.131715"; transcript_id "MSTRG.131715.296"; exon_number "1";
chr4	StringTie	exon	7983264	7983344	1000	-	.	gene_id "MSTRG.131715"; transcript_id "MSTRG.131715.296"; exon_number "2";
chr4	StringTie	exon	7983547	7983554	1000	-	.	gene_id "MSTRG.131715"; transcript_id "MSTRG.131715.296"; exon_number "3";
chr4	StringTie	exon	8008059	8008197	1000	-	.	gene_id "MSTRG.131715"; transcript_id "MSTRG.131715.296"; exon_number "4";
chr4	StringTie	exon	8009050	8009102	1000	-	.	gene_id "MSTRG.131715"; transcript_id "MSTRG.131715.296"; exon_number "5";
chr4	StringTie	exon	8029656	8029776	1000	-	.	gene_id "MSTRG.131715"; transcript_id "MSTRG.131715.296"; exon_number "6";
chr4	StringTie	exon	8036149	8036295	1000	-	.	gene_id "MSTRG.131715"; transcript_id "MSTRG.131715.296"; exon_number "7";
chr4	StringTie	exon	8045164	8045241	1000	-	.	gene_id "MSTRG.131715"; transcript_id "MSTRG.131715.296"; exon_number "8";
chr4	StringTie	exon	8054188	8054246	1000	-	.	gene_id "MSTRG.131715"; transcript_id "MSTRG.131715.296"; exon_number "9";
chr4	StringTie	exon	8060967	8061054	1000	-	.	gene_id "MSTRG.131715"; transcript_id "MSTRG.131715.296"; exon_number "10";
chr4	StringTie	exon	8077628	8077721	1000	-	.	gene_id "MSTRG.131715"; transcript_id "MSTRG.131715.296"; exon_number "11";
chr4	StringTie	exon	8080676	8080802	1000	-	.	gene_id "MSTRG.131715"; transcript_id "MSTRG.131715.296"; exon_number "12";
chr4	StringTie	exon	8088169	8088284	1000	-	.	gene_id "MSTRG.131715"; transcript_id "MSTRG.131715.296"; exon_number "13";
chr4	StringTie	exon	8097099	8097282	1000	-	.	gene_id "MSTRG.131715"; transcript_id "MSTRG.131715.296"; exon_number "14";
chr4	StringTie	exon	8106494	8106637	1000	-	.	gene_id "MSTRG.131715"; transcript_id "MSTRG.131715.296"; exon_number "15";
chr4	StringTie	exon	8109791	8109812	1000	-	.	gene_id "MSTRG.131715"; transcript_id "MSTRG.131715.296"; exon_number "16";
chr4	StringTie	transcript	7965320	8127686	1000	-	.	gene_id "MSTRG.131715"; transcript_id "MSTRG.131715.297";
chr4	StringTie	exon	7965320	7967103	1000	-	.	gene_id "MSTRG.131715"; transcript_id "MSTRG.131715.297"; exon_number "1";
chr4	StringTie	exon	7983264	7983344	1000	-	.	gene_id "MSTRG.131715"; transcript_id "MSTRG.131715.297"; exon_number "2";
chr4	StringTie	exon	7983547	7983554	1000	-	.	gene_id "MSTRG.131715"; transcript_id "MSTRG.131715.297"; exon_number "3";
chr4	StringTie	exon	7984839	7984893	1000	-	.	gene_id "MSTRG.131715"; transcript_id "MSTRG.131715.297"; exon_number "4";
chr4	StringTie	exon	8008059	8008197	1000	-	.	gene_id "MSTRG.131715"; transcript_id "MSTRG.131715.297"; exon_number "5";
chr4	StringTie	exon	8009050	8009102	1000	-	.	gene_id "MSTRG.131715"; transcript_id "MSTRG.131715.297"; exon_number "6";
chr4	StringTie	exon	8029656	8029776	1000	-	.	gene_id "MSTRG.131715"; transcript_id "MSTRG.131715.297"; exon_number "7";
chr4	StringTie	exon	8036149	8036295	1000	-	.	gene_id "MSTRG.131715"; transcript_id "MSTRG.131715.297"; exon_number "8";
chr4	StringTie	exon	8045164	8045241	1000	-	.	gene_id "MSTRG.131715"; transcript_id "MSTRG.131715.297"; exon_number "9";
chr4	StringTie	exon	8054188	8054246	1000	-	.	gene_id "MSTRG.131715"; transcript_id "MSTRG.131715.297"; exon_number "10";
chr4	StringTie	exon	8060967	8061054	1000	-	.	gene_id "MSTRG.131715"; transcript_id "MSTRG.131715.297"; exon_number "11";
chr4	StringTie	exon	8077628	8077721	1000	-	.	gene_id "MSTRG.131715"; transcript_id "MSTRG.131715.297"; exon_number "12";
chr4	StringTie	exon	8080676	8080802	1000	-	.	gene_id "MSTRG.131715"; transcript_id "MSTRG.131715.297"; exon_number "13";
chr4	StringTie	exon	8088169	8088284	1000	-	.	gene_id "MSTRG.131715"; transcript_id "MSTRG.131715.297"; exon_number "14";
chr4	StringTie	exon	8097099	8097282	1000	-	.	gene_id "MSTRG.131715"; transcript_id "MSTRG.131715.297"; exon_number "15";
chr4	StringTie	exon	8106494	8106637	1000	-	.	gene_id "MSTRG.131715"; transcript_id "MSTRG.131715.297"; exon_number "16";
chr4	StringTie	exon	8127547	8127686	1000	-	.	gene_id "MSTRG.131715"; transcript_id "MSTRG.131715.297"; exon_number "17";
chr4	StringTie	transcript	7965320	8071827	1000	-	.	gene_id "MSTRG.131715"; transcript_id "MSTRG.131715.298";
chr4	StringTie	exon	7965320	7967103	1000	-	.	gene_id "MSTRG.131715"; transcript_id "MSTRG.131715.298"; exon_number "1";
chr4	StringTie	exon	7983264	7983344	1000	-	.	gene_id "MSTRG.131715"; transcript_id "MSTRG.131715.298"; exon_number "2";
chr4	StringTie	exon	7983495	7983554	1000	-	.	gene_id "MSTRG.131715"; transcript_id "MSTRG.131715.298"; exon_number "3";
chr4	StringTie	exon	7984839	7984893	1000	-	.	gene_id "MSTRG.131715"; transcript_id "MSTRG.131715.298"; exon_number "4";
chr4	StringTie	exon	7992866	7992927	1000	-	.	gene_id "MSTRG.131715"; transcript_id "MSTRG.131715.298"; exon_number "5";
chr4	StringTie	exon	8008059	8008197	1000	-	.	gene_id "MSTRG.131715"; transcript_id "MSTRG.131715.298"; exon_number "6";
chr4	StringTie	exon	8009050	8009102	1000	-	.	gene_id "MSTRG.131715"; transcript_id "MSTRG.131715.298"; exon_number "7";
chr4	StringTie	exon	8019618	8019671	1000	-	.	gene_id "MSTRG.131715"; transcript_id "MSTRG.131715.298"; exon_number "8";
chr4	StringTie	exon	8020202	8020303	1000	-	.	gene_id "MSTRG.131715"; transcript_id "MSTRG.131715.298"; exon_number "9";
chr4	StringTie	exon	8027759	8027857	1000	-	.	gene_id "MSTRG.131715"; transcript_id "MSTRG.131715.298"; exon_number "10";
chr4	StringTie	exon	8029656	8029776	1000	-	.	gene_id "MSTRG.131715"; transcript_id "MSTRG.131715.298"; exon_number "11";
chr4	StringTie	exon	8032648	8032680	1000	-	.	gene_id "MSTRG.131715"; transcript_id "MSTRG.131715.298"; exon_number "12";
chr4	StringTie	exon	8036149	8036295	1000	-	.	gene_id "MSTRG.131715"; transcript_id "MSTRG.131715.298"; exon_number "13";
chr4	StringTie	exon	8045164	8045241	1000	-	.	gene_id "MSTRG.131715"; transcript_id "MSTRG.131715.298"; exon_number "14";
chr4	StringTie	exon	8054188	8054246	1000	-	.	gene_id "MSTRG.131715"; transcript_id "MSTRG.131715.298"; exon_number "15";
chr4	StringTie	exon	8060967	8061054	1000	-	.	gene_id "MSTRG.131715"; transcript_id "MSTRG.131715.298"; exon_number "16";
chr4	StringTie	exon	8071769	8071827	1000	-	.	gene_id "MSTRG.131715"; transcript_id "MSTRG.131715.298"; exon_number "17";
chr4	StringTie	transcript	7965320	8116774	1000	-	.	gene_id "MSTRG.131715"; transcript_id "MSTRG.131715.299";
chr4	StringTie	exon	7965320	7967103	1000	-	.	gene_id "MSTRG.131715"; transcript_id "MSTRG.131715.299"; exon_number "1";
chr4	StringTie	exon	7983264	7983344	1000	-	.	gene_id "MSTRG.131715"; transcript_id "MSTRG.131715.299"; exon_number "2";
chr4	StringTie	exon	7983547	7983554	1000	-	.	gene_id "MSTRG.131715"; transcript_id "MSTRG.131715.299"; exon_number "3";
chr4	StringTie	exon	7984839	7984893	1000	-	.	gene_id "MSTRG.131715"; transcript_id "MSTRG.131715.299"; exon_number "4";
chr4	StringTie	exon	7992866	7992927	1000	-	.	gene_id "MSTRG.131715"; transcript_id "MSTRG.131715.299"; exon_number "5";
chr4	StringTie	exon	8008059	8008197	1000	-	.	gene_id "MSTRG.131715"; transcript_id "MSTRG.131715.299"; exon_number "6";
chr4	StringTie	exon	8009050	8009102	1000	-	.	gene_id "MSTRG.131715"; transcript_id "MSTRG.131715.299"; exon_number "7";
chr4	StringTie	exon	8029656	8029776	1000	-	.	gene_id "MSTRG.131715"; transcript_id "MSTRG.131715.299"; exon_number "8";
chr4	StringTie	exon	8036149	8036295	1000	-	.	gene_id "MSTRG.131715"; transcript_id "MSTRG.131715.299"; exon_number "9";
chr4	StringTie	exon	8045164	8045241	1000	-	.	gene_id "MSTRG.131715"; transcript_id "MSTRG.131715.299"; exon_number "10";
chr4	StringTie	exon	8054188	8054246	1000	-	.	gene_id "MSTRG.131715"; transcript_id "MSTRG.131715.299"; exon_number "11";
chr4	StringTie	exon	8060967	8061054	1000	-	.	gene_id "MSTRG.131715"; transcript_id "MSTRG.131715.299"; exon_number "12";
chr4	StringTie	exon	8077628	8077721	1000	-	.	gene_id "MSTRG.131715"; transcript_id "MSTRG.131715.299"; exon_number "13";
chr4	StringTie	exon	8080676	8080802	1000	-	.	gene_id "MSTRG.131715"; transcript_id "MSTRG.131715.299"; exon_number "14";
chr4	StringTie	exon	8088169	8088284	1000	-	.	gene_id "MSTRG.131715"; transcript_id "MSTRG.131715.299"; exon_number "15";
chr4	StringTie	exon	8097099	8097282	1000	-	.	gene_id "MSTRG.131715"; transcript_id "MSTRG.131715.299"; exon_number "16";
chr4	StringTie	exon	8106494	8106637	1000	-	.	gene_id "MSTRG.131715"; transcript_id "MSTRG.131715.299"; exon_number "17";
chr4	StringTie	exon	8116536	8116774	1000	-	.	gene_id "MSTRG.131715"; transcript_id "MSTRG.131715.299"; exon_number "18";
chr4	StringTie	transcript	7757703	7878555	1000	-	.	gene_id "MSTRG.131715"; transcript_id "MSTRG.131715.3";
chr4	StringTie	exon	7757703	7763791	1000	-	.	gene_id "MSTRG.131715"; transcript_id "MSTRG.131715.3"; exon_number "1";
chr4	StringTie	exon	7768844	7769008	1000	-	.	gene_id "MSTRG.131715"; transcript_id "MSTRG.131715.3"; exon_number "2";
chr4	StringTie	exon	7772820	7773010	1000	-	.	gene_id "MSTRG.131715"; transcript_id "MSTRG.131715.3"; exon_number "3";
chr4	StringTie	exon	7774739	7774903	1000	-	.	gene_id "MSTRG.131715"; transcript_id "MSTRG.131715.3"; exon_number "4";
chr4	StringTie	exon	7778762	7778876	1000	-	.	gene_id "MSTRG.131715"; transcript_id "MSTRG.131715.3"; exon_number "5";
chr4	StringTie	exon	7781551	7781627	1000	-	.	gene_id "MSTRG.131715"; transcript_id "MSTRG.131715.3"; exon_number "6";
chr4	StringTie	exon	7786194	7786311	1000	-	.	gene_id "MSTRG.131715"; transcript_id "MSTRG.131715.3"; exon_number "7";
chr4	StringTie	exon	7793681	7793826	1000	-	.	gene_id "MSTRG.131715"; transcript_id "MSTRG.131715.3"; exon_number "8";
chr4	StringTie	exon	7800442	7800653	1000	-	.	gene_id "MSTRG.131715"; transcript_id "MSTRG.131715.3"; exon_number "9";
chr4	StringTie	exon	7809614	7809763	1000	-	.	gene_id "MSTRG.131715"; transcript_id "MSTRG.131715.3"; exon_number "10";
chr4	StringTie	exon	7816018	7816099	1000	-	.	gene_id "MSTRG.131715"; transcript_id "MSTRG.131715.3"; exon_number "11";
chr4	StringTie	exon	7819076	7819171	1000	-	.	gene_id "MSTRG.131715"; transcript_id "MSTRG.131715.3"; exon_number "12";
chr4	StringTie	exon	7838524	7838703	1000	-	.	gene_id "MSTRG.131715"; transcript_id "MSTRG.131715.3"; exon_number "13";
chr4	StringTie	exon	7843139	7843350	1000	-	.	gene_id "MSTRG.131715"; transcript_id "MSTRG.131715.3"; exon_number "14";
chr4	StringTie	exon	7855466	7855574	1000	-	.	gene_id "MSTRG.131715"; transcript_id "MSTRG.131715.3"; exon_number "15";
chr4	StringTie	exon	7868622	7868719	1000	-	.	gene_id "MSTRG.131715"; transcript_id "MSTRG.131715.3"; exon_number "16";
chr4	StringTie	exon	7871952	7872080	1000	-	.	gene_id "MSTRG.131715"; transcript_id "MSTRG.131715.3"; exon_number "17";
chr4	StringTie	exon	7878321	7878555	1000	-	.	gene_id "MSTRG.131715"; transcript_id "MSTRG.131715.3"; exon_number "18";
chr4	StringTie	transcript	7758714	7827282	1000	-	.	gene_id "MSTRG.131715"; transcript_id "MSTRG.131715.30";
chr4	StringTie	exon	7758714	7763791	1000	-	.	gene_id "MSTRG.131715"; transcript_id "MSTRG.131715.30"; exon_number "1";
chr4	StringTie	exon	7768844	7769008	1000	-	.	gene_id "MSTRG.131715"; transcript_id "MSTRG.131715.30"; exon_number "2";
chr4	StringTie	exon	7772820	7773010	1000	-	.	gene_id "MSTRG.131715"; transcript_id "MSTRG.131715.30"; exon_number "3";
chr4	StringTie	exon	7774739	7774903	1000	-	.	gene_id "MSTRG.131715"; transcript_id "MSTRG.131715.30"; exon_number "4";
chr4	StringTie	exon	7778762	7778876	1000	-	.	gene_id "MSTRG.131715"; transcript_id "MSTRG.131715.30"; exon_number "5";
chr4	StringTie	exon	7786194	7786311	1000	-	.	gene_id "MSTRG.131715"; transcript_id "MSTRG.131715.30"; exon_number "6";
chr4	StringTie	exon	7793681	7793826	1000	-	.	gene_id "MSTRG.131715"; transcript_id "MSTRG.131715.30"; exon_number "7";
chr4	StringTie	exon	7800442	7800653	1000	-	.	gene_id "MSTRG.131715"; transcript_id "MSTRG.131715.30"; exon_number "8";
chr4	StringTie	exon	7809614	7809763	1000	-	.	gene_id "MSTRG.131715"; transcript_id "MSTRG.131715.30"; exon_number "9";
chr4	StringTie	exon	7816018	7816099	1000	-	.	gene_id "MSTRG.131715"; transcript_id "MSTRG.131715.30"; exon_number "10";
chr4	StringTie	exon	7819076	7819171	1000	-	.	gene_id "MSTRG.131715"; transcript_id "MSTRG.131715.30"; exon_number "11";
chr4	StringTie	exon	7827260	7827282	1000	-	.	gene_id "MSTRG.131715"; transcript_id "MSTRG.131715.30"; exon_number "12";
chr4	StringTie	transcript	7965320	8109809	1000	-	.	gene_id "MSTRG.131715"; transcript_id "MSTRG.131715.300";
chr4	StringTie	exon	7965320	7967103	1000	-	.	gene_id "MSTRG.131715"; transcript_id "MSTRG.131715.300"; exon_number "1";
chr4	StringTie	exon	7983264	7983344	1000	-	.	gene_id "MSTRG.131715"; transcript_id "MSTRG.131715.300"; exon_number "2";
chr4	StringTie	exon	7983547	7983554	1000	-	.	gene_id "MSTRG.131715"; transcript_id "MSTRG.131715.300"; exon_number "3";
chr4	StringTie	exon	8008059	8008200	1000	-	.	gene_id "MSTRG.131715"; transcript_id "MSTRG.131715.300"; exon_number "4";
chr4	StringTie	exon	8009050	8009102	1000	-	.	gene_id "MSTRG.131715"; transcript_id "MSTRG.131715.300"; exon_number "5";
chr4	StringTie	exon	8019618	8019671	1000	-	.	gene_id "MSTRG.131715"; transcript_id "MSTRG.131715.300"; exon_number "6";
chr4	StringTie	exon	8020202	8020303	1000	-	.	gene_id "MSTRG.131715"; transcript_id "MSTRG.131715.300"; exon_number "7";
chr4	StringTie	exon	8027759	8027857	1000	-	.	gene_id "MSTRG.131715"; transcript_id "MSTRG.131715.300"; exon_number "8";
chr4	StringTie	exon	8029656	8029776	1000	-	.	gene_id "MSTRG.131715"; transcript_id "MSTRG.131715.300"; exon_number "9";
chr4	StringTie	exon	8036149	8036295	1000	-	.	gene_id "MSTRG.131715"; transcript_id "MSTRG.131715.300"; exon_number "10";
chr4	StringTie	exon	8045164	8045241	1000	-	.	gene_id "MSTRG.131715"; transcript_id "MSTRG.131715.300"; exon_number "11";
chr4	StringTie	exon	8054188	8054246	1000	-	.	gene_id "MSTRG.131715"; transcript_id "MSTRG.131715.300"; exon_number "12";
chr4	StringTie	exon	8060967	8061054	1000	-	.	gene_id "MSTRG.131715"; transcript_id "MSTRG.131715.300"; exon_number "13";
chr4	StringTie	exon	8077628	8077721	1000	-	.	gene_id "MSTRG.131715"; transcript_id "MSTRG.131715.300"; exon_number "14";
chr4	StringTie	exon	8080676	8080802	1000	-	.	gene_id "MSTRG.131715"; transcript_id "MSTRG.131715.300"; exon_number "15";
chr4	StringTie	exon	8088169	8088284	1000	-	.	gene_id "MSTRG.131715"; transcript_id "MSTRG.131715.300"; exon_number "16";
chr4	StringTie	exon	8097099	8097282	1000	-	.	gene_id "MSTRG.131715"; transcript_id "MSTRG.131715.300"; exon_number "17";
chr4	StringTie	exon	8106494	8106637	1000	-	.	gene_id "MSTRG.131715"; transcript_id "MSTRG.131715.300"; exon_number "18";
chr4	StringTie	exon	8109791	8109809	1000	-	.	gene_id "MSTRG.131715"; transcript_id "MSTRG.131715.300"; exon_number "19";
chr4	StringTie	transcript	7965320	8127654	1000	-	.	gene_id "MSTRG.131715"; transcript_id "MSTRG.131715.301";
chr4	StringTie	exon	7965320	7967103	1000	-	.	gene_id "MSTRG.131715"; transcript_id "MSTRG.131715.301"; exon_number "1";
chr4	StringTie	exon	7983264	7983344	1000	-	.	gene_id "MSTRG.131715"; transcript_id "MSTRG.131715.301"; exon_number "2";
chr4	StringTie	exon	7983547	7983554	1000	-	.	gene_id "MSTRG.131715"; transcript_id "MSTRG.131715.301"; exon_number "3";
chr4	StringTie	exon	7984839	7984893	1000	-	.	gene_id "MSTRG.131715"; transcript_id "MSTRG.131715.301"; exon_number "4";
chr4	StringTie	exon	7992866	7992927	1000	-	.	gene_id "MSTRG.131715"; transcript_id "MSTRG.131715.301"; exon_number "5";
chr4	StringTie	exon	8008059	8008200	1000	-	.	gene_id "MSTRG.131715"; transcript_id "MSTRG.131715.301"; exon_number "6";
chr4	StringTie	exon	8009050	8009102	1000	-	.	gene_id "MSTRG.131715"; transcript_id "MSTRG.131715.301"; exon_number "7";
chr4	StringTie	exon	8019618	8019671	1000	-	.	gene_id "MSTRG.131715"; transcript_id "MSTRG.131715.301"; exon_number "8";
chr4	StringTie	exon	8020202	8020299	1000	-	.	gene_id "MSTRG.131715"; transcript_id "MSTRG.131715.301"; exon_number "9";
chr4	StringTie	exon	8027759	8027857	1000	-	.	gene_id "MSTRG.131715"; transcript_id "MSTRG.131715.301"; exon_number "10";
chr4	StringTie	exon	8029656	8029776	1000	-	.	gene_id "MSTRG.131715"; transcript_id "MSTRG.131715.301"; exon_number "11";
chr4	StringTie	exon	8036149	8036295	1000	-	.	gene_id "MSTRG.131715"; transcript_id "MSTRG.131715.301"; exon_number "12";
chr4	StringTie	exon	8045164	8045241	1000	-	.	gene_id "MSTRG.131715"; transcript_id "MSTRG.131715.301"; exon_number "13";
chr4	StringTie	exon	8054188	8054246	1000	-	.	gene_id "MSTRG.131715"; transcript_id "MSTRG.131715.301"; exon_number "14";
chr4	StringTie	exon	8060967	8061054	1000	-	.	gene_id "MSTRG.131715"; transcript_id "MSTRG.131715.301"; exon_number "15";
chr4	StringTie	exon	8077628	8077721	1000	-	.	gene_id "MSTRG.131715"; transcript_id "MSTRG.131715.301"; exon_number "16";
chr4	StringTie	exon	8080676	8080802	1000	-	.	gene_id "MSTRG.131715"; transcript_id "MSTRG.131715.301"; exon_number "17";
chr4	StringTie	exon	8088169	8088284	1000	-	.	gene_id "MSTRG.131715"; transcript_id "MSTRG.131715.301"; exon_number "18";
chr4	StringTie	exon	8097099	8097282	1000	-	.	gene_id "MSTRG.131715"; transcript_id "MSTRG.131715.301"; exon_number "19";
chr4	StringTie	exon	8106494	8106637	1000	-	.	gene_id "MSTRG.131715"; transcript_id "MSTRG.131715.301"; exon_number "20";
chr4	StringTie	exon	8127547	8127654	1000	-	.	gene_id "MSTRG.131715"; transcript_id "MSTRG.131715.301"; exon_number "21";
chr4	StringTie	transcript	7965321	8127705	1000	-	.	gene_id "MSTRG.131715"; transcript_id "MSTRG.131715.302";
chr4	StringTie	exon	7965321	7967103	1000	-	.	gene_id "MSTRG.131715"; transcript_id "MSTRG.131715.302"; exon_number "1";
chr4	StringTie	exon	7983264	7983344	1000	-	.	gene_id "MSTRG.131715"; transcript_id "MSTRG.131715.302"; exon_number "2";
chr4	StringTie	exon	7983547	7983554	1000	-	.	gene_id "MSTRG.131715"; transcript_id "MSTRG.131715.302"; exon_number "3";
chr4	StringTie	exon	7984839	7984893	1000	-	.	gene_id "MSTRG.131715"; transcript_id "MSTRG.131715.302"; exon_number "4";
chr4	StringTie	exon	7992866	7992927	1000	-	.	gene_id "MSTRG.131715"; transcript_id "MSTRG.131715.302"; exon_number "5";
chr4	StringTie	exon	8004999	8005296	1000	-	.	gene_id "MSTRG.131715"; transcript_id "MSTRG.131715.302"; exon_number "6";
chr4	StringTie	exon	8005642	8008200	1000	-	.	gene_id "MSTRG.131715"; transcript_id "MSTRG.131715.302"; exon_number "7";
chr4	StringTie	exon	8009050	8009102	1000	-	.	gene_id "MSTRG.131715"; transcript_id "MSTRG.131715.302"; exon_number "8";
chr4	StringTie	exon	8029656	8029776	1000	-	.	gene_id "MSTRG.131715"; transcript_id "MSTRG.131715.302"; exon_number "9";
chr4	StringTie	exon	8032648	8032680	1000	-	.	gene_id "MSTRG.131715"; transcript_id "MSTRG.131715.302"; exon_number "10";
chr4	StringTie	exon	8036149	8036295	1000	-	.	gene_id "MSTRG.131715"; transcript_id "MSTRG.131715.302"; exon_number "11";
chr4	StringTie	exon	8045164	8045241	1000	-	.	gene_id "MSTRG.131715"; transcript_id "MSTRG.131715.302"; exon_number "12";
chr4	StringTie	exon	8054188	8054246	1000	-	.	gene_id "MSTRG.131715"; transcript_id "MSTRG.131715.302"; exon_number "13";
chr4	StringTie	exon	8060967	8061054	1000	-	.	gene_id "MSTRG.131715"; transcript_id "MSTRG.131715.302"; exon_number "14";
chr4	StringTie	exon	8077628	8077721	1000	-	.	gene_id "MSTRG.131715"; transcript_id "MSTRG.131715.302"; exon_number "15";
chr4	StringTie	exon	8080676	8080802	1000	-	.	gene_id "MSTRG.131715"; transcript_id "MSTRG.131715.302"; exon_number "16";
chr4	StringTie	exon	8088169	8088284	1000	-	.	gene_id "MSTRG.131715"; transcript_id "MSTRG.131715.302"; exon_number "17";
chr4	StringTie	exon	8097099	8097282	1000	-	.	gene_id "MSTRG.131715"; transcript_id "MSTRG.131715.302"; exon_number "18";
chr4	StringTie	exon	8106494	8106637	1000	-	.	gene_id "MSTRG.131715"; transcript_id "MSTRG.131715.302"; exon_number "19";
chr4	StringTie	exon	8127547	8127705	1000	-	.	gene_id "MSTRG.131715"; transcript_id "MSTRG.131715.302"; exon_number "20";
chr4	StringTie	transcript	7965321	8010735	1000	-	.	gene_id "MSTRG.131715"; transcript_id "MSTRG.131715.303";
chr4	StringTie	exon	7965321	7967103	1000	-	.	gene_id "MSTRG.131715"; transcript_id "MSTRG.131715.303"; exon_number "1";
chr4	StringTie	exon	7983264	7983554	1000	-	.	gene_id "MSTRG.131715"; transcript_id "MSTRG.131715.303"; exon_number "2";
chr4	StringTie	exon	7984839	7984893	1000	-	.	gene_id "MSTRG.131715"; transcript_id "MSTRG.131715.303"; exon_number "3";
chr4	StringTie	exon	7992866	7992927	1000	-	.	gene_id "MSTRG.131715"; transcript_id "MSTRG.131715.303"; exon_number "4";
chr4	StringTie	exon	8008059	8008200	1000	-	.	gene_id "MSTRG.131715"; transcript_id "MSTRG.131715.303"; exon_number "5";
chr4	StringTie	exon	8010430	8010735	1000	-	.	gene_id "MSTRG.131715"; transcript_id "MSTRG.131715.303"; exon_number "6";
chr4	StringTie	transcript	7965321	8117319	1000	-	.	gene_id "MSTRG.131715"; transcript_id "MSTRG.131715.304";
chr4	StringTie	exon	7965321	7967103	1000	-	.	gene_id "MSTRG.131715"; transcript_id "MSTRG.131715.304"; exon_number "1";
chr4	StringTie	exon	7983264	7983344	1000	-	.	gene_id "MSTRG.131715"; transcript_id "MSTRG.131715.304"; exon_number "2";
chr4	StringTie	exon	7992866	7992927	1000	-	.	gene_id "MSTRG.131715"; transcript_id "MSTRG.131715.304"; exon_number "3";
chr4	StringTie	exon	8008059	8008197	1000	-	.	gene_id "MSTRG.131715"; transcript_id "MSTRG.131715.304"; exon_number "4";
chr4	StringTie	exon	8009050	8009102	1000	-	.	gene_id "MSTRG.131715"; transcript_id "MSTRG.131715.304"; exon_number "5";
chr4	StringTie	exon	8029656	8029776	1000	-	.	gene_id "MSTRG.131715"; transcript_id "MSTRG.131715.304"; exon_number "6";
chr4	StringTie	exon	8036149	8036295	1000	-	.	gene_id "MSTRG.131715"; transcript_id "MSTRG.131715.304"; exon_number "7";
chr4	StringTie	exon	8045164	8045241	1000	-	.	gene_id "MSTRG.131715"; transcript_id "MSTRG.131715.304"; exon_number "8";
chr4	StringTie	exon	8054188	8054246	1000	-	.	gene_id "MSTRG.131715"; transcript_id "MSTRG.131715.304"; exon_number "9";
chr4	StringTie	exon	8060967	8061054	1000	-	.	gene_id "MSTRG.131715"; transcript_id "MSTRG.131715.304"; exon_number "10";
chr4	StringTie	exon	8077628	8077721	1000	-	.	gene_id "MSTRG.131715"; transcript_id "MSTRG.131715.304"; exon_number "11";
chr4	StringTie	exon	8080676	8080802	1000	-	.	gene_id "MSTRG.131715"; transcript_id "MSTRG.131715.304"; exon_number "12";
chr4	StringTie	exon	8088169	8088284	1000	-	.	gene_id "MSTRG.131715"; transcript_id "MSTRG.131715.304"; exon_number "13";
chr4	StringTie	exon	8097099	8097282	1000	-	.	gene_id "MSTRG.131715"; transcript_id "MSTRG.131715.304"; exon_number "14";
chr4	StringTie	exon	8106494	8106637	1000	-	.	gene_id "MSTRG.131715"; transcript_id "MSTRG.131715.304"; exon_number "15";
chr4	StringTie	exon	8117099	8117319	1000	-	.	gene_id "MSTRG.131715"; transcript_id "MSTRG.131715.304"; exon_number "16";
chr4	StringTie	transcript	7965321	8117294	1000	-	.	gene_id "MSTRG.131715"; transcript_id "MSTRG.131715.305";
chr4	StringTie	exon	7965321	7967103	1000	-	.	gene_id "MSTRG.131715"; transcript_id "MSTRG.131715.305"; exon_number "1";
chr4	StringTie	exon	7983264	7983344	1000	-	.	gene_id "MSTRG.131715"; transcript_id "MSTRG.131715.305"; exon_number "2";
chr4	StringTie	exon	7984839	7984893	1000	-	.	gene_id "MSTRG.131715"; transcript_id "MSTRG.131715.305"; exon_number "3";
chr4	StringTie	exon	7992866	7992927	1000	-	.	gene_id "MSTRG.131715"; transcript_id "MSTRG.131715.305"; exon_number "4";
chr4	StringTie	exon	8008059	8008200	1000	-	.	gene_id "MSTRG.131715"; transcript_id "MSTRG.131715.305"; exon_number "5";
chr4	StringTie	exon	8009050	8009102	1000	-	.	gene_id "MSTRG.131715"; transcript_id "MSTRG.131715.305"; exon_number "6";
chr4	StringTie	exon	8029656	8029776	1000	-	.	gene_id "MSTRG.131715"; transcript_id "MSTRG.131715.305"; exon_number "7";
chr4	StringTie	exon	8036149	8036295	1000	-	.	gene_id "MSTRG.131715"; transcript_id "MSTRG.131715.305"; exon_number "8";
chr4	StringTie	exon	8045164	8045241	1000	-	.	gene_id "MSTRG.131715"; transcript_id "MSTRG.131715.305"; exon_number "9";
chr4	StringTie	exon	8054188	8054246	1000	-	.	gene_id "MSTRG.131715"; transcript_id "MSTRG.131715.305"; exon_number "10";
chr4	StringTie	exon	8060967	8061054	1000	-	.	gene_id "MSTRG.131715"; transcript_id "MSTRG.131715.305"; exon_number "11";
chr4	StringTie	exon	8077628	8077721	1000	-	.	gene_id "MSTRG.131715"; transcript_id "MSTRG.131715.305"; exon_number "12";
chr4	StringTie	exon	8080676	8080802	1000	-	.	gene_id "MSTRG.131715"; transcript_id "MSTRG.131715.305"; exon_number "13";
chr4	StringTie	exon	8088169	8088284	1000	-	.	gene_id "MSTRG.131715"; transcript_id "MSTRG.131715.305"; exon_number "14";
chr4	StringTie	exon	8097099	8097282	1000	-	.	gene_id "MSTRG.131715"; transcript_id "MSTRG.131715.305"; exon_number "15";
chr4	StringTie	exon	8106494	8106637	1000	-	.	gene_id "MSTRG.131715"; transcript_id "MSTRG.131715.305"; exon_number "16";
chr4	StringTie	exon	8117099	8117294	1000	-	.	gene_id "MSTRG.131715"; transcript_id "MSTRG.131715.305"; exon_number "17";
chr4	StringTie	transcript	7965321	8106641	1000	-	.	gene_id "MSTRG.131715"; transcript_id "MSTRG.131715.306";
chr4	StringTie	exon	7965321	7967103	1000	-	.	gene_id "MSTRG.131715"; transcript_id "MSTRG.131715.306"; exon_number "1";
chr4	StringTie	exon	7983264	7983344	1000	-	.	gene_id "MSTRG.131715"; transcript_id "MSTRG.131715.306"; exon_number "2";
chr4	StringTie	exon	7984839	7984893	1000	-	.	gene_id "MSTRG.131715"; transcript_id "MSTRG.131715.306"; exon_number "3";
chr4	StringTie	exon	7992866	7992927	1000	-	.	gene_id "MSTRG.131715"; transcript_id "MSTRG.131715.306"; exon_number "4";
chr4	StringTie	exon	8008059	8008197	1000	-	.	gene_id "MSTRG.131715"; transcript_id "MSTRG.131715.306"; exon_number "5";
chr4	StringTie	exon	8009050	8009102	1000	-	.	gene_id "MSTRG.131715"; transcript_id "MSTRG.131715.306"; exon_number "6";
chr4	StringTie	exon	8029656	8029776	1000	-	.	gene_id "MSTRG.131715"; transcript_id "MSTRG.131715.306"; exon_number "7";
chr4	StringTie	exon	8032648	8032680	1000	-	.	gene_id "MSTRG.131715"; transcript_id "MSTRG.131715.306"; exon_number "8";
chr4	StringTie	exon	8036149	8036295	1000	-	.	gene_id "MSTRG.131715"; transcript_id "MSTRG.131715.306"; exon_number "9";
chr4	StringTie	exon	8045164	8045241	1000	-	.	gene_id "MSTRG.131715"; transcript_id "MSTRG.131715.306"; exon_number "10";
chr4	StringTie	exon	8054188	8054246	1000	-	.	gene_id "MSTRG.131715"; transcript_id "MSTRG.131715.306"; exon_number "11";
chr4	StringTie	exon	8060967	8061054	1000	-	.	gene_id "MSTRG.131715"; transcript_id "MSTRG.131715.306"; exon_number "12";
chr4	StringTie	exon	8077628	8077721	1000	-	.	gene_id "MSTRG.131715"; transcript_id "MSTRG.131715.306"; exon_number "13";
chr4	StringTie	exon	8080676	8080802	1000	-	.	gene_id "MSTRG.131715"; transcript_id "MSTRG.131715.306"; exon_number "14";
chr4	StringTie	exon	8088169	8088284	1000	-	.	gene_id "MSTRG.131715"; transcript_id "MSTRG.131715.306"; exon_number "15";
chr4	StringTie	exon	8097099	8097282	1000	-	.	gene_id "MSTRG.131715"; transcript_id "MSTRG.131715.306"; exon_number "16";
chr4	StringTie	exon	8106494	8106641	1000	-	.	gene_id "MSTRG.131715"; transcript_id "MSTRG.131715.306"; exon_number "17";
chr4	StringTie	transcript	7965321	8106641	1000	-	.	gene_id "MSTRG.131715"; transcript_id "MSTRG.131715.307";
chr4	StringTie	exon	7965321	7967103	1000	-	.	gene_id "MSTRG.131715"; transcript_id "MSTRG.131715.307"; exon_number "1";
chr4	StringTie	exon	7983264	7983554	1000	-	.	gene_id "MSTRG.131715"; transcript_id "MSTRG.131715.307"; exon_number "2";
chr4	StringTie	exon	7984839	7984893	1000	-	.	gene_id "MSTRG.131715"; transcript_id "MSTRG.131715.307"; exon_number "3";
chr4	StringTie	exon	7992866	7992927	1000	-	.	gene_id "MSTRG.131715"; transcript_id "MSTRG.131715.307"; exon_number "4";
chr4	StringTie	exon	8008059	8008200	1000	-	.	gene_id "MSTRG.131715"; transcript_id "MSTRG.131715.307"; exon_number "5";
chr4	StringTie	exon	8009050	8009102	1000	-	.	gene_id "MSTRG.131715"; transcript_id "MSTRG.131715.307"; exon_number "6";
chr4	StringTie	exon	8020202	8020303	1000	-	.	gene_id "MSTRG.131715"; transcript_id "MSTRG.131715.307"; exon_number "7";
chr4	StringTie	exon	8029656	8029776	1000	-	.	gene_id "MSTRG.131715"; transcript_id "MSTRG.131715.307"; exon_number "8";
chr4	StringTie	exon	8032648	8032680	1000	-	.	gene_id "MSTRG.131715"; transcript_id "MSTRG.131715.307"; exon_number "9";
chr4	StringTie	exon	8036149	8036295	1000	-	.	gene_id "MSTRG.131715"; transcript_id "MSTRG.131715.307"; exon_number "10";
chr4	StringTie	exon	8045164	8045241	1000	-	.	gene_id "MSTRG.131715"; transcript_id "MSTRG.131715.307"; exon_number "11";
chr4	StringTie	exon	8054188	8054246	1000	-	.	gene_id "MSTRG.131715"; transcript_id "MSTRG.131715.307"; exon_number "12";
chr4	StringTie	exon	8060967	8061054	1000	-	.	gene_id "MSTRG.131715"; transcript_id "MSTRG.131715.307"; exon_number "13";
chr4	StringTie	exon	8077628	8077721	1000	-	.	gene_id "MSTRG.131715"; transcript_id "MSTRG.131715.307"; exon_number "14";
chr4	StringTie	exon	8080676	8080802	1000	-	.	gene_id "MSTRG.131715"; transcript_id "MSTRG.131715.307"; exon_number "15";
chr4	StringTie	exon	8088169	8088284	1000	-	.	gene_id "MSTRG.131715"; transcript_id "MSTRG.131715.307"; exon_number "16";
chr4	StringTie	exon	8097095	8097282	1000	-	.	gene_id "MSTRG.131715"; transcript_id "MSTRG.131715.307"; exon_number "17";
chr4	StringTie	exon	8106494	8106641	1000	-	.	gene_id "MSTRG.131715"; transcript_id "MSTRG.131715.307"; exon_number "18";
chr4	StringTie	transcript	7965321	8127761	1000	-	.	gene_id "MSTRG.131715"; transcript_id "MSTRG.131715.308";
chr4	StringTie	exon	7965321	7967103	1000	-	.	gene_id "MSTRG.131715"; transcript_id "MSTRG.131715.308"; exon_number "1";
chr4	StringTie	exon	7983264	7983344	1000	-	.	gene_id "MSTRG.131715"; transcript_id "MSTRG.131715.308"; exon_number "2";
chr4	StringTie	exon	7983435	7983554	1000	-	.	gene_id "MSTRG.131715"; transcript_id "MSTRG.131715.308"; exon_number "3";
chr4	StringTie	exon	7984839	7984893	1000	-	.	gene_id "MSTRG.131715"; transcript_id "MSTRG.131715.308"; exon_number "4";
chr4	StringTie	exon	7992866	7992927	1000	-	.	gene_id "MSTRG.131715"; transcript_id "MSTRG.131715.308"; exon_number "5";
chr4	StringTie	exon	8008059	8008197	1000	-	.	gene_id "MSTRG.131715"; transcript_id "MSTRG.131715.308"; exon_number "6";
chr4	StringTie	exon	8009050	8009102	1000	-	.	gene_id "MSTRG.131715"; transcript_id "MSTRG.131715.308"; exon_number "7";
chr4	StringTie	exon	8029656	8029776	1000	-	.	gene_id "MSTRG.131715"; transcript_id "MSTRG.131715.308"; exon_number "8";
chr4	StringTie	exon	8036149	8036295	1000	-	.	gene_id "MSTRG.131715"; transcript_id "MSTRG.131715.308"; exon_number "9";
chr4	StringTie	exon	8045164	8045241	1000	-	.	gene_id "MSTRG.131715"; transcript_id "MSTRG.131715.308"; exon_number "10";
chr4	StringTie	exon	8054188	8054246	1000	-	.	gene_id "MSTRG.131715"; transcript_id "MSTRG.131715.308"; exon_number "11";
chr4	StringTie	exon	8060967	8061054	1000	-	.	gene_id "MSTRG.131715"; transcript_id "MSTRG.131715.308"; exon_number "12";
chr4	StringTie	exon	8077628	8077721	1000	-	.	gene_id "MSTRG.131715"; transcript_id "MSTRG.131715.308"; exon_number "13";
chr4	StringTie	exon	8080676	8080802	1000	-	.	gene_id "MSTRG.131715"; transcript_id "MSTRG.131715.308"; exon_number "14";
chr4	StringTie	exon	8088169	8088284	1000	-	.	gene_id "MSTRG.131715"; transcript_id "MSTRG.131715.308"; exon_number "15";
chr4	StringTie	exon	8097099	8097282	1000	-	.	gene_id "MSTRG.131715"; transcript_id "MSTRG.131715.308"; exon_number "16";
chr4	StringTie	exon	8106494	8106637	1000	-	.	gene_id "MSTRG.131715"; transcript_id "MSTRG.131715.308"; exon_number "17";
chr4	StringTie	exon	8127547	8127761	1000	-	.	gene_id "MSTRG.131715"; transcript_id "MSTRG.131715.308"; exon_number "18";
chr4	StringTie	transcript	7965322	8019789	1000	-	.	gene_id "MSTRG.131715"; transcript_id "MSTRG.131715.309";
chr4	StringTie	exon	7965322	7967103	1000	-	.	gene_id "MSTRG.131715"; transcript_id "MSTRG.131715.309"; exon_number "1";
chr4	StringTie	exon	7983264	7983554	1000	-	.	gene_id "MSTRG.131715"; transcript_id "MSTRG.131715.309"; exon_number "2";
chr4	StringTie	exon	7984839	7984893	1000	-	.	gene_id "MSTRG.131715"; transcript_id "MSTRG.131715.309"; exon_number "3";
chr4	StringTie	exon	7992866	7992927	1000	-	.	gene_id "MSTRG.131715"; transcript_id "MSTRG.131715.309"; exon_number "4";
chr4	StringTie	exon	8008059	8008200	1000	-	.	gene_id "MSTRG.131715"; transcript_id "MSTRG.131715.309"; exon_number "5";
chr4	StringTie	exon	8009050	8009102	1000	-	.	gene_id "MSTRG.131715"; transcript_id "MSTRG.131715.309"; exon_number "6";
chr4	StringTie	exon	8019618	8019671	1000	-	.	gene_id "MSTRG.131715"; transcript_id "MSTRG.131715.309"; exon_number "7";
chr4	StringTie	exon	8019771	8019789	1000	-	.	gene_id "MSTRG.131715"; transcript_id "MSTRG.131715.309"; exon_number "8";
chr4	StringTie	transcript	7758714	7844336	1000	-	.	gene_id "MSTRG.131715"; transcript_id "MSTRG.131715.31";
chr4	StringTie	exon	7758714	7763791	1000	-	.	gene_id "MSTRG.131715"; transcript_id "MSTRG.131715.31"; exon_number "1";
chr4	StringTie	exon	7768844	7769008	1000	-	.	gene_id "MSTRG.131715"; transcript_id "MSTRG.131715.31"; exon_number "2";
chr4	StringTie	exon	7772820	7773010	1000	-	.	gene_id "MSTRG.131715"; transcript_id "MSTRG.131715.31"; exon_number "3";
chr4	StringTie	exon	7774739	7774903	1000	-	.	gene_id "MSTRG.131715"; transcript_id "MSTRG.131715.31"; exon_number "4";
chr4	StringTie	exon	7778762	7778876	1000	-	.	gene_id "MSTRG.131715"; transcript_id "MSTRG.131715.31"; exon_number "5";
chr4	StringTie	exon	7786194	7786311	1000	-	.	gene_id "MSTRG.131715"; transcript_id "MSTRG.131715.31"; exon_number "6";
chr4	StringTie	exon	7793681	7793826	1000	-	.	gene_id "MSTRG.131715"; transcript_id "MSTRG.131715.31"; exon_number "7";
chr4	StringTie	exon	7800442	7800653	1000	-	.	gene_id "MSTRG.131715"; transcript_id "MSTRG.131715.31"; exon_number "8";
chr4	StringTie	exon	7809614	7809763	1000	-	.	gene_id "MSTRG.131715"; transcript_id "MSTRG.131715.31"; exon_number "9";
chr4	StringTie	exon	7816018	7816099	1000	-	.	gene_id "MSTRG.131715"; transcript_id "MSTRG.131715.31"; exon_number "10";
chr4	StringTie	exon	7819076	7819171	1000	-	.	gene_id "MSTRG.131715"; transcript_id "MSTRG.131715.31"; exon_number "11";
chr4	StringTie	exon	7838524	7838703	1000	-	.	gene_id "MSTRG.131715"; transcript_id "MSTRG.131715.31"; exon_number "12";
chr4	StringTie	exon	7843139	7843350	1000	-	.	gene_id "MSTRG.131715"; transcript_id "MSTRG.131715.31"; exon_number "13";
chr4	StringTie	exon	7844315	7844336	1000	-	.	gene_id "MSTRG.131715"; transcript_id "MSTRG.131715.31"; exon_number "14";
chr4	StringTie	transcript	7965322	8072077	1000	-	.	gene_id "MSTRG.131715"; transcript_id "MSTRG.131715.310";
chr4	StringTie	exon	7965322	7967103	1000	-	.	gene_id "MSTRG.131715"; transcript_id "MSTRG.131715.310"; exon_number "1";
chr4	StringTie	exon	7983264	7983344	1000	-	.	gene_id "MSTRG.131715"; transcript_id "MSTRG.131715.310"; exon_number "2";
chr4	StringTie	exon	8008059	8008197	1000	-	.	gene_id "MSTRG.131715"; transcript_id "MSTRG.131715.310"; exon_number "3";
chr4	StringTie	exon	8009050	8009102	1000	-	.	gene_id "MSTRG.131715"; transcript_id "MSTRG.131715.310"; exon_number "4";
chr4	StringTie	exon	8029656	8029776	1000	-	.	gene_id "MSTRG.131715"; transcript_id "MSTRG.131715.310"; exon_number "5";
chr4	StringTie	exon	8036149	8036295	1000	-	.	gene_id "MSTRG.131715"; transcript_id "MSTRG.131715.310"; exon_number "6";
chr4	StringTie	exon	8045164	8045241	1000	-	.	gene_id "MSTRG.131715"; transcript_id "MSTRG.131715.310"; exon_number "7";
chr4	StringTie	exon	8054188	8054246	1000	-	.	gene_id "MSTRG.131715"; transcript_id "MSTRG.131715.310"; exon_number "8";
chr4	StringTie	exon	8060967	8061054	1000	-	.	gene_id "MSTRG.131715"; transcript_id "MSTRG.131715.310"; exon_number "9";
chr4	StringTie	exon	8071769	8072077	1000	-	.	gene_id "MSTRG.131715"; transcript_id "MSTRG.131715.310"; exon_number "10";
chr4	StringTie	transcript	7965322	8106639	1000	-	.	gene_id "MSTRG.131715"; transcript_id "MSTRG.131715.311";
chr4	StringTie	exon	7965322	7967103	1000	-	.	gene_id "MSTRG.131715"; transcript_id "MSTRG.131715.311"; exon_number "1";
chr4	StringTie	exon	7983264	7983344	1000	-	.	gene_id "MSTRG.131715"; transcript_id "MSTRG.131715.311"; exon_number "2";
chr4	StringTie	exon	7983547	7983554	1000	-	.	gene_id "MSTRG.131715"; transcript_id "MSTRG.131715.311"; exon_number "3";
chr4	StringTie	exon	7984839	7984893	1000	-	.	gene_id "MSTRG.131715"; transcript_id "MSTRG.131715.311"; exon_number "4";
chr4	StringTie	exon	7992866	7992927	1000	-	.	gene_id "MSTRG.131715"; transcript_id "MSTRG.131715.311"; exon_number "5";
chr4	StringTie	exon	8008059	8008200	1000	-	.	gene_id "MSTRG.131715"; transcript_id "MSTRG.131715.311"; exon_number "6";
chr4	StringTie	exon	8009050	8009102	1000	-	.	gene_id "MSTRG.131715"; transcript_id "MSTRG.131715.311"; exon_number "7";
chr4	StringTie	exon	8019771	8020303	1000	-	.	gene_id "MSTRG.131715"; transcript_id "MSTRG.131715.311"; exon_number "8";
chr4	StringTie	exon	8027759	8027857	1000	-	.	gene_id "MSTRG.131715"; transcript_id "MSTRG.131715.311"; exon_number "9";
chr4	StringTie	exon	8029656	8029776	1000	-	.	gene_id "MSTRG.131715"; transcript_id "MSTRG.131715.311"; exon_number "10";
chr4	StringTie	exon	8036149	8036295	1000	-	.	gene_id "MSTRG.131715"; transcript_id "MSTRG.131715.311"; exon_number "11";
chr4	StringTie	exon	8045164	8045241	1000	-	.	gene_id "MSTRG.131715"; transcript_id "MSTRG.131715.311"; exon_number "12";
chr4	StringTie	exon	8054188	8054246	1000	-	.	gene_id "MSTRG.131715"; transcript_id "MSTRG.131715.311"; exon_number "13";
chr4	StringTie	exon	8060967	8061054	1000	-	.	gene_id "MSTRG.131715"; transcript_id "MSTRG.131715.311"; exon_number "14";
chr4	StringTie	exon	8077628	8077721	1000	-	.	gene_id "MSTRG.131715"; transcript_id "MSTRG.131715.311"; exon_number "15";
chr4	StringTie	exon	8080676	8080802	1000	-	.	gene_id "MSTRG.131715"; transcript_id "MSTRG.131715.311"; exon_number "16";
chr4	StringTie	exon	8088169	8088284	1000	-	.	gene_id "MSTRG.131715"; transcript_id "MSTRG.131715.311"; exon_number "17";
chr4	StringTie	exon	8097099	8097282	1000	-	.	gene_id "MSTRG.131715"; transcript_id "MSTRG.131715.311"; exon_number "18";
chr4	StringTie	exon	8106494	8106639	1000	-	.	gene_id "MSTRG.131715"; transcript_id "MSTRG.131715.311"; exon_number "19";
chr4	StringTie	transcript	7965323	8106641	1000	-	.	gene_id "MSTRG.131715"; transcript_id "MSTRG.131715.312";
chr4	StringTie	exon	7965323	7967103	1000	-	.	gene_id "MSTRG.131715"; transcript_id "MSTRG.131715.312"; exon_number "1";
chr4	StringTie	exon	7983264	7983344	1000	-	.	gene_id "MSTRG.131715"; transcript_id "MSTRG.131715.312"; exon_number "2";
chr4	StringTie	exon	7983495	7983554	1000	-	.	gene_id "MSTRG.131715"; transcript_id "MSTRG.131715.312"; exon_number "3";
chr4	StringTie	exon	8008059	8008200	1000	-	.	gene_id "MSTRG.131715"; transcript_id "MSTRG.131715.312"; exon_number "4";
chr4	StringTie	exon	8009050	8009102	1000	-	.	gene_id "MSTRG.131715"; transcript_id "MSTRG.131715.312"; exon_number "5";
chr4	StringTie	exon	8029656	8029776	1000	-	.	gene_id "MSTRG.131715"; transcript_id "MSTRG.131715.312"; exon_number "6";
chr4	StringTie	exon	8036149	8036295	1000	-	.	gene_id "MSTRG.131715"; transcript_id "MSTRG.131715.312"; exon_number "7";
chr4	StringTie	exon	8045164	8045241	1000	-	.	gene_id "MSTRG.131715"; transcript_id "MSTRG.131715.312"; exon_number "8";
chr4	StringTie	exon	8054188	8054246	1000	-	.	gene_id "MSTRG.131715"; transcript_id "MSTRG.131715.312"; exon_number "9";
chr4	StringTie	exon	8060967	8061054	1000	-	.	gene_id "MSTRG.131715"; transcript_id "MSTRG.131715.312"; exon_number "10";
chr4	StringTie	exon	8077628	8077721	1000	-	.	gene_id "MSTRG.131715"; transcript_id "MSTRG.131715.312"; exon_number "11";
chr4	StringTie	exon	8080676	8080802	1000	-	.	gene_id "MSTRG.131715"; transcript_id "MSTRG.131715.312"; exon_number "12";
chr4	StringTie	exon	8088169	8088284	1000	-	.	gene_id "MSTRG.131715"; transcript_id "MSTRG.131715.312"; exon_number "13";
chr4	StringTie	exon	8097099	8097282	1000	-	.	gene_id "MSTRG.131715"; transcript_id "MSTRG.131715.312"; exon_number "14";
chr4	StringTie	exon	8106494	8106641	1000	-	.	gene_id "MSTRG.131715"; transcript_id "MSTRG.131715.312"; exon_number "15";
chr4	StringTie	transcript	7965327	8116671	1000	-	.	gene_id "MSTRG.131715"; transcript_id "MSTRG.131715.313";
chr4	StringTie	exon	7965327	7966105	1000	-	.	gene_id "MSTRG.131715"; transcript_id "MSTRG.131715.313"; exon_number "1";
chr4	StringTie	exon	7966968	7967103	1000	-	.	gene_id "MSTRG.131715"; transcript_id "MSTRG.131715.313"; exon_number "2";
chr4	StringTie	exon	7983264	7983344	1000	-	.	gene_id "MSTRG.131715"; transcript_id "MSTRG.131715.313"; exon_number "3";
chr4	StringTie	exon	7983495	7983554	1000	-	.	gene_id "MSTRG.131715"; transcript_id "MSTRG.131715.313"; exon_number "4";
chr4	StringTie	exon	7984839	7984893	1000	-	.	gene_id "MSTRG.131715"; transcript_id "MSTRG.131715.313"; exon_number "5";
chr4	StringTie	exon	7992866	7992927	1000	-	.	gene_id "MSTRG.131715"; transcript_id "MSTRG.131715.313"; exon_number "6";
chr4	StringTie	exon	8008059	8008200	1000	-	.	gene_id "MSTRG.131715"; transcript_id "MSTRG.131715.313"; exon_number "7";
chr4	StringTie	exon	8009050	8009102	1000	-	.	gene_id "MSTRG.131715"; transcript_id "MSTRG.131715.313"; exon_number "8";
chr4	StringTie	exon	8029656	8029776	1000	-	.	gene_id "MSTRG.131715"; transcript_id "MSTRG.131715.313"; exon_number "9";
chr4	StringTie	exon	8036149	8036295	1000	-	.	gene_id "MSTRG.131715"; transcript_id "MSTRG.131715.313"; exon_number "10";
chr4	StringTie	exon	8045164	8045241	1000	-	.	gene_id "MSTRG.131715"; transcript_id "MSTRG.131715.313"; exon_number "11";
chr4	StringTie	exon	8054188	8054246	1000	-	.	gene_id "MSTRG.131715"; transcript_id "MSTRG.131715.313"; exon_number "12";
chr4	StringTie	exon	8060967	8061054	1000	-	.	gene_id "MSTRG.131715"; transcript_id "MSTRG.131715.313"; exon_number "13";
chr4	StringTie	exon	8077628	8077721	1000	-	.	gene_id "MSTRG.131715"; transcript_id "MSTRG.131715.313"; exon_number "14";
chr4	StringTie	exon	8080676	8080802	1000	-	.	gene_id "MSTRG.131715"; transcript_id "MSTRG.131715.313"; exon_number "15";
chr4	StringTie	exon	8088169	8088284	1000	-	.	gene_id "MSTRG.131715"; transcript_id "MSTRG.131715.313"; exon_number "16";
chr4	StringTie	exon	8097099	8097282	1000	-	.	gene_id "MSTRG.131715"; transcript_id "MSTRG.131715.313"; exon_number "17";
chr4	StringTie	exon	8106494	8106637	1000	-	.	gene_id "MSTRG.131715"; transcript_id "MSTRG.131715.313"; exon_number "18";
chr4	StringTie	exon	8116536	8116671	1000	-	.	gene_id "MSTRG.131715"; transcript_id "MSTRG.131715.313"; exon_number "19";
chr4	StringTie	transcript	7965327	8117177	1000	-	.	gene_id "MSTRG.131715"; transcript_id "MSTRG.131715.314";
chr4	StringTie	exon	7965327	7967103	1000	-	.	gene_id "MSTRG.131715"; transcript_id "MSTRG.131715.314"; exon_number "1";
chr4	StringTie	exon	7983264	7983344	1000	-	.	gene_id "MSTRG.131715"; transcript_id "MSTRG.131715.314"; exon_number "2";
chr4	StringTie	exon	7983435	7983554	1000	-	.	gene_id "MSTRG.131715"; transcript_id "MSTRG.131715.314"; exon_number "3";
chr4	StringTie	exon	7984839	7984893	1000	-	.	gene_id "MSTRG.131715"; transcript_id "MSTRG.131715.314"; exon_number "4";
chr4	StringTie	exon	8005642	8005764	1000	-	.	gene_id "MSTRG.131715"; transcript_id "MSTRG.131715.314"; exon_number "5";
chr4	StringTie	exon	8008059	8008200	1000	-	.	gene_id "MSTRG.131715"; transcript_id "MSTRG.131715.314"; exon_number "6";
chr4	StringTie	exon	8009050	8009102	1000	-	.	gene_id "MSTRG.131715"; transcript_id "MSTRG.131715.314"; exon_number "7";
chr4	StringTie	exon	8029656	8029776	1000	-	.	gene_id "MSTRG.131715"; transcript_id "MSTRG.131715.314"; exon_number "8";
chr4	StringTie	exon	8036149	8036295	1000	-	.	gene_id "MSTRG.131715"; transcript_id "MSTRG.131715.314"; exon_number "9";
chr4	StringTie	exon	8045164	8045241	1000	-	.	gene_id "MSTRG.131715"; transcript_id "MSTRG.131715.314"; exon_number "10";
chr4	StringTie	exon	8054188	8054246	1000	-	.	gene_id "MSTRG.131715"; transcript_id "MSTRG.131715.314"; exon_number "11";
chr4	StringTie	exon	8060967	8061054	1000	-	.	gene_id "MSTRG.131715"; transcript_id "MSTRG.131715.314"; exon_number "12";
chr4	StringTie	exon	8077628	8077721	1000	-	.	gene_id "MSTRG.131715"; transcript_id "MSTRG.131715.314"; exon_number "13";
chr4	StringTie	exon	8080676	8080802	1000	-	.	gene_id "MSTRG.131715"; transcript_id "MSTRG.131715.314"; exon_number "14";
chr4	StringTie	exon	8088169	8088284	1000	-	.	gene_id "MSTRG.131715"; transcript_id "MSTRG.131715.314"; exon_number "15";
chr4	StringTie	exon	8097099	8097282	1000	-	.	gene_id "MSTRG.131715"; transcript_id "MSTRG.131715.314"; exon_number "16";
chr4	StringTie	exon	8106494	8106637	1000	-	.	gene_id "MSTRG.131715"; transcript_id "MSTRG.131715.314"; exon_number "17";
chr4	StringTie	exon	8117099	8117177	1000	-	.	gene_id "MSTRG.131715"; transcript_id "MSTRG.131715.314"; exon_number "18";
chr4	StringTie	transcript	7965327	8127690	1000	-	.	gene_id "MSTRG.131715"; transcript_id "MSTRG.131715.315";
chr4	StringTie	exon	7965327	7967103	1000	-	.	gene_id "MSTRG.131715"; transcript_id "MSTRG.131715.315"; exon_number "1";
chr4	StringTie	exon	7983264	7983344	1000	-	.	gene_id "MSTRG.131715"; transcript_id "MSTRG.131715.315"; exon_number "2";
chr4	StringTie	exon	7983547	7983554	1000	-	.	gene_id "MSTRG.131715"; transcript_id "MSTRG.131715.315"; exon_number "3";
chr4	StringTie	exon	8008059	8008200	1000	-	.	gene_id "MSTRG.131715"; transcript_id "MSTRG.131715.315"; exon_number "4";
chr4	StringTie	exon	8009050	8009102	1000	-	.	gene_id "MSTRG.131715"; transcript_id "MSTRG.131715.315"; exon_number "5";
chr4	StringTie	exon	8019618	8019671	1000	-	.	gene_id "MSTRG.131715"; transcript_id "MSTRG.131715.315"; exon_number "6";
chr4	StringTie	exon	8020202	8020303	1000	-	.	gene_id "MSTRG.131715"; transcript_id "MSTRG.131715.315"; exon_number "7";
chr4	StringTie	exon	8027759	8027857	1000	-	.	gene_id "MSTRG.131715"; transcript_id "MSTRG.131715.315"; exon_number "8";
chr4	StringTie	exon	8029656	8029776	1000	-	.	gene_id "MSTRG.131715"; transcript_id "MSTRG.131715.315"; exon_number "9";
chr4	StringTie	exon	8036149	8036295	1000	-	.	gene_id "MSTRG.131715"; transcript_id "MSTRG.131715.315"; exon_number "10";
chr4	StringTie	exon	8045164	8045241	1000	-	.	gene_id "MSTRG.131715"; transcript_id "MSTRG.131715.315"; exon_number "11";
chr4	StringTie	exon	8054188	8054246	1000	-	.	gene_id "MSTRG.131715"; transcript_id "MSTRG.131715.315"; exon_number "12";
chr4	StringTie	exon	8060967	8061054	1000	-	.	gene_id "MSTRG.131715"; transcript_id "MSTRG.131715.315"; exon_number "13";
chr4	StringTie	exon	8077628	8077721	1000	-	.	gene_id "MSTRG.131715"; transcript_id "MSTRG.131715.315"; exon_number "14";
chr4	StringTie	exon	8080676	8080802	1000	-	.	gene_id "MSTRG.131715"; transcript_id "MSTRG.131715.315"; exon_number "15";
chr4	StringTie	exon	8088169	8088284	1000	-	.	gene_id "MSTRG.131715"; transcript_id "MSTRG.131715.315"; exon_number "16";
chr4	StringTie	exon	8097099	8097282	1000	-	.	gene_id "MSTRG.131715"; transcript_id "MSTRG.131715.315"; exon_number "17";
chr4	StringTie	exon	8106494	8106637	1000	-	.	gene_id "MSTRG.131715"; transcript_id "MSTRG.131715.315"; exon_number "18";
chr4	StringTie	exon	8110732	8110891	1000	-	.	gene_id "MSTRG.131715"; transcript_id "MSTRG.131715.315"; exon_number "19";
chr4	StringTie	exon	8127547	8127690	1000	-	.	gene_id "MSTRG.131715"; transcript_id "MSTRG.131715.315"; exon_number "20";
chr4	StringTie	transcript	7965327	8010838	1000	-	.	gene_id "MSTRG.131715"; transcript_id "MSTRG.131715.316";
chr4	StringTie	exon	7965327	7967103	1000	-	.	gene_id "MSTRG.131715"; transcript_id "MSTRG.131715.316"; exon_number "1";
chr4	StringTie	exon	7983264	7983344	1000	-	.	gene_id "MSTRG.131715"; transcript_id "MSTRG.131715.316"; exon_number "2";
chr4	StringTie	exon	7983547	7983554	1000	-	.	gene_id "MSTRG.131715"; transcript_id "MSTRG.131715.316"; exon_number "3";
chr4	StringTie	exon	8008059	8008197	1000	-	.	gene_id "MSTRG.131715"; transcript_id "MSTRG.131715.316"; exon_number "4";
chr4	StringTie	exon	8009050	8009102	1000	-	.	gene_id "MSTRG.131715"; transcript_id "MSTRG.131715.316"; exon_number "5";
chr4	StringTie	exon	8010430	8010549	1000	-	.	gene_id "MSTRG.131715"; transcript_id "MSTRG.131715.316"; exon_number "6";
chr4	StringTie	exon	8010702	8010838	1000	-	.	gene_id "MSTRG.131715"; transcript_id "MSTRG.131715.316"; exon_number "7";
chr4	StringTie	transcript	7965327	8041436	1000	-	.	gene_id "MSTRG.131715"; transcript_id "MSTRG.131715.317";
chr4	StringTie	exon	7965327	7967103	1000	-	.	gene_id "MSTRG.131715"; transcript_id "MSTRG.131715.317"; exon_number "1";
chr4	StringTie	exon	7983264	7983344	1000	-	.	gene_id "MSTRG.131715"; transcript_id "MSTRG.131715.317"; exon_number "2";
chr4	StringTie	exon	7983547	7983554	1000	-	.	gene_id "MSTRG.131715"; transcript_id "MSTRG.131715.317"; exon_number "3";
chr4	StringTie	exon	8008059	8008197	1000	-	.	gene_id "MSTRG.131715"; transcript_id "MSTRG.131715.317"; exon_number "4";
chr4	StringTie	exon	8009050	8009102	1000	-	.	gene_id "MSTRG.131715"; transcript_id "MSTRG.131715.317"; exon_number "5";
chr4	StringTie	exon	8020202	8020303	1000	-	.	gene_id "MSTRG.131715"; transcript_id "MSTRG.131715.317"; exon_number "6";
chr4	StringTie	exon	8027759	8027857	1000	-	.	gene_id "MSTRG.131715"; transcript_id "MSTRG.131715.317"; exon_number "7";
chr4	StringTie	exon	8029656	8029776	1000	-	.	gene_id "MSTRG.131715"; transcript_id "MSTRG.131715.317"; exon_number "8";
chr4	StringTie	exon	8036149	8036295	1000	-	.	gene_id "MSTRG.131715"; transcript_id "MSTRG.131715.317"; exon_number "9";
chr4	StringTie	exon	8041350	8041436	1000	-	.	gene_id "MSTRG.131715"; transcript_id "MSTRG.131715.317"; exon_number "10";
chr4	StringTie	transcript	7965327	8072068	1000	-	.	gene_id "MSTRG.131715"; transcript_id "MSTRG.131715.318";
chr4	StringTie	exon	7965327	7967103	1000	-	.	gene_id "MSTRG.131715"; transcript_id "MSTRG.131715.318"; exon_number "1";
chr4	StringTie	exon	7983264	7983344	1000	-	.	gene_id "MSTRG.131715"; transcript_id "MSTRG.131715.318"; exon_number "2";
chr4	StringTie	exon	8008059	8008200	1000	-	.	gene_id "MSTRG.131715"; transcript_id "MSTRG.131715.318"; exon_number "3";
chr4	StringTie	exon	8009050	8009102	1000	-	.	gene_id "MSTRG.131715"; transcript_id "MSTRG.131715.318"; exon_number "4";
chr4	StringTie	exon	8029656	8029776	1000	-	.	gene_id "MSTRG.131715"; transcript_id "MSTRG.131715.318"; exon_number "5";
chr4	StringTie	exon	8036149	8036295	1000	-	.	gene_id "MSTRG.131715"; transcript_id "MSTRG.131715.318"; exon_number "6";
chr4	StringTie	exon	8045164	8045241	1000	-	.	gene_id "MSTRG.131715"; transcript_id "MSTRG.131715.318"; exon_number "7";
chr4	StringTie	exon	8054188	8054246	1000	-	.	gene_id "MSTRG.131715"; transcript_id "MSTRG.131715.318"; exon_number "8";
chr4	StringTie	exon	8060967	8061054	1000	-	.	gene_id "MSTRG.131715"; transcript_id "MSTRG.131715.318"; exon_number "9";
chr4	StringTie	exon	8071769	8072068	1000	-	.	gene_id "MSTRG.131715"; transcript_id "MSTRG.131715.318"; exon_number "10";
chr4	StringTie	transcript	7965327	8106573	1000	-	.	gene_id "MSTRG.131715"; transcript_id "MSTRG.131715.319";
chr4	StringTie	exon	7965327	7965476	1000	-	.	gene_id "MSTRG.131715"; transcript_id "MSTRG.131715.319"; exon_number "1";
chr4	StringTie	exon	7983495	7983554	1000	-	.	gene_id "MSTRG.131715"; transcript_id "MSTRG.131715.319"; exon_number "2";
chr4	StringTie	exon	7984839	7984893	1000	-	.	gene_id "MSTRG.131715"; transcript_id "MSTRG.131715.319"; exon_number "3";
chr4	StringTie	exon	7992866	7992927	1000	-	.	gene_id "MSTRG.131715"; transcript_id "MSTRG.131715.319"; exon_number "4";
chr4	StringTie	exon	8008059	8008200	1000	-	.	gene_id "MSTRG.131715"; transcript_id "MSTRG.131715.319"; exon_number "5";
chr4	StringTie	exon	8009050	8009102	1000	-	.	gene_id "MSTRG.131715"; transcript_id "MSTRG.131715.319"; exon_number "6";
chr4	StringTie	exon	8029656	8029776	1000	-	.	gene_id "MSTRG.131715"; transcript_id "MSTRG.131715.319"; exon_number "7";
chr4	StringTie	exon	8036149	8036295	1000	-	.	gene_id "MSTRG.131715"; transcript_id "MSTRG.131715.319"; exon_number "8";
chr4	StringTie	exon	8045164	8045241	1000	-	.	gene_id "MSTRG.131715"; transcript_id "MSTRG.131715.319"; exon_number "9";
chr4	StringTie	exon	8054188	8054246	1000	-	.	gene_id "MSTRG.131715"; transcript_id "MSTRG.131715.319"; exon_number "10";
chr4	StringTie	exon	8060967	8061054	1000	-	.	gene_id "MSTRG.131715"; transcript_id "MSTRG.131715.319"; exon_number "11";
chr4	StringTie	exon	8077628	8077721	1000	-	.	gene_id "MSTRG.131715"; transcript_id "MSTRG.131715.319"; exon_number "12";
chr4	StringTie	exon	8080676	8080802	1000	-	.	gene_id "MSTRG.131715"; transcript_id "MSTRG.131715.319"; exon_number "13";
chr4	StringTie	exon	8088169	8088284	1000	-	.	gene_id "MSTRG.131715"; transcript_id "MSTRG.131715.319"; exon_number "14";
chr4	StringTie	exon	8097099	8097282	1000	-	.	gene_id "MSTRG.131715"; transcript_id "MSTRG.131715.319"; exon_number "15";
chr4	StringTie	exon	8106494	8106573	1000	-	.	gene_id "MSTRG.131715"; transcript_id "MSTRG.131715.319"; exon_number "16";
chr4	StringTie	transcript	7758714	7872082	1000	-	.	gene_id "MSTRG.131715"; transcript_id "MSTRG.131715.32";
chr4	StringTie	exon	7758714	7763791	1000	-	.	gene_id "MSTRG.131715"; transcript_id "MSTRG.131715.32"; exon_number "1";
chr4	StringTie	exon	7768844	7769001	1000	-	.	gene_id "MSTRG.131715"; transcript_id "MSTRG.131715.32"; exon_number "2";
chr4	StringTie	exon	7772820	7773010	1000	-	.	gene_id "MSTRG.131715"; transcript_id "MSTRG.131715.32"; exon_number "3";
chr4	StringTie	exon	7774739	7774903	1000	-	.	gene_id "MSTRG.131715"; transcript_id "MSTRG.131715.32"; exon_number "4";
chr4	StringTie	exon	7778762	7778876	1000	-	.	gene_id "MSTRG.131715"; transcript_id "MSTRG.131715.32"; exon_number "5";
chr4	StringTie	exon	7786194	7786311	1000	-	.	gene_id "MSTRG.131715"; transcript_id "MSTRG.131715.32"; exon_number "6";
chr4	StringTie	exon	7793681	7793826	1000	-	.	gene_id "MSTRG.131715"; transcript_id "MSTRG.131715.32"; exon_number "7";
chr4	StringTie	exon	7800442	7800653	1000	-	.	gene_id "MSTRG.131715"; transcript_id "MSTRG.131715.32"; exon_number "8";
chr4	StringTie	exon	7809614	7809763	1000	-	.	gene_id "MSTRG.131715"; transcript_id "MSTRG.131715.32"; exon_number "9";
chr4	StringTie	exon	7816018	7816099	1000	-	.	gene_id "MSTRG.131715"; transcript_id "MSTRG.131715.32"; exon_number "10";
chr4	StringTie	exon	7819076	7819171	1000	-	.	gene_id "MSTRG.131715"; transcript_id "MSTRG.131715.32"; exon_number "11";
chr4	StringTie	exon	7838524	7838703	1000	-	.	gene_id "MSTRG.131715"; transcript_id "MSTRG.131715.32"; exon_number "12";
chr4	StringTie	exon	7843139	7843349	1000	-	.	gene_id "MSTRG.131715"; transcript_id "MSTRG.131715.32"; exon_number "13";
chr4	StringTie	exon	7855467	7855574	1000	-	.	gene_id "MSTRG.131715"; transcript_id "MSTRG.131715.32"; exon_number "14";
chr4	StringTie	exon	7868622	7868719	1000	-	.	gene_id "MSTRG.131715"; transcript_id "MSTRG.131715.32"; exon_number "15";
chr4	StringTie	exon	7871952	7872082	1000	-	.	gene_id "MSTRG.131715"; transcript_id "MSTRG.131715.32"; exon_number "16";
chr4	StringTie	transcript	7965327	8106640	1000	-	.	gene_id "MSTRG.131715"; transcript_id "MSTRG.131715.320";
chr4	StringTie	exon	7965327	7967103	1000	-	.	gene_id "MSTRG.131715"; transcript_id "MSTRG.131715.320"; exon_number "1";
chr4	StringTie	exon	7983264	7983344	1000	-	.	gene_id "MSTRG.131715"; transcript_id "MSTRG.131715.320"; exon_number "2";
chr4	StringTie	exon	7983547	7983554	1000	-	.	gene_id "MSTRG.131715"; transcript_id "MSTRG.131715.320"; exon_number "3";
chr4	StringTie	exon	8008059	8008200	1000	-	.	gene_id "MSTRG.131715"; transcript_id "MSTRG.131715.320"; exon_number "4";
chr4	StringTie	exon	8009050	8009102	1000	-	.	gene_id "MSTRG.131715"; transcript_id "MSTRG.131715.320"; exon_number "5";
chr4	StringTie	exon	8020202	8020303	1000	-	.	gene_id "MSTRG.131715"; transcript_id "MSTRG.131715.320"; exon_number "6";
chr4	StringTie	exon	8021501	8021547	1000	-	.	gene_id "MSTRG.131715"; transcript_id "MSTRG.131715.320"; exon_number "7";
chr4	StringTie	exon	8029656	8029776	1000	-	.	gene_id "MSTRG.131715"; transcript_id "MSTRG.131715.320"; exon_number "8";
chr4	StringTie	exon	8036149	8036295	1000	-	.	gene_id "MSTRG.131715"; transcript_id "MSTRG.131715.320"; exon_number "9";
chr4	StringTie	exon	8045164	8045241	1000	-	.	gene_id "MSTRG.131715"; transcript_id "MSTRG.131715.320"; exon_number "10";
chr4	StringTie	exon	8054188	8054246	1000	-	.	gene_id "MSTRG.131715"; transcript_id "MSTRG.131715.320"; exon_number "11";
chr4	StringTie	exon	8060967	8061054	1000	-	.	gene_id "MSTRG.131715"; transcript_id "MSTRG.131715.320"; exon_number "12";
chr4	StringTie	exon	8077628	8077721	1000	-	.	gene_id "MSTRG.131715"; transcript_id "MSTRG.131715.320"; exon_number "13";
chr4	StringTie	exon	8080676	8080802	1000	-	.	gene_id "MSTRG.131715"; transcript_id "MSTRG.131715.320"; exon_number "14";
chr4	StringTie	exon	8088169	8088284	1000	-	.	gene_id "MSTRG.131715"; transcript_id "MSTRG.131715.320"; exon_number "15";
chr4	StringTie	exon	8097099	8097282	1000	-	.	gene_id "MSTRG.131715"; transcript_id "MSTRG.131715.320"; exon_number "16";
chr4	StringTie	exon	8106494	8106640	1000	-	.	gene_id "MSTRG.131715"; transcript_id "MSTRG.131715.320"; exon_number "17";
chr4	StringTie	transcript	7965327	8117286	1000	-	.	gene_id "MSTRG.131715"; transcript_id "MSTRG.131715.321";
chr4	StringTie	exon	7965327	7967103	1000	-	.	gene_id "MSTRG.131715"; transcript_id "MSTRG.131715.321"; exon_number "1";
chr4	StringTie	exon	7983264	7983344	1000	-	.	gene_id "MSTRG.131715"; transcript_id "MSTRG.131715.321"; exon_number "2";
chr4	StringTie	exon	7983495	7983554	1000	-	.	gene_id "MSTRG.131715"; transcript_id "MSTRG.131715.321"; exon_number "3";
chr4	StringTie	exon	7984839	7984893	1000	-	.	gene_id "MSTRG.131715"; transcript_id "MSTRG.131715.321"; exon_number "4";
chr4	StringTie	exon	7992866	7992927	1000	-	.	gene_id "MSTRG.131715"; transcript_id "MSTRG.131715.321"; exon_number "5";
chr4	StringTie	exon	8008059	8008200	1000	-	.	gene_id "MSTRG.131715"; transcript_id "MSTRG.131715.321"; exon_number "6";
chr4	StringTie	exon	8009050	8009102	1000	-	.	gene_id "MSTRG.131715"; transcript_id "MSTRG.131715.321"; exon_number "7";
chr4	StringTie	exon	8029656	8029776	1000	-	.	gene_id "MSTRG.131715"; transcript_id "MSTRG.131715.321"; exon_number "8";
chr4	StringTie	exon	8036149	8036295	1000	-	.	gene_id "MSTRG.131715"; transcript_id "MSTRG.131715.321"; exon_number "9";
chr4	StringTie	exon	8045164	8045241	1000	-	.	gene_id "MSTRG.131715"; transcript_id "MSTRG.131715.321"; exon_number "10";
chr4	StringTie	exon	8054188	8054246	1000	-	.	gene_id "MSTRG.131715"; transcript_id "MSTRG.131715.321"; exon_number "11";
chr4	StringTie	exon	8060967	8061054	1000	-	.	gene_id "MSTRG.131715"; transcript_id "MSTRG.131715.321"; exon_number "12";
chr4	StringTie	exon	8077628	8077721	1000	-	.	gene_id "MSTRG.131715"; transcript_id "MSTRG.131715.321"; exon_number "13";
chr4	StringTie	exon	8080676	8080802	1000	-	.	gene_id "MSTRG.131715"; transcript_id "MSTRG.131715.321"; exon_number "14";
chr4	StringTie	exon	8088169	8088284	1000	-	.	gene_id "MSTRG.131715"; transcript_id "MSTRG.131715.321"; exon_number "15";
chr4	StringTie	exon	8097099	8097282	1000	-	.	gene_id "MSTRG.131715"; transcript_id "MSTRG.131715.321"; exon_number "16";
chr4	StringTie	exon	8106494	8106637	1000	-	.	gene_id "MSTRG.131715"; transcript_id "MSTRG.131715.321"; exon_number "17";
chr4	StringTie	exon	8117099	8117286	1000	-	.	gene_id "MSTRG.131715"; transcript_id "MSTRG.131715.321"; exon_number "18";
chr4	StringTie	transcript	7965327	8127649	1000	-	.	gene_id "MSTRG.131715"; transcript_id "MSTRG.131715.322";
chr4	StringTie	exon	7965327	7967103	1000	-	.	gene_id "MSTRG.131715"; transcript_id "MSTRG.131715.322"; exon_number "1";
chr4	StringTie	exon	7983264	7983344	1000	-	.	gene_id "MSTRG.131715"; transcript_id "MSTRG.131715.322"; exon_number "2";
chr4	StringTie	exon	7983547	7983554	1000	-	.	gene_id "MSTRG.131715"; transcript_id "MSTRG.131715.322"; exon_number "3";
chr4	StringTie	exon	8008059	8008197	1000	-	.	gene_id "MSTRG.131715"; transcript_id "MSTRG.131715.322"; exon_number "4";
chr4	StringTie	exon	8009050	8009102	1000	-	.	gene_id "MSTRG.131715"; transcript_id "MSTRG.131715.322"; exon_number "5";
chr4	StringTie	exon	8019618	8019671	1000	-	.	gene_id "MSTRG.131715"; transcript_id "MSTRG.131715.322"; exon_number "6";
chr4	StringTie	exon	8020202	8020303	1000	-	.	gene_id "MSTRG.131715"; transcript_id "MSTRG.131715.322"; exon_number "7";
chr4	StringTie	exon	8027759	8027857	1000	-	.	gene_id "MSTRG.131715"; transcript_id "MSTRG.131715.322"; exon_number "8";
chr4	StringTie	exon	8029656	8029776	1000	-	.	gene_id "MSTRG.131715"; transcript_id "MSTRG.131715.322"; exon_number "9";
chr4	StringTie	exon	8036149	8036295	1000	-	.	gene_id "MSTRG.131715"; transcript_id "MSTRG.131715.322"; exon_number "10";
chr4	StringTie	exon	8045164	8045241	1000	-	.	gene_id "MSTRG.131715"; transcript_id "MSTRG.131715.322"; exon_number "11";
chr4	StringTie	exon	8054188	8054246	1000	-	.	gene_id "MSTRG.131715"; transcript_id "MSTRG.131715.322"; exon_number "12";
chr4	StringTie	exon	8060967	8061054	1000	-	.	gene_id "MSTRG.131715"; transcript_id "MSTRG.131715.322"; exon_number "13";
chr4	StringTie	exon	8077628	8077721	1000	-	.	gene_id "MSTRG.131715"; transcript_id "MSTRG.131715.322"; exon_number "14";
chr4	StringTie	exon	8080676	8080802	1000	-	.	gene_id "MSTRG.131715"; transcript_id "MSTRG.131715.322"; exon_number "15";
chr4	StringTie	exon	8088169	8088284	1000	-	.	gene_id "MSTRG.131715"; transcript_id "MSTRG.131715.322"; exon_number "16";
chr4	StringTie	exon	8097099	8097282	1000	-	.	gene_id "MSTRG.131715"; transcript_id "MSTRG.131715.322"; exon_number "17";
chr4	StringTie	exon	8106494	8106637	1000	-	.	gene_id "MSTRG.131715"; transcript_id "MSTRG.131715.322"; exon_number "18";
chr4	StringTie	exon	8127547	8127649	1000	-	.	gene_id "MSTRG.131715"; transcript_id "MSTRG.131715.322"; exon_number "19";
chr4	StringTie	transcript	7965327	8117292	1000	-	.	gene_id "MSTRG.131715"; transcript_id "MSTRG.131715.323";
chr4	StringTie	exon	7965327	7967103	1000	-	.	gene_id "MSTRG.131715"; transcript_id "MSTRG.131715.323"; exon_number "1";
chr4	StringTie	exon	7983264	7983344	1000	-	.	gene_id "MSTRG.131715"; transcript_id "MSTRG.131715.323"; exon_number "2";
chr4	StringTie	exon	7983547	7983554	1000	-	.	gene_id "MSTRG.131715"; transcript_id "MSTRG.131715.323"; exon_number "3";
chr4	StringTie	exon	7984839	7984893	1000	-	.	gene_id "MSTRG.131715"; transcript_id "MSTRG.131715.323"; exon_number "4";
chr4	StringTie	exon	7992866	7992927	1000	-	.	gene_id "MSTRG.131715"; transcript_id "MSTRG.131715.323"; exon_number "5";
chr4	StringTie	exon	8008059	8008197	1000	-	.	gene_id "MSTRG.131715"; transcript_id "MSTRG.131715.323"; exon_number "6";
chr4	StringTie	exon	8009050	8009102	1000	-	.	gene_id "MSTRG.131715"; transcript_id "MSTRG.131715.323"; exon_number "7";
chr4	StringTie	exon	8020202	8020303	1000	-	.	gene_id "MSTRG.131715"; transcript_id "MSTRG.131715.323"; exon_number "8";
chr4	StringTie	exon	8029656	8029776	1000	-	.	gene_id "MSTRG.131715"; transcript_id "MSTRG.131715.323"; exon_number "9";
chr4	StringTie	exon	8032648	8032680	1000	-	.	gene_id "MSTRG.131715"; transcript_id "MSTRG.131715.323"; exon_number "10";
chr4	StringTie	exon	8036149	8036295	1000	-	.	gene_id "MSTRG.131715"; transcript_id "MSTRG.131715.323"; exon_number "11";
chr4	StringTie	exon	8045164	8045241	1000	-	.	gene_id "MSTRG.131715"; transcript_id "MSTRG.131715.323"; exon_number "12";
chr4	StringTie	exon	8054188	8054246	1000	-	.	gene_id "MSTRG.131715"; transcript_id "MSTRG.131715.323"; exon_number "13";
chr4	StringTie	exon	8060967	8061054	1000	-	.	gene_id "MSTRG.131715"; transcript_id "MSTRG.131715.323"; exon_number "14";
chr4	StringTie	exon	8077628	8077721	1000	-	.	gene_id "MSTRG.131715"; transcript_id "MSTRG.131715.323"; exon_number "15";
chr4	StringTie	exon	8080676	8080802	1000	-	.	gene_id "MSTRG.131715"; transcript_id "MSTRG.131715.323"; exon_number "16";
chr4	StringTie	exon	8088169	8088284	1000	-	.	gene_id "MSTRG.131715"; transcript_id "MSTRG.131715.323"; exon_number "17";
chr4	StringTie	exon	8097099	8097282	1000	-	.	gene_id "MSTRG.131715"; transcript_id "MSTRG.131715.323"; exon_number "18";
chr4	StringTie	exon	8106494	8106637	1000	-	.	gene_id "MSTRG.131715"; transcript_id "MSTRG.131715.323"; exon_number "19";
chr4	StringTie	exon	8117099	8117292	1000	-	.	gene_id "MSTRG.131715"; transcript_id "MSTRG.131715.323"; exon_number "20";
chr4	StringTie	transcript	7965336	8108784	1000	-	.	gene_id "MSTRG.131715"; transcript_id "MSTRG.131715.326";
chr4	StringTie	exon	7965336	7967103	1000	-	.	gene_id "MSTRG.131715"; transcript_id "MSTRG.131715.326"; exon_number "1";
chr4	StringTie	exon	7983264	7983344	1000	-	.	gene_id "MSTRG.131715"; transcript_id "MSTRG.131715.326"; exon_number "2";
chr4	StringTie	exon	7983547	7983554	1000	-	.	gene_id "MSTRG.131715"; transcript_id "MSTRG.131715.326"; exon_number "3";
chr4	StringTie	exon	7984839	7984893	1000	-	.	gene_id "MSTRG.131715"; transcript_id "MSTRG.131715.326"; exon_number "4";
chr4	StringTie	exon	7992866	7992927	1000	-	.	gene_id "MSTRG.131715"; transcript_id "MSTRG.131715.326"; exon_number "5";
chr4	StringTie	exon	8008059	8008197	1000	-	.	gene_id "MSTRG.131715"; transcript_id "MSTRG.131715.326"; exon_number "6";
chr4	StringTie	exon	8009050	8009102	1000	-	.	gene_id "MSTRG.131715"; transcript_id "MSTRG.131715.326"; exon_number "7";
chr4	StringTie	exon	8029656	8029776	1000	-	.	gene_id "MSTRG.131715"; transcript_id "MSTRG.131715.326"; exon_number "8";
chr4	StringTie	exon	8036149	8036295	1000	-	.	gene_id "MSTRG.131715"; transcript_id "MSTRG.131715.326"; exon_number "9";
chr4	StringTie	exon	8045164	8045241	1000	-	.	gene_id "MSTRG.131715"; transcript_id "MSTRG.131715.326"; exon_number "10";
chr4	StringTie	exon	8054188	8054246	1000	-	.	gene_id "MSTRG.131715"; transcript_id "MSTRG.131715.326"; exon_number "11";
chr4	StringTie	exon	8060967	8061054	1000	-	.	gene_id "MSTRG.131715"; transcript_id "MSTRG.131715.326"; exon_number "12";
chr4	StringTie	exon	8077628	8077721	1000	-	.	gene_id "MSTRG.131715"; transcript_id "MSTRG.131715.326"; exon_number "13";
chr4	StringTie	exon	8080676	8080802	1000	-	.	gene_id "MSTRG.131715"; transcript_id "MSTRG.131715.326"; exon_number "14";
chr4	StringTie	exon	8088169	8088284	1000	-	.	gene_id "MSTRG.131715"; transcript_id "MSTRG.131715.326"; exon_number "15";
chr4	StringTie	exon	8097099	8097282	1000	-	.	gene_id "MSTRG.131715"; transcript_id "MSTRG.131715.326"; exon_number "16";
chr4	StringTie	exon	8106494	8106637	1000	-	.	gene_id "MSTRG.131715"; transcript_id "MSTRG.131715.326"; exon_number "17";
chr4	StringTie	exon	8108766	8108784	1000	-	.	gene_id "MSTRG.131715"; transcript_id "MSTRG.131715.326"; exon_number "18";
chr4	StringTie	transcript	7965337	8116664	1000	-	.	gene_id "MSTRG.131715"; transcript_id "MSTRG.131715.327";
chr4	StringTie	exon	7965337	7967103	1000	-	.	gene_id "MSTRG.131715"; transcript_id "MSTRG.131715.327"; exon_number "1";
chr4	StringTie	exon	7983264	7983344	1000	-	.	gene_id "MSTRG.131715"; transcript_id "MSTRG.131715.327"; exon_number "2";
chr4	StringTie	exon	7983547	7983554	1000	-	.	gene_id "MSTRG.131715"; transcript_id "MSTRG.131715.327"; exon_number "3";
chr4	StringTie	exon	7984839	7984893	1000	-	.	gene_id "MSTRG.131715"; transcript_id "MSTRG.131715.327"; exon_number "4";
chr4	StringTie	exon	7992866	7992927	1000	-	.	gene_id "MSTRG.131715"; transcript_id "MSTRG.131715.327"; exon_number "5";
chr4	StringTie	exon	8008059	8008200	1000	-	.	gene_id "MSTRG.131715"; transcript_id "MSTRG.131715.327"; exon_number "6";
chr4	StringTie	exon	8009050	8009102	1000	-	.	gene_id "MSTRG.131715"; transcript_id "MSTRG.131715.327"; exon_number "7";
chr4	StringTie	exon	8020202	8020303	1000	-	.	gene_id "MSTRG.131715"; transcript_id "MSTRG.131715.327"; exon_number "8";
chr4	StringTie	exon	8029656	8029776	1000	-	.	gene_id "MSTRG.131715"; transcript_id "MSTRG.131715.327"; exon_number "9";
chr4	StringTie	exon	8032648	8032680	1000	-	.	gene_id "MSTRG.131715"; transcript_id "MSTRG.131715.327"; exon_number "10";
chr4	StringTie	exon	8036149	8036295	1000	-	.	gene_id "MSTRG.131715"; transcript_id "MSTRG.131715.327"; exon_number "11";
chr4	StringTie	exon	8045164	8045241	1000	-	.	gene_id "MSTRG.131715"; transcript_id "MSTRG.131715.327"; exon_number "12";
chr4	StringTie	exon	8054188	8054246	1000	-	.	gene_id "MSTRG.131715"; transcript_id "MSTRG.131715.327"; exon_number "13";
chr4	StringTie	exon	8060967	8061054	1000	-	.	gene_id "MSTRG.131715"; transcript_id "MSTRG.131715.327"; exon_number "14";
chr4	StringTie	exon	8077628	8077721	1000	-	.	gene_id "MSTRG.131715"; transcript_id "MSTRG.131715.327"; exon_number "15";
chr4	StringTie	exon	8080676	8080802	1000	-	.	gene_id "MSTRG.131715"; transcript_id "MSTRG.131715.327"; exon_number "16";
chr4	StringTie	exon	8088169	8088284	1000	-	.	gene_id "MSTRG.131715"; transcript_id "MSTRG.131715.327"; exon_number "17";
chr4	StringTie	exon	8097099	8097282	1000	-	.	gene_id "MSTRG.131715"; transcript_id "MSTRG.131715.327"; exon_number "18";
chr4	StringTie	exon	8106494	8106637	1000	-	.	gene_id "MSTRG.131715"; transcript_id "MSTRG.131715.327"; exon_number "19";
chr4	StringTie	exon	8116536	8116664	1000	-	.	gene_id "MSTRG.131715"; transcript_id "MSTRG.131715.327"; exon_number "20";
chr4	StringTie	transcript	7965338	8110759	1000	-	.	gene_id "MSTRG.131715"; transcript_id "MSTRG.131715.328";
chr4	StringTie	exon	7965338	7967103	1000	-	.	gene_id "MSTRG.131715"; transcript_id "MSTRG.131715.328"; exon_number "1";
chr4	StringTie	exon	7983264	7983344	1000	-	.	gene_id "MSTRG.131715"; transcript_id "MSTRG.131715.328"; exon_number "2";
chr4	StringTie	exon	7983547	7983554	1000	-	.	gene_id "MSTRG.131715"; transcript_id "MSTRG.131715.328"; exon_number "3";
chr4	StringTie	exon	7984839	7984893	1000	-	.	gene_id "MSTRG.131715"; transcript_id "MSTRG.131715.328"; exon_number "4";
chr4	StringTie	exon	7992866	7992927	1000	-	.	gene_id "MSTRG.131715"; transcript_id "MSTRG.131715.328"; exon_number "5";
chr4	StringTie	exon	8008059	8008200	1000	-	.	gene_id "MSTRG.131715"; transcript_id "MSTRG.131715.328"; exon_number "6";
chr4	StringTie	exon	8009050	8009102	1000	-	.	gene_id "MSTRG.131715"; transcript_id "MSTRG.131715.328"; exon_number "7";
chr4	StringTie	exon	8029656	8029776	1000	-	.	gene_id "MSTRG.131715"; transcript_id "MSTRG.131715.328"; exon_number "8";
chr4	StringTie	exon	8036149	8036295	1000	-	.	gene_id "MSTRG.131715"; transcript_id "MSTRG.131715.328"; exon_number "9";
chr4	StringTie	exon	8045164	8045241	1000	-	.	gene_id "MSTRG.131715"; transcript_id "MSTRG.131715.328"; exon_number "10";
chr4	StringTie	exon	8054188	8054246	1000	-	.	gene_id "MSTRG.131715"; transcript_id "MSTRG.131715.328"; exon_number "11";
chr4	StringTie	exon	8060967	8061054	1000	-	.	gene_id "MSTRG.131715"; transcript_id "MSTRG.131715.328"; exon_number "12";
chr4	StringTie	exon	8077628	8077721	1000	-	.	gene_id "MSTRG.131715"; transcript_id "MSTRG.131715.328"; exon_number "13";
chr4	StringTie	exon	8080676	8080802	1000	-	.	gene_id "MSTRG.131715"; transcript_id "MSTRG.131715.328"; exon_number "14";
chr4	StringTie	exon	8088169	8088284	1000	-	.	gene_id "MSTRG.131715"; transcript_id "MSTRG.131715.328"; exon_number "15";
chr4	StringTie	exon	8097099	8097282	1000	-	.	gene_id "MSTRG.131715"; transcript_id "MSTRG.131715.328"; exon_number "16";
chr4	StringTie	exon	8106494	8106637	1000	-	.	gene_id "MSTRG.131715"; transcript_id "MSTRG.131715.328"; exon_number "17";
chr4	StringTie	exon	8110732	8110759	1000	-	.	gene_id "MSTRG.131715"; transcript_id "MSTRG.131715.328"; exon_number "18";
chr4	StringTie	transcript	7965341	7970755	1000	-	.	gene_id "MSTRG.131715"; transcript_id "MSTRG.131715.329";
chr4	StringTie	exon	7965341	7967103	1000	-	.	gene_id "MSTRG.131715"; transcript_id "MSTRG.131715.329"; exon_number "1";
chr4	StringTie	exon	7970740	7970755	1000	-	.	gene_id "MSTRG.131715"; transcript_id "MSTRG.131715.329"; exon_number "2";
chr4	StringTie	transcript	7758714	7872932	1000	-	.	gene_id "MSTRG.131715"; transcript_id "MSTRG.131715.33";
chr4	StringTie	exon	7758714	7763791	1000	-	.	gene_id "MSTRG.131715"; transcript_id "MSTRG.131715.33"; exon_number "1";
chr4	StringTie	exon	7768844	7769008	1000	-	.	gene_id "MSTRG.131715"; transcript_id "MSTRG.131715.33"; exon_number "2";
chr4	StringTie	exon	7772820	7773010	1000	-	.	gene_id "MSTRG.131715"; transcript_id "MSTRG.131715.33"; exon_number "3";
chr4	StringTie	exon	7774739	7774903	1000	-	.	gene_id "MSTRG.131715"; transcript_id "MSTRG.131715.33"; exon_number "4";
chr4	StringTie	exon	7778762	7778876	1000	-	.	gene_id "MSTRG.131715"; transcript_id "MSTRG.131715.33"; exon_number "5";
chr4	StringTie	exon	7786194	7786311	1000	-	.	gene_id "MSTRG.131715"; transcript_id "MSTRG.131715.33"; exon_number "6";
chr4	StringTie	exon	7793681	7793826	1000	-	.	gene_id "MSTRG.131715"; transcript_id "MSTRG.131715.33"; exon_number "7";
chr4	StringTie	exon	7800442	7800653	1000	-	.	gene_id "MSTRG.131715"; transcript_id "MSTRG.131715.33"; exon_number "8";
chr4	StringTie	exon	7809614	7809763	1000	-	.	gene_id "MSTRG.131715"; transcript_id "MSTRG.131715.33"; exon_number "9";
chr4	StringTie	exon	7816018	7816099	1000	-	.	gene_id "MSTRG.131715"; transcript_id "MSTRG.131715.33"; exon_number "10";
chr4	StringTie	exon	7819076	7819171	1000	-	.	gene_id "MSTRG.131715"; transcript_id "MSTRG.131715.33"; exon_number "11";
chr4	StringTie	exon	7838524	7838703	1000	-	.	gene_id "MSTRG.131715"; transcript_id "MSTRG.131715.33"; exon_number "12";
chr4	StringTie	exon	7843139	7843350	1000	-	.	gene_id "MSTRG.131715"; transcript_id "MSTRG.131715.33"; exon_number "13";
chr4	StringTie	exon	7855466	7855574	1000	-	.	gene_id "MSTRG.131715"; transcript_id "MSTRG.131715.33"; exon_number "14";
chr4	StringTie	exon	7868622	7868719	1000	-	.	gene_id "MSTRG.131715"; transcript_id "MSTRG.131715.33"; exon_number "15";
chr4	StringTie	exon	7871952	7872080	1000	-	.	gene_id "MSTRG.131715"; transcript_id "MSTRG.131715.33"; exon_number "16";
chr4	StringTie	exon	7872914	7872932	1000	-	.	gene_id "MSTRG.131715"; transcript_id "MSTRG.131715.33"; exon_number "17";
chr4	StringTie	transcript	7965343	8127636	1000	-	.	gene_id "MSTRG.131715"; transcript_id "MSTRG.131715.330";
chr4	StringTie	exon	7965343	7967103	1000	-	.	gene_id "MSTRG.131715"; transcript_id "MSTRG.131715.330"; exon_number "1";
chr4	StringTie	exon	7983264	7983344	1000	-	.	gene_id "MSTRG.131715"; transcript_id "MSTRG.131715.330"; exon_number "2";
chr4	StringTie	exon	7984839	7984893	1000	-	.	gene_id "MSTRG.131715"; transcript_id "MSTRG.131715.330"; exon_number "3";
chr4	StringTie	exon	7992866	7992927	1000	-	.	gene_id "MSTRG.131715"; transcript_id "MSTRG.131715.330"; exon_number "4";
chr4	StringTie	exon	8008059	8008197	1000	-	.	gene_id "MSTRG.131715"; transcript_id "MSTRG.131715.330"; exon_number "5";
chr4	StringTie	exon	8009050	8009102	1000	-	.	gene_id "MSTRG.131715"; transcript_id "MSTRG.131715.330"; exon_number "6";
chr4	StringTie	exon	8029656	8029776	1000	-	.	gene_id "MSTRG.131715"; transcript_id "MSTRG.131715.330"; exon_number "7";
chr4	StringTie	exon	8036149	8036295	1000	-	.	gene_id "MSTRG.131715"; transcript_id "MSTRG.131715.330"; exon_number "8";
chr4	StringTie	exon	8045164	8045241	1000	-	.	gene_id "MSTRG.131715"; transcript_id "MSTRG.131715.330"; exon_number "9";
chr4	StringTie	exon	8054188	8054246	1000	-	.	gene_id "MSTRG.131715"; transcript_id "MSTRG.131715.330"; exon_number "10";
chr4	StringTie	exon	8060967	8061054	1000	-	.	gene_id "MSTRG.131715"; transcript_id "MSTRG.131715.330"; exon_number "11";
chr4	StringTie	exon	8077628	8077721	1000	-	.	gene_id "MSTRG.131715"; transcript_id "MSTRG.131715.330"; exon_number "12";
chr4	StringTie	exon	8080676	8080802	1000	-	.	gene_id "MSTRG.131715"; transcript_id "MSTRG.131715.330"; exon_number "13";
chr4	StringTie	exon	8088169	8088284	1000	-	.	gene_id "MSTRG.131715"; transcript_id "MSTRG.131715.330"; exon_number "14";
chr4	StringTie	exon	8097099	8097282	1000	-	.	gene_id "MSTRG.131715"; transcript_id "MSTRG.131715.330"; exon_number "15";
chr4	StringTie	exon	8106494	8106637	1000	-	.	gene_id "MSTRG.131715"; transcript_id "MSTRG.131715.330"; exon_number "16";
chr4	StringTie	exon	8127547	8127636	1000	-	.	gene_id "MSTRG.131715"; transcript_id "MSTRG.131715.330"; exon_number "17";
chr4	StringTie	transcript	7965351	8110906	1000	-	.	gene_id "MSTRG.131715"; transcript_id "MSTRG.131715.331";
chr4	StringTie	exon	7965351	7967103	1000	-	.	gene_id "MSTRG.131715"; transcript_id "MSTRG.131715.331"; exon_number "1";
chr4	StringTie	exon	7983264	7983344	1000	-	.	gene_id "MSTRG.131715"; transcript_id "MSTRG.131715.331"; exon_number "2";
chr4	StringTie	exon	7983547	7983554	1000	-	.	gene_id "MSTRG.131715"; transcript_id "MSTRG.131715.331"; exon_number "3";
chr4	StringTie	exon	8008059	8008197	1000	-	.	gene_id "MSTRG.131715"; transcript_id "MSTRG.131715.331"; exon_number "4";
chr4	StringTie	exon	8009050	8009102	1000	-	.	gene_id "MSTRG.131715"; transcript_id "MSTRG.131715.331"; exon_number "5";
chr4	StringTie	exon	8029656	8029776	1000	-	.	gene_id "MSTRG.131715"; transcript_id "MSTRG.131715.331"; exon_number "6";
chr4	StringTie	exon	8032648	8032680	1000	-	.	gene_id "MSTRG.131715"; transcript_id "MSTRG.131715.331"; exon_number "7";
chr4	StringTie	exon	8036149	8036295	1000	-	.	gene_id "MSTRG.131715"; transcript_id "MSTRG.131715.331"; exon_number "8";
chr4	StringTie	exon	8045164	8045241	1000	-	.	gene_id "MSTRG.131715"; transcript_id "MSTRG.131715.331"; exon_number "9";
chr4	StringTie	exon	8054188	8054246	1000	-	.	gene_id "MSTRG.131715"; transcript_id "MSTRG.131715.331"; exon_number "10";
chr4	StringTie	exon	8060967	8061054	1000	-	.	gene_id "MSTRG.131715"; transcript_id "MSTRG.131715.331"; exon_number "11";
chr4	StringTie	exon	8077628	8077721	1000	-	.	gene_id "MSTRG.131715"; transcript_id "MSTRG.131715.331"; exon_number "12";
chr4	StringTie	exon	8080676	8080802	1000	-	.	gene_id "MSTRG.131715"; transcript_id "MSTRG.131715.331"; exon_number "13";
chr4	StringTie	exon	8088169	8088284	1000	-	.	gene_id "MSTRG.131715"; transcript_id "MSTRG.131715.331"; exon_number "14";
chr4	StringTie	exon	8097099	8097282	1000	-	.	gene_id "MSTRG.131715"; transcript_id "MSTRG.131715.331"; exon_number "15";
chr4	StringTie	exon	8106494	8106637	1000	-	.	gene_id "MSTRG.131715"; transcript_id "MSTRG.131715.331"; exon_number "16";
chr4	StringTie	exon	8110732	8110906	1000	-	.	gene_id "MSTRG.131715"; transcript_id "MSTRG.131715.331"; exon_number "17";
chr4	StringTie	transcript	7965373	7987672	1000	-	.	gene_id "MSTRG.131715"; transcript_id "MSTRG.131715.332";
chr4	StringTie	exon	7965373	7967103	1000	-	.	gene_id "MSTRG.131715"; transcript_id "MSTRG.131715.332"; exon_number "1";
chr4	StringTie	exon	7983264	7983344	1000	-	.	gene_id "MSTRG.131715"; transcript_id "MSTRG.131715.332"; exon_number "2";
chr4	StringTie	exon	7983547	7983554	1000	-	.	gene_id "MSTRG.131715"; transcript_id "MSTRG.131715.332"; exon_number "3";
chr4	StringTie	exon	7984839	7984893	1000	-	.	gene_id "MSTRG.131715"; transcript_id "MSTRG.131715.332"; exon_number "4";
chr4	StringTie	exon	7987654	7987672	1000	-	.	gene_id "MSTRG.131715"; transcript_id "MSTRG.131715.332"; exon_number "5";
chr4	StringTie	transcript	7965394	8117177	1000	-	.	gene_id "MSTRG.131715"; transcript_id "MSTRG.131715.333";
chr4	StringTie	exon	7965394	7967103	1000	-	.	gene_id "MSTRG.131715"; transcript_id "MSTRG.131715.333"; exon_number "1";
chr4	StringTie	exon	7983264	7983554	1000	-	.	gene_id "MSTRG.131715"; transcript_id "MSTRG.131715.333"; exon_number "2";
chr4	StringTie	exon	7984839	7984893	1000	-	.	gene_id "MSTRG.131715"; transcript_id "MSTRG.131715.333"; exon_number "3";
chr4	StringTie	exon	8008059	8008197	1000	-	.	gene_id "MSTRG.131715"; transcript_id "MSTRG.131715.333"; exon_number "4";
chr4	StringTie	exon	8009050	8009102	1000	-	.	gene_id "MSTRG.131715"; transcript_id "MSTRG.131715.333"; exon_number "5";
chr4	StringTie	exon	8029656	8029776	1000	-	.	gene_id "MSTRG.131715"; transcript_id "MSTRG.131715.333"; exon_number "6";
chr4	StringTie	exon	8036149	8036295	1000	-	.	gene_id "MSTRG.131715"; transcript_id "MSTRG.131715.333"; exon_number "7";
chr4	StringTie	exon	8045164	8045241	1000	-	.	gene_id "MSTRG.131715"; transcript_id "MSTRG.131715.333"; exon_number "8";
chr4	StringTie	exon	8054188	8054246	1000	-	.	gene_id "MSTRG.131715"; transcript_id "MSTRG.131715.333"; exon_number "9";
chr4	StringTie	exon	8060967	8061054	1000	-	.	gene_id "MSTRG.131715"; transcript_id "MSTRG.131715.333"; exon_number "10";
chr4	StringTie	exon	8077628	8077721	1000	-	.	gene_id "MSTRG.131715"; transcript_id "MSTRG.131715.333"; exon_number "11";
chr4	StringTie	exon	8080676	8080802	1000	-	.	gene_id "MSTRG.131715"; transcript_id "MSTRG.131715.333"; exon_number "12";
chr4	StringTie	exon	8088169	8088284	1000	-	.	gene_id "MSTRG.131715"; transcript_id "MSTRG.131715.333"; exon_number "13";
chr4	StringTie	exon	8097099	8097282	1000	-	.	gene_id "MSTRG.131715"; transcript_id "MSTRG.131715.333"; exon_number "14";
chr4	StringTie	exon	8106494	8106637	1000	-	.	gene_id "MSTRG.131715"; transcript_id "MSTRG.131715.333"; exon_number "15";
chr4	StringTie	exon	8117099	8117177	1000	-	.	gene_id "MSTRG.131715"; transcript_id "MSTRG.131715.333"; exon_number "16";
chr4	StringTie	transcript	7758714	7906297	1000	-	.	gene_id "MSTRG.131715"; transcript_id "MSTRG.131715.34";
chr4	StringTie	exon	7758714	7763791	1000	-	.	gene_id "MSTRG.131715"; transcript_id "MSTRG.131715.34"; exon_number "1";
chr4	StringTie	exon	7768844	7769008	1000	-	.	gene_id "MSTRG.131715"; transcript_id "MSTRG.131715.34"; exon_number "2";
chr4	StringTie	exon	7772820	7773010	1000	-	.	gene_id "MSTRG.131715"; transcript_id "MSTRG.131715.34"; exon_number "3";
chr4	StringTie	exon	7774739	7774903	1000	-	.	gene_id "MSTRG.131715"; transcript_id "MSTRG.131715.34"; exon_number "4";
chr4	StringTie	exon	7778762	7778876	1000	-	.	gene_id "MSTRG.131715"; transcript_id "MSTRG.131715.34"; exon_number "5";
chr4	StringTie	exon	7786194	7786311	1000	-	.	gene_id "MSTRG.131715"; transcript_id "MSTRG.131715.34"; exon_number "6";
chr4	StringTie	exon	7793681	7793826	1000	-	.	gene_id "MSTRG.131715"; transcript_id "MSTRG.131715.34"; exon_number "7";
chr4	StringTie	exon	7800442	7800653	1000	-	.	gene_id "MSTRG.131715"; transcript_id "MSTRG.131715.34"; exon_number "8";
chr4	StringTie	exon	7809614	7809763	1000	-	.	gene_id "MSTRG.131715"; transcript_id "MSTRG.131715.34"; exon_number "9";
chr4	StringTie	exon	7816018	7816099	1000	-	.	gene_id "MSTRG.131715"; transcript_id "MSTRG.131715.34"; exon_number "10";
chr4	StringTie	exon	7819076	7819171	1000	-	.	gene_id "MSTRG.131715"; transcript_id "MSTRG.131715.34"; exon_number "11";
chr4	StringTie	exon	7838524	7838703	1000	-	.	gene_id "MSTRG.131715"; transcript_id "MSTRG.131715.34"; exon_number "12";
chr4	StringTie	exon	7843139	7843350	1000	-	.	gene_id "MSTRG.131715"; transcript_id "MSTRG.131715.34"; exon_number "13";
chr4	StringTie	exon	7855466	7855574	1000	-	.	gene_id "MSTRG.131715"; transcript_id "MSTRG.131715.34"; exon_number "14";
chr4	StringTie	exon	7868622	7868719	1000	-	.	gene_id "MSTRG.131715"; transcript_id "MSTRG.131715.34"; exon_number "15";
chr4	StringTie	exon	7871952	7872080	1000	-	.	gene_id "MSTRG.131715"; transcript_id "MSTRG.131715.34"; exon_number "16";
chr4	StringTie	exon	7906132	7906297	1000	-	.	gene_id "MSTRG.131715"; transcript_id "MSTRG.131715.34"; exon_number "17";
chr4	StringTie	transcript	7983264	8106637	1000	-	.	gene_id "MSTRG.131715"; transcript_id "MSTRG.131715.340";
chr4	StringTie	exon	7983264	7983344	1000	-	.	gene_id "MSTRG.131715"; transcript_id "MSTRG.131715.340"; exon_number "1";
chr4	StringTie	exon	7983495	7983554	1000	-	.	gene_id "MSTRG.131715"; transcript_id "MSTRG.131715.340"; exon_number "2";
chr4	StringTie	exon	7984839	7984893	1000	-	.	gene_id "MSTRG.131715"; transcript_id "MSTRG.131715.340"; exon_number "3";
chr4	StringTie	exon	7992866	7992927	1000	-	.	gene_id "MSTRG.131715"; transcript_id "MSTRG.131715.340"; exon_number "4";
chr4	StringTie	exon	8008059	8008200	1000	-	.	gene_id "MSTRG.131715"; transcript_id "MSTRG.131715.340"; exon_number "5";
chr4	StringTie	exon	8009050	8009102	1000	-	.	gene_id "MSTRG.131715"; transcript_id "MSTRG.131715.340"; exon_number "6";
chr4	StringTie	exon	8027759	8027857	1000	-	.	gene_id "MSTRG.131715"; transcript_id "MSTRG.131715.340"; exon_number "7";
chr4	StringTie	exon	8029656	8029776	1000	-	.	gene_id "MSTRG.131715"; transcript_id "MSTRG.131715.340"; exon_number "8";
chr4	StringTie	exon	8036149	8036295	1000	-	.	gene_id "MSTRG.131715"; transcript_id "MSTRG.131715.340"; exon_number "9";
chr4	StringTie	exon	8045164	8045241	1000	-	.	gene_id "MSTRG.131715"; transcript_id "MSTRG.131715.340"; exon_number "10";
chr4	StringTie	exon	8054188	8054246	1000	-	.	gene_id "MSTRG.131715"; transcript_id "MSTRG.131715.340"; exon_number "11";
chr4	StringTie	exon	8060967	8061054	1000	-	.	gene_id "MSTRG.131715"; transcript_id "MSTRG.131715.340"; exon_number "12";
chr4	StringTie	exon	8077628	8077721	1000	-	.	gene_id "MSTRG.131715"; transcript_id "MSTRG.131715.340"; exon_number "13";
chr4	StringTie	exon	8080676	8080802	1000	-	.	gene_id "MSTRG.131715"; transcript_id "MSTRG.131715.340"; exon_number "14";
chr4	StringTie	exon	8088169	8088284	1000	-	.	gene_id "MSTRG.131715"; transcript_id "MSTRG.131715.340"; exon_number "15";
chr4	StringTie	exon	8097099	8097282	1000	-	.	gene_id "MSTRG.131715"; transcript_id "MSTRG.131715.340"; exon_number "16";
chr4	StringTie	exon	8106494	8106637	1000	-	.	gene_id "MSTRG.131715"; transcript_id "MSTRG.131715.340"; exon_number "17";
chr4	StringTie	transcript	7984761	8127679	1000	-	.	gene_id "MSTRG.131715"; transcript_id "MSTRG.131715.341";
chr4	StringTie	exon	7984761	7984893	1000	-	.	gene_id "MSTRG.131715"; transcript_id "MSTRG.131715.341"; exon_number "1";
chr4	StringTie	exon	8005642	8005764	1000	-	.	gene_id "MSTRG.131715"; transcript_id "MSTRG.131715.341"; exon_number "2";
chr4	StringTie	exon	8008059	8008197	1000	-	.	gene_id "MSTRG.131715"; transcript_id "MSTRG.131715.341"; exon_number "3";
chr4	StringTie	exon	8009050	8009102	1000	-	.	gene_id "MSTRG.131715"; transcript_id "MSTRG.131715.341"; exon_number "4";
chr4	StringTie	exon	8029656	8029776	1000	-	.	gene_id "MSTRG.131715"; transcript_id "MSTRG.131715.341"; exon_number "5";
chr4	StringTie	exon	8036149	8036295	1000	-	.	gene_id "MSTRG.131715"; transcript_id "MSTRG.131715.341"; exon_number "6";
chr4	StringTie	exon	8045164	8045241	1000	-	.	gene_id "MSTRG.131715"; transcript_id "MSTRG.131715.341"; exon_number "7";
chr4	StringTie	exon	8054188	8054246	1000	-	.	gene_id "MSTRG.131715"; transcript_id "MSTRG.131715.341"; exon_number "8";
chr4	StringTie	exon	8060967	8061054	1000	-	.	gene_id "MSTRG.131715"; transcript_id "MSTRG.131715.341"; exon_number "9";
chr4	StringTie	exon	8077628	8077721	1000	-	.	gene_id "MSTRG.131715"; transcript_id "MSTRG.131715.341"; exon_number "10";
chr4	StringTie	exon	8080676	8080802	1000	-	.	gene_id "MSTRG.131715"; transcript_id "MSTRG.131715.341"; exon_number "11";
chr4	StringTie	exon	8088169	8088284	1000	-	.	gene_id "MSTRG.131715"; transcript_id "MSTRG.131715.341"; exon_number "12";
chr4	StringTie	exon	8097099	8097282	1000	-	.	gene_id "MSTRG.131715"; transcript_id "MSTRG.131715.341"; exon_number "13";
chr4	StringTie	exon	8106494	8106637	1000	-	.	gene_id "MSTRG.131715"; transcript_id "MSTRG.131715.341"; exon_number "14";
chr4	StringTie	exon	8127547	8127679	1000	-	.	gene_id "MSTRG.131715"; transcript_id "MSTRG.131715.341"; exon_number "15";
chr4	StringTie	transcript	7984839	8072072	1000	-	.	gene_id "MSTRG.131715"; transcript_id "MSTRG.131715.342";
chr4	StringTie	exon	7984839	7984893	1000	-	.	gene_id "MSTRG.131715"; transcript_id "MSTRG.131715.342"; exon_number "1";
chr4	StringTie	exon	7992866	7992927	1000	-	.	gene_id "MSTRG.131715"; transcript_id "MSTRG.131715.342"; exon_number "2";
chr4	StringTie	exon	8008059	8008200	1000	-	.	gene_id "MSTRG.131715"; transcript_id "MSTRG.131715.342"; exon_number "3";
chr4	StringTie	exon	8009050	8009102	1000	-	.	gene_id "MSTRG.131715"; transcript_id "MSTRG.131715.342"; exon_number "4";
chr4	StringTie	exon	8029656	8029776	1000	-	.	gene_id "MSTRG.131715"; transcript_id "MSTRG.131715.342"; exon_number "5";
chr4	StringTie	exon	8036149	8036295	1000	-	.	gene_id "MSTRG.131715"; transcript_id "MSTRG.131715.342"; exon_number "6";
chr4	StringTie	exon	8045164	8045241	1000	-	.	gene_id "MSTRG.131715"; transcript_id "MSTRG.131715.342"; exon_number "7";
chr4	StringTie	exon	8054188	8054246	1000	-	.	gene_id "MSTRG.131715"; transcript_id "MSTRG.131715.342"; exon_number "8";
chr4	StringTie	exon	8060967	8061054	1000	-	.	gene_id "MSTRG.131715"; transcript_id "MSTRG.131715.342"; exon_number "9";
chr4	StringTie	exon	8071769	8072072	1000	-	.	gene_id "MSTRG.131715"; transcript_id "MSTRG.131715.342"; exon_number "10";
chr4	StringTie	transcript	7991608	8110065	1000	-	.	gene_id "MSTRG.131715"; transcript_id "MSTRG.131715.343";
chr4	StringTie	exon	7991608	7992927	1000	-	.	gene_id "MSTRG.131715"; transcript_id "MSTRG.131715.343"; exon_number "1";
chr4	StringTie	exon	7996649	8008200	1000	-	.	gene_id "MSTRG.131715"; transcript_id "MSTRG.131715.343"; exon_number "2";
chr4	StringTie	exon	8009050	8009102	1000	-	.	gene_id "MSTRG.131715"; transcript_id "MSTRG.131715.343"; exon_number "3";
chr4	StringTie	exon	8029656	8029776	1000	-	.	gene_id "MSTRG.131715"; transcript_id "MSTRG.131715.343"; exon_number "4";
chr4	StringTie	exon	8036149	8036295	1000	-	.	gene_id "MSTRG.131715"; transcript_id "MSTRG.131715.343"; exon_number "5";
chr4	StringTie	exon	8045164	8045241	1000	-	.	gene_id "MSTRG.131715"; transcript_id "MSTRG.131715.343"; exon_number "6";
chr4	StringTie	exon	8054188	8054246	1000	-	.	gene_id "MSTRG.131715"; transcript_id "MSTRG.131715.343"; exon_number "7";
chr4	StringTie	exon	8060967	8061054	1000	-	.	gene_id "MSTRG.131715"; transcript_id "MSTRG.131715.343"; exon_number "8";
chr4	StringTie	exon	8077628	8077721	1000	-	.	gene_id "MSTRG.131715"; transcript_id "MSTRG.131715.343"; exon_number "9";
chr4	StringTie	exon	8080676	8080802	1000	-	.	gene_id "MSTRG.131715"; transcript_id "MSTRG.131715.343"; exon_number "10";
chr4	StringTie	exon	8088169	8088284	1000	-	.	gene_id "MSTRG.131715"; transcript_id "MSTRG.131715.343"; exon_number "11";
chr4	StringTie	exon	8097099	8097282	1000	-	.	gene_id "MSTRG.131715"; transcript_id "MSTRG.131715.343"; exon_number "12";
chr4	StringTie	exon	8106494	8106637	1000	-	.	gene_id "MSTRG.131715"; transcript_id "MSTRG.131715.343"; exon_number "13";
chr4	StringTie	exon	8109791	8110065	1000	-	.	gene_id "MSTRG.131715"; transcript_id "MSTRG.131715.343"; exon_number "14";
chr4	StringTie	transcript	8004404	8127705	1000	-	.	gene_id "MSTRG.131715"; transcript_id "MSTRG.131715.344";
chr4	StringTie	exon	8004404	8005296	1000	-	.	gene_id "MSTRG.131715"; transcript_id "MSTRG.131715.344"; exon_number "1";
chr4	StringTie	exon	8005642	8008197	1000	-	.	gene_id "MSTRG.131715"; transcript_id "MSTRG.131715.344"; exon_number "2";
chr4	StringTie	exon	8009050	8009102	1000	-	.	gene_id "MSTRG.131715"; transcript_id "MSTRG.131715.344"; exon_number "3";
chr4	StringTie	exon	8029656	8029776	1000	-	.	gene_id "MSTRG.131715"; transcript_id "MSTRG.131715.344"; exon_number "4";
chr4	StringTie	exon	8036149	8036295	1000	-	.	gene_id "MSTRG.131715"; transcript_id "MSTRG.131715.344"; exon_number "5";
chr4	StringTie	exon	8045164	8045241	1000	-	.	gene_id "MSTRG.131715"; transcript_id "MSTRG.131715.344"; exon_number "6";
chr4	StringTie	exon	8054188	8054246	1000	-	.	gene_id "MSTRG.131715"; transcript_id "MSTRG.131715.344"; exon_number "7";
chr4	StringTie	exon	8060967	8061054	1000	-	.	gene_id "MSTRG.131715"; transcript_id "MSTRG.131715.344"; exon_number "8";
chr4	StringTie	exon	8077628	8077721	1000	-	.	gene_id "MSTRG.131715"; transcript_id "MSTRG.131715.344"; exon_number "9";
chr4	StringTie	exon	8080676	8080802	1000	-	.	gene_id "MSTRG.131715"; transcript_id "MSTRG.131715.344"; exon_number "10";
chr4	StringTie	exon	8088169	8088284	1000	-	.	gene_id "MSTRG.131715"; transcript_id "MSTRG.131715.344"; exon_number "11";
chr4	StringTie	exon	8097099	8097282	1000	-	.	gene_id "MSTRG.131715"; transcript_id "MSTRG.131715.344"; exon_number "12";
chr4	StringTie	exon	8106494	8106637	1000	-	.	gene_id "MSTRG.131715"; transcript_id "MSTRG.131715.344"; exon_number "13";
chr4	StringTie	exon	8127547	8127705	1000	-	.	gene_id "MSTRG.131715"; transcript_id "MSTRG.131715.344"; exon_number "14";
chr4	StringTie	transcript	8004440	8106640	1000	-	.	gene_id "MSTRG.131715"; transcript_id "MSTRG.131715.345";
chr4	StringTie	exon	8004440	8005296	1000	-	.	gene_id "MSTRG.131715"; transcript_id "MSTRG.131715.345"; exon_number "1";
chr4	StringTie	exon	8005399	8008200	1000	-	.	gene_id "MSTRG.131715"; transcript_id "MSTRG.131715.345"; exon_number "2";
chr4	StringTie	exon	8009050	8009102	1000	-	.	gene_id "MSTRG.131715"; transcript_id "MSTRG.131715.345"; exon_number "3";
chr4	StringTie	exon	8029656	8029776	1000	-	.	gene_id "MSTRG.131715"; transcript_id "MSTRG.131715.345"; exon_number "4";
chr4	StringTie	exon	8036149	8036295	1000	-	.	gene_id "MSTRG.131715"; transcript_id "MSTRG.131715.345"; exon_number "5";
chr4	StringTie	exon	8045164	8045241	1000	-	.	gene_id "MSTRG.131715"; transcript_id "MSTRG.131715.345"; exon_number "6";
chr4	StringTie	exon	8054188	8054246	1000	-	.	gene_id "MSTRG.131715"; transcript_id "MSTRG.131715.345"; exon_number "7";
chr4	StringTie	exon	8060967	8061054	1000	-	.	gene_id "MSTRG.131715"; transcript_id "MSTRG.131715.345"; exon_number "8";
chr4	StringTie	exon	8077628	8077721	1000	-	.	gene_id "MSTRG.131715"; transcript_id "MSTRG.131715.345"; exon_number "9";
chr4	StringTie	exon	8080676	8080802	1000	-	.	gene_id "MSTRG.131715"; transcript_id "MSTRG.131715.345"; exon_number "10";
chr4	StringTie	exon	8088169	8088284	1000	-	.	gene_id "MSTRG.131715"; transcript_id "MSTRG.131715.345"; exon_number "11";
chr4	StringTie	exon	8097099	8097282	1000	-	.	gene_id "MSTRG.131715"; transcript_id "MSTRG.131715.345"; exon_number "12";
chr4	StringTie	exon	8106494	8106640	1000	-	.	gene_id "MSTRG.131715"; transcript_id "MSTRG.131715.345"; exon_number "13";
chr4	StringTie	transcript	8005558	8127795	1000	-	.	gene_id "MSTRG.131715"; transcript_id "MSTRG.131715.347";
chr4	StringTie	exon	8005558	8005764	1000	-	.	gene_id "MSTRG.131715"; transcript_id "MSTRG.131715.347"; exon_number "1";
chr4	StringTie	exon	8008059	8008197	1000	-	.	gene_id "MSTRG.131715"; transcript_id "MSTRG.131715.347"; exon_number "2";
chr4	StringTie	exon	8009050	8009102	1000	-	.	gene_id "MSTRG.131715"; transcript_id "MSTRG.131715.347"; exon_number "3";
chr4	StringTie	exon	8019618	8019671	1000	-	.	gene_id "MSTRG.131715"; transcript_id "MSTRG.131715.347"; exon_number "4";
chr4	StringTie	exon	8020202	8020303	1000	-	.	gene_id "MSTRG.131715"; transcript_id "MSTRG.131715.347"; exon_number "5";
chr4	StringTie	exon	8029656	8029776	1000	-	.	gene_id "MSTRG.131715"; transcript_id "MSTRG.131715.347"; exon_number "6";
chr4	StringTie	exon	8036149	8036295	1000	-	.	gene_id "MSTRG.131715"; transcript_id "MSTRG.131715.347"; exon_number "7";
chr4	StringTie	exon	8045164	8045241	1000	-	.	gene_id "MSTRG.131715"; transcript_id "MSTRG.131715.347"; exon_number "8";
chr4	StringTie	exon	8054188	8054246	1000	-	.	gene_id "MSTRG.131715"; transcript_id "MSTRG.131715.347"; exon_number "9";
chr4	StringTie	exon	8060967	8061054	1000	-	.	gene_id "MSTRG.131715"; transcript_id "MSTRG.131715.347"; exon_number "10";
chr4	StringTie	exon	8077628	8077721	1000	-	.	gene_id "MSTRG.131715"; transcript_id "MSTRG.131715.347"; exon_number "11";
chr4	StringTie	exon	8080676	8080802	1000	-	.	gene_id "MSTRG.131715"; transcript_id "MSTRG.131715.347"; exon_number "12";
chr4	StringTie	exon	8088169	8088284	1000	-	.	gene_id "MSTRG.131715"; transcript_id "MSTRG.131715.347"; exon_number "13";
chr4	StringTie	exon	8097099	8097282	1000	-	.	gene_id "MSTRG.131715"; transcript_id "MSTRG.131715.347"; exon_number "14";
chr4	StringTie	exon	8106494	8106637	1000	-	.	gene_id "MSTRG.131715"; transcript_id "MSTRG.131715.347"; exon_number "15";
chr4	StringTie	exon	8127547	8127795	1000	-	.	gene_id "MSTRG.131715"; transcript_id "MSTRG.131715.347"; exon_number "16";
chr4	StringTie	transcript	8007010	8117294	1000	-	.	gene_id "MSTRG.131715"; transcript_id "MSTRG.131715.348";
chr4	StringTie	exon	8007010	8008197	1000	-	.	gene_id "MSTRG.131715"; transcript_id "MSTRG.131715.348"; exon_number "1";
chr4	StringTie	exon	8009050	8009102	1000	-	.	gene_id "MSTRG.131715"; transcript_id "MSTRG.131715.348"; exon_number "2";
chr4	StringTie	exon	8019618	8019671	1000	-	.	gene_id "MSTRG.131715"; transcript_id "MSTRG.131715.348"; exon_number "3";
chr4	StringTie	exon	8020202	8020303	1000	-	.	gene_id "MSTRG.131715"; transcript_id "MSTRG.131715.348"; exon_number "4";
chr4	StringTie	exon	8029656	8029776	1000	-	.	gene_id "MSTRG.131715"; transcript_id "MSTRG.131715.348"; exon_number "5";
chr4	StringTie	exon	8036149	8036295	1000	-	.	gene_id "MSTRG.131715"; transcript_id "MSTRG.131715.348"; exon_number "6";
chr4	StringTie	exon	8045164	8045241	1000	-	.	gene_id "MSTRG.131715"; transcript_id "MSTRG.131715.348"; exon_number "7";
chr4	StringTie	exon	8054188	8054246	1000	-	.	gene_id "MSTRG.131715"; transcript_id "MSTRG.131715.348"; exon_number "8";
chr4	StringTie	exon	8060967	8061054	1000	-	.	gene_id "MSTRG.131715"; transcript_id "MSTRG.131715.348"; exon_number "9";
chr4	StringTie	exon	8077628	8077721	1000	-	.	gene_id "MSTRG.131715"; transcript_id "MSTRG.131715.348"; exon_number "10";
chr4	StringTie	exon	8080676	8080802	1000	-	.	gene_id "MSTRG.131715"; transcript_id "MSTRG.131715.348"; exon_number "11";
chr4	StringTie	exon	8088169	8088284	1000	-	.	gene_id "MSTRG.131715"; transcript_id "MSTRG.131715.348"; exon_number "12";
chr4	StringTie	exon	8097099	8097282	1000	-	.	gene_id "MSTRG.131715"; transcript_id "MSTRG.131715.348"; exon_number "13";
chr4	StringTie	exon	8106494	8106637	1000	-	.	gene_id "MSTRG.131715"; transcript_id "MSTRG.131715.348"; exon_number "14";
chr4	StringTie	exon	8117099	8117294	1000	-	.	gene_id "MSTRG.131715"; transcript_id "MSTRG.131715.348"; exon_number "15";
chr4	StringTie	transcript	8007045	8106637	1000	-	.	gene_id "MSTRG.131715"; transcript_id "MSTRG.131715.350";
chr4	StringTie	exon	8007045	8008200	1000	-	.	gene_id "MSTRG.131715"; transcript_id "MSTRG.131715.350"; exon_number "1";
chr4	StringTie	exon	8009050	8009102	1000	-	.	gene_id "MSTRG.131715"; transcript_id "MSTRG.131715.350"; exon_number "2";
chr4	StringTie	exon	8029656	8029776	1000	-	.	gene_id "MSTRG.131715"; transcript_id "MSTRG.131715.350"; exon_number "3";
chr4	StringTie	exon	8032648	8032680	1000	-	.	gene_id "MSTRG.131715"; transcript_id "MSTRG.131715.350"; exon_number "4";
chr4	StringTie	exon	8036149	8036295	1000	-	.	gene_id "MSTRG.131715"; transcript_id "MSTRG.131715.350"; exon_number "5";
chr4	StringTie	exon	8045164	8045241	1000	-	.	gene_id "MSTRG.131715"; transcript_id "MSTRG.131715.350"; exon_number "6";
chr4	StringTie	exon	8054188	8054246	1000	-	.	gene_id "MSTRG.131715"; transcript_id "MSTRG.131715.350"; exon_number "7";
chr4	StringTie	exon	8060967	8061054	1000	-	.	gene_id "MSTRG.131715"; transcript_id "MSTRG.131715.350"; exon_number "8";
chr4	StringTie	exon	8077628	8077721	1000	-	.	gene_id "MSTRG.131715"; transcript_id "MSTRG.131715.350"; exon_number "9";
chr4	StringTie	exon	8080293	8080554	1000	-	.	gene_id "MSTRG.131715"; transcript_id "MSTRG.131715.350"; exon_number "10";
chr4	StringTie	exon	8080676	8080802	1000	-	.	gene_id "MSTRG.131715"; transcript_id "MSTRG.131715.350"; exon_number "11";
chr4	StringTie	exon	8088169	8088284	1000	-	.	gene_id "MSTRG.131715"; transcript_id "MSTRG.131715.350"; exon_number "12";
chr4	StringTie	exon	8097099	8097282	1000	-	.	gene_id "MSTRG.131715"; transcript_id "MSTRG.131715.350"; exon_number "13";
chr4	StringTie	exon	8106494	8106637	1000	-	.	gene_id "MSTRG.131715"; transcript_id "MSTRG.131715.350"; exon_number "14";
chr4	StringTie	transcript	8011735	8106636	1000	-	.	gene_id "MSTRG.131715"; transcript_id "MSTRG.131715.353";
chr4	StringTie	exon	8011735	8011830	1000	-	.	gene_id "MSTRG.131715"; transcript_id "MSTRG.131715.353"; exon_number "1";
chr4	StringTie	exon	8029656	8029776	1000	-	.	gene_id "MSTRG.131715"; transcript_id "MSTRG.131715.353"; exon_number "2";
chr4	StringTie	exon	8036149	8036295	1000	-	.	gene_id "MSTRG.131715"; transcript_id "MSTRG.131715.353"; exon_number "3";
chr4	StringTie	exon	8045164	8045241	1000	-	.	gene_id "MSTRG.131715"; transcript_id "MSTRG.131715.353"; exon_number "4";
chr4	StringTie	exon	8054188	8054246	1000	-	.	gene_id "MSTRG.131715"; transcript_id "MSTRG.131715.353"; exon_number "5";
chr4	StringTie	exon	8060967	8061054	1000	-	.	gene_id "MSTRG.131715"; transcript_id "MSTRG.131715.353"; exon_number "6";
chr4	StringTie	exon	8077628	8077721	1000	-	.	gene_id "MSTRG.131715"; transcript_id "MSTRG.131715.353"; exon_number "7";
chr4	StringTie	exon	8080676	8080802	1000	-	.	gene_id "MSTRG.131715"; transcript_id "MSTRG.131715.353"; exon_number "8";
chr4	StringTie	exon	8088169	8088284	1000	-	.	gene_id "MSTRG.131715"; transcript_id "MSTRG.131715.353"; exon_number "9";
chr4	StringTie	exon	8097099	8097282	1000	-	.	gene_id "MSTRG.131715"; transcript_id "MSTRG.131715.353"; exon_number "10";
chr4	StringTie	exon	8106494	8106636	1000	-	.	gene_id "MSTRG.131715"; transcript_id "MSTRG.131715.353"; exon_number "11";
chr4	StringTie	transcript	8028277	8128160	1000	-	.	gene_id "MSTRG.131715"; transcript_id "MSTRG.131715.355";
chr4	StringTie	exon	8028277	8029188	1000	-	.	gene_id "MSTRG.131715"; transcript_id "MSTRG.131715.355"; exon_number "1";
chr4	StringTie	exon	8029656	8029776	1000	-	.	gene_id "MSTRG.131715"; transcript_id "MSTRG.131715.355"; exon_number "2";
chr4	StringTie	exon	8032648	8032680	1000	-	.	gene_id "MSTRG.131715"; transcript_id "MSTRG.131715.355"; exon_number "3";
chr4	StringTie	exon	8036149	8036295	1000	-	.	gene_id "MSTRG.131715"; transcript_id "MSTRG.131715.355"; exon_number "4";
chr4	StringTie	exon	8045164	8045241	1000	-	.	gene_id "MSTRG.131715"; transcript_id "MSTRG.131715.355"; exon_number "5";
chr4	StringTie	exon	8054188	8054246	1000	-	.	gene_id "MSTRG.131715"; transcript_id "MSTRG.131715.355"; exon_number "6";
chr4	StringTie	exon	8060967	8061054	1000	-	.	gene_id "MSTRG.131715"; transcript_id "MSTRG.131715.355"; exon_number "7";
chr4	StringTie	exon	8077628	8077721	1000	-	.	gene_id "MSTRG.131715"; transcript_id "MSTRG.131715.355"; exon_number "8";
chr4	StringTie	exon	8080676	8080802	1000	-	.	gene_id "MSTRG.131715"; transcript_id "MSTRG.131715.355"; exon_number "9";
chr4	StringTie	exon	8088169	8088284	1000	-	.	gene_id "MSTRG.131715"; transcript_id "MSTRG.131715.355"; exon_number "10";
chr4	StringTie	exon	8097099	8097282	1000	-	.	gene_id "MSTRG.131715"; transcript_id "MSTRG.131715.355"; exon_number "11";
chr4	StringTie	exon	8106494	8106637	1000	-	.	gene_id "MSTRG.131715"; transcript_id "MSTRG.131715.355"; exon_number "12";
chr4	StringTie	exon	8127547	8128160	1000	-	.	gene_id "MSTRG.131715"; transcript_id "MSTRG.131715.355"; exon_number "13";
chr4	StringTie	transcript	8028277	8128160	1000	-	.	gene_id "MSTRG.131715"; transcript_id "MSTRG.131715.356";
chr4	StringTie	exon	8028277	8029046	1000	-	.	gene_id "MSTRG.131715"; transcript_id "MSTRG.131715.356"; exon_number "1";
chr4	StringTie	exon	8029656	8029776	1000	-	.	gene_id "MSTRG.131715"; transcript_id "MSTRG.131715.356"; exon_number "2";
chr4	StringTie	exon	8036149	8036295	1000	-	.	gene_id "MSTRG.131715"; transcript_id "MSTRG.131715.356"; exon_number "3";
chr4	StringTie	exon	8045164	8045241	1000	-	.	gene_id "MSTRG.131715"; transcript_id "MSTRG.131715.356"; exon_number "4";
chr4	StringTie	exon	8054188	8054246	1000	-	.	gene_id "MSTRG.131715"; transcript_id "MSTRG.131715.356"; exon_number "5";
chr4	StringTie	exon	8060967	8061054	1000	-	.	gene_id "MSTRG.131715"; transcript_id "MSTRG.131715.356"; exon_number "6";
chr4	StringTie	exon	8077628	8077721	1000	-	.	gene_id "MSTRG.131715"; transcript_id "MSTRG.131715.356"; exon_number "7";
chr4	StringTie	exon	8080293	8080554	1000	-	.	gene_id "MSTRG.131715"; transcript_id "MSTRG.131715.356"; exon_number "8";
chr4	StringTie	exon	8080676	8080802	1000	-	.	gene_id "MSTRG.131715"; transcript_id "MSTRG.131715.356"; exon_number "9";
chr4	StringTie	exon	8088169	8088284	1000	-	.	gene_id "MSTRG.131715"; transcript_id "MSTRG.131715.356"; exon_number "10";
chr4	StringTie	exon	8097099	8097282	1000	-	.	gene_id "MSTRG.131715"; transcript_id "MSTRG.131715.356"; exon_number "11";
chr4	StringTie	exon	8106494	8106637	1000	-	.	gene_id "MSTRG.131715"; transcript_id "MSTRG.131715.356"; exon_number "12";
chr4	StringTie	exon	8127547	8128160	1000	-	.	gene_id "MSTRG.131715"; transcript_id "MSTRG.131715.356"; exon_number "13";
chr4	StringTie	transcript	8028322	8111900	1000	-	.	gene_id "MSTRG.131715"; transcript_id "MSTRG.131715.357";
chr4	StringTie	exon	8028322	8029188	1000	-	.	gene_id "MSTRG.131715"; transcript_id "MSTRG.131715.357"; exon_number "1";
chr4	StringTie	exon	8029656	8029776	1000	-	.	gene_id "MSTRG.131715"; transcript_id "MSTRG.131715.357"; exon_number "2";
chr4	StringTie	exon	8036149	8036295	1000	-	.	gene_id "MSTRG.131715"; transcript_id "MSTRG.131715.357"; exon_number "3";
chr4	StringTie	exon	8045164	8045241	1000	-	.	gene_id "MSTRG.131715"; transcript_id "MSTRG.131715.357"; exon_number "4";
chr4	StringTie	exon	8054188	8054246	1000	-	.	gene_id "MSTRG.131715"; transcript_id "MSTRG.131715.357"; exon_number "5";
chr4	StringTie	exon	8060967	8061054	1000	-	.	gene_id "MSTRG.131715"; transcript_id "MSTRG.131715.357"; exon_number "6";
chr4	StringTie	exon	8077628	8077721	1000	-	.	gene_id "MSTRG.131715"; transcript_id "MSTRG.131715.357"; exon_number "7";
chr4	StringTie	exon	8080676	8080802	1000	-	.	gene_id "MSTRG.131715"; transcript_id "MSTRG.131715.357"; exon_number "8";
chr4	StringTie	exon	8088169	8088284	1000	-	.	gene_id "MSTRG.131715"; transcript_id "MSTRG.131715.357"; exon_number "9";
chr4	StringTie	exon	8097099	8097282	1000	-	.	gene_id "MSTRG.131715"; transcript_id "MSTRG.131715.357"; exon_number "10";
chr4	StringTie	exon	8106494	8106637	1000	-	.	gene_id "MSTRG.131715"; transcript_id "MSTRG.131715.357"; exon_number "11";
chr4	StringTie	exon	8111801	8111900	1000	-	.	gene_id "MSTRG.131715"; transcript_id "MSTRG.131715.357"; exon_number "12";
chr4	StringTie	transcript	8028375	8127731	1000	-	.	gene_id "MSTRG.131715"; transcript_id "MSTRG.131715.358";
chr4	StringTie	exon	8028375	8029188	1000	-	.	gene_id "MSTRG.131715"; transcript_id "MSTRG.131715.358"; exon_number "1";
chr4	StringTie	exon	8029656	8029776	1000	-	.	gene_id "MSTRG.131715"; transcript_id "MSTRG.131715.358"; exon_number "2";
chr4	StringTie	exon	8036149	8036295	1000	-	.	gene_id "MSTRG.131715"; transcript_id "MSTRG.131715.358"; exon_number "3";
chr4	StringTie	exon	8045164	8045241	1000	-	.	gene_id "MSTRG.131715"; transcript_id "MSTRG.131715.358"; exon_number "4";
chr4	StringTie	exon	8054188	8054246	1000	-	.	gene_id "MSTRG.131715"; transcript_id "MSTRG.131715.358"; exon_number "5";
chr4	StringTie	exon	8060967	8061054	1000	-	.	gene_id "MSTRG.131715"; transcript_id "MSTRG.131715.358"; exon_number "6";
chr4	StringTie	exon	8077628	8077721	1000	-	.	gene_id "MSTRG.131715"; transcript_id "MSTRG.131715.358"; exon_number "7";
chr4	StringTie	exon	8080676	8080802	1000	-	.	gene_id "MSTRG.131715"; transcript_id "MSTRG.131715.358"; exon_number "8";
chr4	StringTie	exon	8088169	8088284	1000	-	.	gene_id "MSTRG.131715"; transcript_id "MSTRG.131715.358"; exon_number "9";
chr4	StringTie	exon	8097099	8097282	1000	-	.	gene_id "MSTRG.131715"; transcript_id "MSTRG.131715.358"; exon_number "10";
chr4	StringTie	exon	8106494	8106637	1000	-	.	gene_id "MSTRG.131715"; transcript_id "MSTRG.131715.358"; exon_number "11";
chr4	StringTie	exon	8127547	8127731	1000	-	.	gene_id "MSTRG.131715"; transcript_id "MSTRG.131715.358"; exon_number "12";
chr4	StringTie	transcript	8028375	8128022	1000	-	.	gene_id "MSTRG.131715"; transcript_id "MSTRG.131715.359";
chr4	StringTie	exon	8028375	8029046	1000	-	.	gene_id "MSTRG.131715"; transcript_id "MSTRG.131715.359"; exon_number "1";
chr4	StringTie	exon	8029656	8029776	1000	-	.	gene_id "MSTRG.131715"; transcript_id "MSTRG.131715.359"; exon_number "2";
chr4	StringTie	exon	8032648	8032680	1000	-	.	gene_id "MSTRG.131715"; transcript_id "MSTRG.131715.359"; exon_number "3";
chr4	StringTie	exon	8036149	8036295	1000	-	.	gene_id "MSTRG.131715"; transcript_id "MSTRG.131715.359"; exon_number "4";
chr4	StringTie	exon	8045164	8045241	1000	-	.	gene_id "MSTRG.131715"; transcript_id "MSTRG.131715.359"; exon_number "5";
chr4	StringTie	exon	8054188	8054246	1000	-	.	gene_id "MSTRG.131715"; transcript_id "MSTRG.131715.359"; exon_number "6";
chr4	StringTie	exon	8060967	8061054	1000	-	.	gene_id "MSTRG.131715"; transcript_id "MSTRG.131715.359"; exon_number "7";
chr4	StringTie	exon	8077628	8077721	1000	-	.	gene_id "MSTRG.131715"; transcript_id "MSTRG.131715.359"; exon_number "8";
chr4	StringTie	exon	8080676	8080802	1000	-	.	gene_id "MSTRG.131715"; transcript_id "MSTRG.131715.359"; exon_number "9";
chr4	StringTie	exon	8088169	8088284	1000	-	.	gene_id "MSTRG.131715"; transcript_id "MSTRG.131715.359"; exon_number "10";
chr4	StringTie	exon	8097099	8097282	1000	-	.	gene_id "MSTRG.131715"; transcript_id "MSTRG.131715.359"; exon_number "11";
chr4	StringTie	exon	8106494	8106637	1000	-	.	gene_id "MSTRG.131715"; transcript_id "MSTRG.131715.359"; exon_number "12";
chr4	StringTie	exon	8127547	8128022	1000	-	.	gene_id "MSTRG.131715"; transcript_id "MSTRG.131715.359"; exon_number "13";
chr4	StringTie	transcript	7758715	7896995	1000	-	.	gene_id "MSTRG.131715"; transcript_id "MSTRG.131715.36";
chr4	StringTie	exon	7758715	7763791	1000	-	.	gene_id "MSTRG.131715"; transcript_id "MSTRG.131715.36"; exon_number "1";
chr4	StringTie	exon	7768844	7769008	1000	-	.	gene_id "MSTRG.131715"; transcript_id "MSTRG.131715.36"; exon_number "2";
chr4	StringTie	exon	7772820	7773010	1000	-	.	gene_id "MSTRG.131715"; transcript_id "MSTRG.131715.36"; exon_number "3";
chr4	StringTie	exon	7774739	7774903	1000	-	.	gene_id "MSTRG.131715"; transcript_id "MSTRG.131715.36"; exon_number "4";
chr4	StringTie	exon	7778762	7778876	1000	-	.	gene_id "MSTRG.131715"; transcript_id "MSTRG.131715.36"; exon_number "5";
chr4	StringTie	exon	7786194	7786311	1000	-	.	gene_id "MSTRG.131715"; transcript_id "MSTRG.131715.36"; exon_number "6";
chr4	StringTie	exon	7793681	7793826	1000	-	.	gene_id "MSTRG.131715"; transcript_id "MSTRG.131715.36"; exon_number "7";
chr4	StringTie	exon	7800442	7800653	1000	-	.	gene_id "MSTRG.131715"; transcript_id "MSTRG.131715.36"; exon_number "8";
chr4	StringTie	exon	7809614	7809763	1000	-	.	gene_id "MSTRG.131715"; transcript_id "MSTRG.131715.36"; exon_number "9";
chr4	StringTie	exon	7816018	7816099	1000	-	.	gene_id "MSTRG.131715"; transcript_id "MSTRG.131715.36"; exon_number "10";
chr4	StringTie	exon	7819076	7819171	1000	-	.	gene_id "MSTRG.131715"; transcript_id "MSTRG.131715.36"; exon_number "11";
chr4	StringTie	exon	7838524	7838703	1000	-	.	gene_id "MSTRG.131715"; transcript_id "MSTRG.131715.36"; exon_number "12";
chr4	StringTie	exon	7843139	7843350	1000	-	.	gene_id "MSTRG.131715"; transcript_id "MSTRG.131715.36"; exon_number "13";
chr4	StringTie	exon	7855466	7855574	1000	-	.	gene_id "MSTRG.131715"; transcript_id "MSTRG.131715.36"; exon_number "14";
chr4	StringTie	exon	7868622	7868719	1000	-	.	gene_id "MSTRG.131715"; transcript_id "MSTRG.131715.36"; exon_number "15";
chr4	StringTie	exon	7871952	7872080	1000	-	.	gene_id "MSTRG.131715"; transcript_id "MSTRG.131715.36"; exon_number "16";
chr4	StringTie	exon	7896971	7896995	1000	-	.	gene_id "MSTRG.131715"; transcript_id "MSTRG.131715.36"; exon_number "17";
chr4	StringTie	transcript	8028600	8110894	1000	-	.	gene_id "MSTRG.131715"; transcript_id "MSTRG.131715.360";
chr4	StringTie	exon	8028600	8029188	1000	-	.	gene_id "MSTRG.131715"; transcript_id "MSTRG.131715.360"; exon_number "1";
chr4	StringTie	exon	8029656	8029776	1000	-	.	gene_id "MSTRG.131715"; transcript_id "MSTRG.131715.360"; exon_number "2";
chr4	StringTie	exon	8036149	8036295	1000	-	.	gene_id "MSTRG.131715"; transcript_id "MSTRG.131715.360"; exon_number "3";
chr4	StringTie	exon	8045164	8045241	1000	-	.	gene_id "MSTRG.131715"; transcript_id "MSTRG.131715.360"; exon_number "4";
chr4	StringTie	exon	8054188	8054246	1000	-	.	gene_id "MSTRG.131715"; transcript_id "MSTRG.131715.360"; exon_number "5";
chr4	StringTie	exon	8060967	8061054	1000	-	.	gene_id "MSTRG.131715"; transcript_id "MSTRG.131715.360"; exon_number "6";
chr4	StringTie	exon	8077628	8077721	1000	-	.	gene_id "MSTRG.131715"; transcript_id "MSTRG.131715.360"; exon_number "7";
chr4	StringTie	exon	8080676	8080802	1000	-	.	gene_id "MSTRG.131715"; transcript_id "MSTRG.131715.360"; exon_number "8";
chr4	StringTie	exon	8088169	8088284	1000	-	.	gene_id "MSTRG.131715"; transcript_id "MSTRG.131715.360"; exon_number "9";
chr4	StringTie	exon	8097099	8097282	1000	-	.	gene_id "MSTRG.131715"; transcript_id "MSTRG.131715.360"; exon_number "10";
chr4	StringTie	exon	8106494	8106637	1000	-	.	gene_id "MSTRG.131715"; transcript_id "MSTRG.131715.360"; exon_number "11";
chr4	StringTie	exon	8110732	8110894	1000	-	.	gene_id "MSTRG.131715"; transcript_id "MSTRG.131715.360"; exon_number "12";
chr4	StringTie	transcript	8028700	8117321	1000	-	.	gene_id "MSTRG.131715"; transcript_id "MSTRG.131715.361";
chr4	StringTie	exon	8028700	8029046	1000	-	.	gene_id "MSTRG.131715"; transcript_id "MSTRG.131715.361"; exon_number "1";
chr4	StringTie	exon	8029656	8029776	1000	-	.	gene_id "MSTRG.131715"; transcript_id "MSTRG.131715.361"; exon_number "2";
chr4	StringTie	exon	8036149	8036295	1000	-	.	gene_id "MSTRG.131715"; transcript_id "MSTRG.131715.361"; exon_number "3";
chr4	StringTie	exon	8045164	8045241	1000	-	.	gene_id "MSTRG.131715"; transcript_id "MSTRG.131715.361"; exon_number "4";
chr4	StringTie	exon	8054188	8054246	1000	-	.	gene_id "MSTRG.131715"; transcript_id "MSTRG.131715.361"; exon_number "5";
chr4	StringTie	exon	8060967	8061054	1000	-	.	gene_id "MSTRG.131715"; transcript_id "MSTRG.131715.361"; exon_number "6";
chr4	StringTie	exon	8077628	8077721	1000	-	.	gene_id "MSTRG.131715"; transcript_id "MSTRG.131715.361"; exon_number "7";
chr4	StringTie	exon	8080676	8080802	1000	-	.	gene_id "MSTRG.131715"; transcript_id "MSTRG.131715.361"; exon_number "8";
chr4	StringTie	exon	8088169	8088284	1000	-	.	gene_id "MSTRG.131715"; transcript_id "MSTRG.131715.361"; exon_number "9";
chr4	StringTie	exon	8097099	8097282	1000	-	.	gene_id "MSTRG.131715"; transcript_id "MSTRG.131715.361"; exon_number "10";
chr4	StringTie	exon	8106494	8106637	1000	-	.	gene_id "MSTRG.131715"; transcript_id "MSTRG.131715.361"; exon_number "11";
chr4	StringTie	exon	8117099	8117321	1000	-	.	gene_id "MSTRG.131715"; transcript_id "MSTRG.131715.361"; exon_number "12";
chr4	StringTie	transcript	8028700	8098577	1000	-	.	gene_id "MSTRG.131715"; transcript_id "MSTRG.131715.362";
chr4	StringTie	exon	8028700	8029188	1000	-	.	gene_id "MSTRG.131715"; transcript_id "MSTRG.131715.362"; exon_number "1";
chr4	StringTie	exon	8029656	8029776	1000	-	.	gene_id "MSTRG.131715"; transcript_id "MSTRG.131715.362"; exon_number "2";
chr4	StringTie	exon	8032648	8032680	1000	-	.	gene_id "MSTRG.131715"; transcript_id "MSTRG.131715.362"; exon_number "3";
chr4	StringTie	exon	8036149	8036295	1000	-	.	gene_id "MSTRG.131715"; transcript_id "MSTRG.131715.362"; exon_number "4";
chr4	StringTie	exon	8045164	8045241	1000	-	.	gene_id "MSTRG.131715"; transcript_id "MSTRG.131715.362"; exon_number "5";
chr4	StringTie	exon	8054188	8054246	1000	-	.	gene_id "MSTRG.131715"; transcript_id "MSTRG.131715.362"; exon_number "6";
chr4	StringTie	exon	8060967	8061054	1000	-	.	gene_id "MSTRG.131715"; transcript_id "MSTRG.131715.362"; exon_number "7";
chr4	StringTie	exon	8077628	8077721	1000	-	.	gene_id "MSTRG.131715"; transcript_id "MSTRG.131715.362"; exon_number "8";
chr4	StringTie	exon	8080676	8080802	1000	-	.	gene_id "MSTRG.131715"; transcript_id "MSTRG.131715.362"; exon_number "9";
chr4	StringTie	exon	8088169	8088284	1000	-	.	gene_id "MSTRG.131715"; transcript_id "MSTRG.131715.362"; exon_number "10";
chr4	StringTie	exon	8097099	8097282	1000	-	.	gene_id "MSTRG.131715"; transcript_id "MSTRG.131715.362"; exon_number "11";
chr4	StringTie	exon	8098547	8098577	1000	-	.	gene_id "MSTRG.131715"; transcript_id "MSTRG.131715.362"; exon_number "12";
chr4	StringTie	transcript	8028780	8072072	1000	-	.	gene_id "MSTRG.131715"; transcript_id "MSTRG.131715.363";
chr4	StringTie	exon	8028780	8029188	1000	-	.	gene_id "MSTRG.131715"; transcript_id "MSTRG.131715.363"; exon_number "1";
chr4	StringTie	exon	8029656	8029776	1000	-	.	gene_id "MSTRG.131715"; transcript_id "MSTRG.131715.363"; exon_number "2";
chr4	StringTie	exon	8036149	8036295	1000	-	.	gene_id "MSTRG.131715"; transcript_id "MSTRG.131715.363"; exon_number "3";
chr4	StringTie	exon	8045164	8045241	1000	-	.	gene_id "MSTRG.131715"; transcript_id "MSTRG.131715.363"; exon_number "4";
chr4	StringTie	exon	8054188	8054246	1000	-	.	gene_id "MSTRG.131715"; transcript_id "MSTRG.131715.363"; exon_number "5";
chr4	StringTie	exon	8060967	8061054	1000	-	.	gene_id "MSTRG.131715"; transcript_id "MSTRG.131715.363"; exon_number "6";
chr4	StringTie	exon	8071769	8072072	1000	-	.	gene_id "MSTRG.131715"; transcript_id "MSTRG.131715.363"; exon_number "7";
chr4	StringTie	transcript	8028780	8072072	1000	-	.	gene_id "MSTRG.131715"; transcript_id "MSTRG.131715.364";
chr4	StringTie	exon	8028780	8029046	1000	-	.	gene_id "MSTRG.131715"; transcript_id "MSTRG.131715.364"; exon_number "1";
chr4	StringTie	exon	8029656	8029776	1000	-	.	gene_id "MSTRG.131715"; transcript_id "MSTRG.131715.364"; exon_number "2";
chr4	StringTie	exon	8036149	8036295	1000	-	.	gene_id "MSTRG.131715"; transcript_id "MSTRG.131715.364"; exon_number "3";
chr4	StringTie	exon	8045164	8045241	1000	-	.	gene_id "MSTRG.131715"; transcript_id "MSTRG.131715.364"; exon_number "4";
chr4	StringTie	exon	8054188	8054246	1000	-	.	gene_id "MSTRG.131715"; transcript_id "MSTRG.131715.364"; exon_number "5";
chr4	StringTie	exon	8060967	8061054	1000	-	.	gene_id "MSTRG.131715"; transcript_id "MSTRG.131715.364"; exon_number "6";
chr4	StringTie	exon	8071769	8072072	1000	-	.	gene_id "MSTRG.131715"; transcript_id "MSTRG.131715.364"; exon_number "7";
chr4	StringTie	transcript	8028798	8072074	1000	-	.	gene_id "MSTRG.131715"; transcript_id "MSTRG.131715.365";
chr4	StringTie	exon	8028798	8029066	1000	-	.	gene_id "MSTRG.131715"; transcript_id "MSTRG.131715.365"; exon_number "1";
chr4	StringTie	exon	8029656	8029776	1000	-	.	gene_id "MSTRG.131715"; transcript_id "MSTRG.131715.365"; exon_number "2";
chr4	StringTie	exon	8036149	8036295	1000	-	.	gene_id "MSTRG.131715"; transcript_id "MSTRG.131715.365"; exon_number "3";
chr4	StringTie	exon	8045164	8045241	1000	-	.	gene_id "MSTRG.131715"; transcript_id "MSTRG.131715.365"; exon_number "4";
chr4	StringTie	exon	8054188	8054246	1000	-	.	gene_id "MSTRG.131715"; transcript_id "MSTRG.131715.365"; exon_number "5";
chr4	StringTie	exon	8060967	8061054	1000	-	.	gene_id "MSTRG.131715"; transcript_id "MSTRG.131715.365"; exon_number "6";
chr4	StringTie	exon	8071769	8072074	1000	-	.	gene_id "MSTRG.131715"; transcript_id "MSTRG.131715.365"; exon_number "7";
chr4	StringTie	transcript	8028821	8111834	1000	-	.	gene_id "MSTRG.131715"; transcript_id "MSTRG.131715.366";
chr4	StringTie	exon	8028821	8029046	1000	-	.	gene_id "MSTRG.131715"; transcript_id "MSTRG.131715.366"; exon_number "1";
chr4	StringTie	exon	8029656	8029776	1000	-	.	gene_id "MSTRG.131715"; transcript_id "MSTRG.131715.366"; exon_number "2";
chr4	StringTie	exon	8032648	8032680	1000	-	.	gene_id "MSTRG.131715"; transcript_id "MSTRG.131715.366"; exon_number "3";
chr4	StringTie	exon	8036149	8036295	1000	-	.	gene_id "MSTRG.131715"; transcript_id "MSTRG.131715.366"; exon_number "4";
chr4	StringTie	exon	8045164	8045241	1000	-	.	gene_id "MSTRG.131715"; transcript_id "MSTRG.131715.366"; exon_number "5";
chr4	StringTie	exon	8054188	8054246	1000	-	.	gene_id "MSTRG.131715"; transcript_id "MSTRG.131715.366"; exon_number "6";
chr4	StringTie	exon	8060967	8061054	1000	-	.	gene_id "MSTRG.131715"; transcript_id "MSTRG.131715.366"; exon_number "7";
chr4	StringTie	exon	8077628	8077721	1000	-	.	gene_id "MSTRG.131715"; transcript_id "MSTRG.131715.366"; exon_number "8";
chr4	StringTie	exon	8080676	8080802	1000	-	.	gene_id "MSTRG.131715"; transcript_id "MSTRG.131715.366"; exon_number "9";
chr4	StringTie	exon	8088169	8088284	1000	-	.	gene_id "MSTRG.131715"; transcript_id "MSTRG.131715.366"; exon_number "10";
chr4	StringTie	exon	8097099	8097282	1000	-	.	gene_id "MSTRG.131715"; transcript_id "MSTRG.131715.366"; exon_number "11";
chr4	StringTie	exon	8106494	8106637	1000	-	.	gene_id "MSTRG.131715"; transcript_id "MSTRG.131715.366"; exon_number "12";
chr4	StringTie	exon	8111801	8111834	1000	-	.	gene_id "MSTRG.131715"; transcript_id "MSTRG.131715.366"; exon_number "13";
chr4	StringTie	transcript	8029030	8097498	1000	-	.	gene_id "MSTRG.131715"; transcript_id "MSTRG.131715.367";
chr4	StringTie	exon	8029030	8029046	1000	-	.	gene_id "MSTRG.131715"; transcript_id "MSTRG.131715.367"; exon_number "1";
chr4	StringTie	exon	8029656	8029776	1000	-	.	gene_id "MSTRG.131715"; transcript_id "MSTRG.131715.367"; exon_number "2";
chr4	StringTie	exon	8036149	8036295	1000	-	.	gene_id "MSTRG.131715"; transcript_id "MSTRG.131715.367"; exon_number "3";
chr4	StringTie	exon	8045164	8045241	1000	-	.	gene_id "MSTRG.131715"; transcript_id "MSTRG.131715.367"; exon_number "4";
chr4	StringTie	exon	8054188	8054246	1000	-	.	gene_id "MSTRG.131715"; transcript_id "MSTRG.131715.367"; exon_number "5";
chr4	StringTie	exon	8060967	8061054	1000	-	.	gene_id "MSTRG.131715"; transcript_id "MSTRG.131715.367"; exon_number "6";
chr4	StringTie	exon	8077628	8077721	1000	-	.	gene_id "MSTRG.131715"; transcript_id "MSTRG.131715.367"; exon_number "7";
chr4	StringTie	exon	8080676	8080802	1000	-	.	gene_id "MSTRG.131715"; transcript_id "MSTRG.131715.367"; exon_number "8";
chr4	StringTie	exon	8088169	8088284	1000	-	.	gene_id "MSTRG.131715"; transcript_id "MSTRG.131715.367"; exon_number "9";
chr4	StringTie	exon	8097099	8097282	1000	-	.	gene_id "MSTRG.131715"; transcript_id "MSTRG.131715.367"; exon_number "10";
chr4	StringTie	exon	8097380	8097498	1000	-	.	gene_id "MSTRG.131715"; transcript_id "MSTRG.131715.367"; exon_number "11";
chr4	StringTie	transcript	8029650	8047802	1000	-	.	gene_id "MSTRG.131715"; transcript_id "MSTRG.131715.368";
chr4	StringTie	exon	8029650	8029776	1000	-	.	gene_id "MSTRG.131715"; transcript_id "MSTRG.131715.368"; exon_number "1";
chr4	StringTie	exon	8036149	8036295	1000	-	.	gene_id "MSTRG.131715"; transcript_id "MSTRG.131715.368"; exon_number "2";
chr4	StringTie	exon	8045164	8045241	1000	-	.	gene_id "MSTRG.131715"; transcript_id "MSTRG.131715.368"; exon_number "3";
chr4	StringTie	exon	8047768	8047802	1000	-	.	gene_id "MSTRG.131715"; transcript_id "MSTRG.131715.368"; exon_number "4";
chr4	StringTie	transcript	8032647	8158738	1000	-	.	gene_id "MSTRG.131715"; transcript_id "MSTRG.131715.369";
chr4	StringTie	exon	8032647	8032680	1000	-	.	gene_id "MSTRG.131715"; transcript_id "MSTRG.131715.369"; exon_number "1";
chr4	StringTie	exon	8036149	8036295	1000	-	.	gene_id "MSTRG.131715"; transcript_id "MSTRG.131715.369"; exon_number "2";
chr4	StringTie	exon	8045164	8045241	1000	-	.	gene_id "MSTRG.131715"; transcript_id "MSTRG.131715.369"; exon_number "3";
chr4	StringTie	exon	8054188	8054246	1000	-	.	gene_id "MSTRG.131715"; transcript_id "MSTRG.131715.369"; exon_number "4";
chr4	StringTie	exon	8060967	8061054	1000	-	.	gene_id "MSTRG.131715"; transcript_id "MSTRG.131715.369"; exon_number "5";
chr4	StringTie	exon	8077628	8077721	1000	-	.	gene_id "MSTRG.131715"; transcript_id "MSTRG.131715.369"; exon_number "6";
chr4	StringTie	exon	8088169	8088284	1000	-	.	gene_id "MSTRG.131715"; transcript_id "MSTRG.131715.369"; exon_number "7";
chr4	StringTie	exon	8097099	8097282	1000	-	.	gene_id "MSTRG.131715"; transcript_id "MSTRG.131715.369"; exon_number "8";
chr4	StringTie	exon	8106494	8106637	1000	-	.	gene_id "MSTRG.131715"; transcript_id "MSTRG.131715.369"; exon_number "9";
chr4	StringTie	exon	8158680	8158738	1000	-	.	gene_id "MSTRG.131715"; transcript_id "MSTRG.131715.369"; exon_number "10";
chr4	StringTie	transcript	8076565	8128022	1000	-	.	gene_id "MSTRG.131715"; transcript_id "MSTRG.131715.370";
chr4	StringTie	exon	8076565	8077493	1000	-	.	gene_id "MSTRG.131715"; transcript_id "MSTRG.131715.370"; exon_number "1";
chr4	StringTie	exon	8077628	8077721	1000	-	.	gene_id "MSTRG.131715"; transcript_id "MSTRG.131715.370"; exon_number "2";
chr4	StringTie	exon	8080676	8080802	1000	-	.	gene_id "MSTRG.131715"; transcript_id "MSTRG.131715.370"; exon_number "3";
chr4	StringTie	exon	8088169	8088284	1000	-	.	gene_id "MSTRG.131715"; transcript_id "MSTRG.131715.370"; exon_number "4";
chr4	StringTie	exon	8097099	8097282	1000	-	.	gene_id "MSTRG.131715"; transcript_id "MSTRG.131715.370"; exon_number "5";
chr4	StringTie	exon	8106494	8106637	1000	-	.	gene_id "MSTRG.131715"; transcript_id "MSTRG.131715.370"; exon_number "6";
chr4	StringTie	exon	8127547	8128022	1000	-	.	gene_id "MSTRG.131715"; transcript_id "MSTRG.131715.370"; exon_number "7";
chr4	StringTie	transcript	8092149	8128160	1000	-	.	gene_id "MSTRG.131715"; transcript_id "MSTRG.131715.371";
chr4	StringTie	exon	8092149	8096567	1000	-	.	gene_id "MSTRG.131715"; transcript_id "MSTRG.131715.371"; exon_number "1";
chr4	StringTie	exon	8097099	8097282	1000	-	.	gene_id "MSTRG.131715"; transcript_id "MSTRG.131715.371"; exon_number "2";
chr4	StringTie	exon	8106494	8106637	1000	-	.	gene_id "MSTRG.131715"; transcript_id "MSTRG.131715.371"; exon_number "3";
chr4	StringTie	exon	8127547	8128160	1000	-	.	gene_id "MSTRG.131715"; transcript_id "MSTRG.131715.371"; exon_number "4";
chr4	StringTie	transcript	8092609	8128022	1000	-	.	gene_id "MSTRG.131715"; transcript_id "MSTRG.131715.372";
chr4	StringTie	exon	8092609	8096597	1000	-	.	gene_id "MSTRG.131715"; transcript_id "MSTRG.131715.372"; exon_number "1";
chr4	StringTie	exon	8097099	8097282	1000	-	.	gene_id "MSTRG.131715"; transcript_id "MSTRG.131715.372"; exon_number "2";
chr4	StringTie	exon	8106494	8106637	1000	-	.	gene_id "MSTRG.131715"; transcript_id "MSTRG.131715.372"; exon_number "3";
chr4	StringTie	exon	8127547	8128022	1000	-	.	gene_id "MSTRG.131715"; transcript_id "MSTRG.131715.372"; exon_number "4";
chr4	StringTie	transcript	8093104	8117355	1000	-	.	gene_id "MSTRG.131715"; transcript_id "MSTRG.131715.373";
chr4	StringTie	exon	8093104	8096597	1000	-	.	gene_id "MSTRG.131715"; transcript_id "MSTRG.131715.373"; exon_number "1";
chr4	StringTie	exon	8097099	8097282	1000	-	.	gene_id "MSTRG.131715"; transcript_id "MSTRG.131715.373"; exon_number "2";
chr4	StringTie	exon	8106494	8106637	1000	-	.	gene_id "MSTRG.131715"; transcript_id "MSTRG.131715.373"; exon_number "3";
chr4	StringTie	exon	8116536	8117355	1000	-	.	gene_id "MSTRG.131715"; transcript_id "MSTRG.131715.373"; exon_number "4";
chr4	StringTie	transcript	8094971	8097467	1000	-	.	gene_id "MSTRG.131715"; transcript_id "MSTRG.131715.374";
chr4	StringTie	exon	8094971	8096979	1000	-	.	gene_id "MSTRG.131715"; transcript_id "MSTRG.131715.374"; exon_number "1";
chr4	StringTie	exon	8097099	8097467	1000	-	.	gene_id "MSTRG.131715"; transcript_id "MSTRG.131715.374"; exon_number "2";
chr4	StringTie	transcript	8094976	8158793	1000	-	.	gene_id "MSTRG.131715"; transcript_id "MSTRG.131715.375";
chr4	StringTie	exon	8094976	8096597	1000	-	.	gene_id "MSTRG.131715"; transcript_id "MSTRG.131715.375"; exon_number "1";
chr4	StringTie	exon	8097099	8097282	1000	-	.	gene_id "MSTRG.131715"; transcript_id "MSTRG.131715.375"; exon_number "2";
chr4	StringTie	exon	8106494	8106637	1000	-	.	gene_id "MSTRG.131715"; transcript_id "MSTRG.131715.375"; exon_number "3";
chr4	StringTie	exon	8158680	8158793	1000	-	.	gene_id "MSTRG.131715"; transcript_id "MSTRG.131715.375"; exon_number "4";
chr4	StringTie	transcript	8094984	8117334	1000	-	.	gene_id "MSTRG.131715"; transcript_id "MSTRG.131715.376";
chr4	StringTie	exon	8094984	8096597	1000	-	.	gene_id "MSTRG.131715"; transcript_id "MSTRG.131715.376"; exon_number "1";
chr4	StringTie	exon	8097099	8097282	1000	-	.	gene_id "MSTRG.131715"; transcript_id "MSTRG.131715.376"; exon_number "2";
chr4	StringTie	exon	8106494	8106637	1000	-	.	gene_id "MSTRG.131715"; transcript_id "MSTRG.131715.376"; exon_number "3";
chr4	StringTie	exon	8117099	8117334	1000	-	.	gene_id "MSTRG.131715"; transcript_id "MSTRG.131715.376"; exon_number "4";
chr4	StringTie	transcript	8122772	8128022	1000	-	.	gene_id "MSTRG.131715"; transcript_id "MSTRG.131715.378";
chr4	StringTie	exon	8122772	8125692	1000	-	.	gene_id "MSTRG.131715"; transcript_id "MSTRG.131715.378"; exon_number "1";
chr4	StringTie	exon	8127547	8128022	1000	-	.	gene_id "MSTRG.131715"; transcript_id "MSTRG.131715.378"; exon_number "2";
chr4	StringTie	transcript	8122772	8128022	1000	-	.	gene_id "MSTRG.131715"; transcript_id "MSTRG.131715.379";
chr4	StringTie	exon	8122772	8125759	1000	-	.	gene_id "MSTRG.131715"; transcript_id "MSTRG.131715.379"; exon_number "1";
chr4	StringTie	exon	8127547	8128022	1000	-	.	gene_id "MSTRG.131715"; transcript_id "MSTRG.131715.379"; exon_number "2";
chr4	StringTie	transcript	8123843	8127758	1000	-	.	gene_id "MSTRG.131715"; transcript_id "MSTRG.131715.380";
chr4	StringTie	exon	8123843	8125852	1000	-	.	gene_id "MSTRG.131715"; transcript_id "MSTRG.131715.380"; exon_number "1";
chr4	StringTie	exon	8127547	8127758	1000	-	.	gene_id "MSTRG.131715"; transcript_id "MSTRG.131715.380"; exon_number "2";
chr4	StringTie	transcript	8124246	8127697	1000	-	.	gene_id "MSTRG.131715"; transcript_id "MSTRG.131715.381";
chr4	StringTie	exon	8124246	8126168	1000	-	.	gene_id "MSTRG.131715"; transcript_id "MSTRG.131715.381"; exon_number "1";
chr4	StringTie	exon	8127547	8127697	1000	-	.	gene_id "MSTRG.131715"; transcript_id "MSTRG.131715.381"; exon_number "2";
chr4	StringTie	transcript	8145798	8158905	1000	-	.	gene_id "MSTRG.131715"; transcript_id "MSTRG.131715.382";
chr4	StringTie	exon	8145798	8146401	1000	-	.	gene_id "MSTRG.131715"; transcript_id "MSTRG.131715.382"; exon_number "1";
chr4	StringTie	exon	8158680	8158905	1000	-	.	gene_id "MSTRG.131715"; transcript_id "MSTRG.131715.382"; exon_number "2";
chr4	StringTie	transcript	8146127	8156461	1000	-	.	gene_id "MSTRG.131715"; transcript_id "MSTRG.131715.383";
chr4	StringTie	exon	8146127	8146401	1000	-	.	gene_id "MSTRG.131715"; transcript_id "MSTRG.131715.383"; exon_number "1";
chr4	StringTie	exon	8156314	8156461	1000	-	.	gene_id "MSTRG.131715"; transcript_id "MSTRG.131715.383"; exon_number "2";
chr4	StringTie	transcript	8152985	8158829	1000	-	.	gene_id "MSTRG.131715"; transcript_id "MSTRG.131715.384";
chr4	StringTie	exon	8152985	8153741	1000	-	.	gene_id "MSTRG.131715"; transcript_id "MSTRG.131715.384"; exon_number "1";
chr4	StringTie	exon	8158680	8158829	1000	-	.	gene_id "MSTRG.131715"; transcript_id "MSTRG.131715.384"; exon_number "2";
chr4	StringTie	transcript	7758716	7890974	1000	-	.	gene_id "MSTRG.131715"; transcript_id "MSTRG.131715.39";
chr4	StringTie	exon	7758716	7763791	1000	-	.	gene_id "MSTRG.131715"; transcript_id "MSTRG.131715.39"; exon_number "1";
chr4	StringTie	exon	7768844	7769008	1000	-	.	gene_id "MSTRG.131715"; transcript_id "MSTRG.131715.39"; exon_number "2";
chr4	StringTie	exon	7772820	7773010	1000	-	.	gene_id "MSTRG.131715"; transcript_id "MSTRG.131715.39"; exon_number "3";
chr4	StringTie	exon	7774739	7774903	1000	-	.	gene_id "MSTRG.131715"; transcript_id "MSTRG.131715.39"; exon_number "4";
chr4	StringTie	exon	7778762	7778876	1000	-	.	gene_id "MSTRG.131715"; transcript_id "MSTRG.131715.39"; exon_number "5";
chr4	StringTie	exon	7786194	7786311	1000	-	.	gene_id "MSTRG.131715"; transcript_id "MSTRG.131715.39"; exon_number "6";
chr4	StringTie	exon	7793681	7793826	1000	-	.	gene_id "MSTRG.131715"; transcript_id "MSTRG.131715.39"; exon_number "7";
chr4	StringTie	exon	7800442	7800653	1000	-	.	gene_id "MSTRG.131715"; transcript_id "MSTRG.131715.39"; exon_number "8";
chr4	StringTie	exon	7809614	7809763	1000	-	.	gene_id "MSTRG.131715"; transcript_id "MSTRG.131715.39"; exon_number "9";
chr4	StringTie	exon	7816018	7816099	1000	-	.	gene_id "MSTRG.131715"; transcript_id "MSTRG.131715.39"; exon_number "10";
chr4	StringTie	exon	7819076	7819171	1000	-	.	gene_id "MSTRG.131715"; transcript_id "MSTRG.131715.39"; exon_number "11";
chr4	StringTie	exon	7838524	7838703	1000	-	.	gene_id "MSTRG.131715"; transcript_id "MSTRG.131715.39"; exon_number "12";
chr4	StringTie	exon	7843139	7843350	1000	-	.	gene_id "MSTRG.131715"; transcript_id "MSTRG.131715.39"; exon_number "13";
chr4	StringTie	exon	7855466	7855574	1000	-	.	gene_id "MSTRG.131715"; transcript_id "MSTRG.131715.39"; exon_number "14";
chr4	StringTie	exon	7868622	7868719	1000	-	.	gene_id "MSTRG.131715"; transcript_id "MSTRG.131715.39"; exon_number "15";
chr4	StringTie	exon	7871952	7872329	1000	-	.	gene_id "MSTRG.131715"; transcript_id "MSTRG.131715.39"; exon_number "16";
chr4	StringTie	exon	7890890	7890974	1000	-	.	gene_id "MSTRG.131715"; transcript_id "MSTRG.131715.39"; exon_number "17";
chr4	StringTie	transcript	7758065	7887731	1000	-	.	gene_id "MSTRG.131715"; transcript_id "MSTRG.131715.4";
chr4	StringTie	exon	7758065	7763791	1000	-	.	gene_id "MSTRG.131715"; transcript_id "MSTRG.131715.4"; exon_number "1";
chr4	StringTie	exon	7768844	7769008	1000	-	.	gene_id "MSTRG.131715"; transcript_id "MSTRG.131715.4"; exon_number "2";
chr4	StringTie	exon	7772820	7773010	1000	-	.	gene_id "MSTRG.131715"; transcript_id "MSTRG.131715.4"; exon_number "3";
chr4	StringTie	exon	7774739	7774903	1000	-	.	gene_id "MSTRG.131715"; transcript_id "MSTRG.131715.4"; exon_number "4";
chr4	StringTie	exon	7778762	7778876	1000	-	.	gene_id "MSTRG.131715"; transcript_id "MSTRG.131715.4"; exon_number "5";
chr4	StringTie	exon	7786194	7786311	1000	-	.	gene_id "MSTRG.131715"; transcript_id "MSTRG.131715.4"; exon_number "6";
chr4	StringTie	exon	7793681	7793826	1000	-	.	gene_id "MSTRG.131715"; transcript_id "MSTRG.131715.4"; exon_number "7";
chr4	StringTie	exon	7800442	7800653	1000	-	.	gene_id "MSTRG.131715"; transcript_id "MSTRG.131715.4"; exon_number "8";
chr4	StringTie	exon	7809614	7809763	1000	-	.	gene_id "MSTRG.131715"; transcript_id "MSTRG.131715.4"; exon_number "9";
chr4	StringTie	exon	7816018	7816099	1000	-	.	gene_id "MSTRG.131715"; transcript_id "MSTRG.131715.4"; exon_number "10";
chr4	StringTie	exon	7819076	7819171	1000	-	.	gene_id "MSTRG.131715"; transcript_id "MSTRG.131715.4"; exon_number "11";
chr4	StringTie	exon	7838524	7838703	1000	-	.	gene_id "MSTRG.131715"; transcript_id "MSTRG.131715.4"; exon_number "12";
chr4	StringTie	exon	7843139	7843350	1000	-	.	gene_id "MSTRG.131715"; transcript_id "MSTRG.131715.4"; exon_number "13";
chr4	StringTie	exon	7855466	7855574	1000	-	.	gene_id "MSTRG.131715"; transcript_id "MSTRG.131715.4"; exon_number "14";
chr4	StringTie	exon	7868622	7868719	1000	-	.	gene_id "MSTRG.131715"; transcript_id "MSTRG.131715.4"; exon_number "15";
chr4	StringTie	exon	7871952	7872080	1000	-	.	gene_id "MSTRG.131715"; transcript_id "MSTRG.131715.4"; exon_number "16";
chr4	StringTie	exon	7887702	7887731	1000	-	.	gene_id "MSTRG.131715"; transcript_id "MSTRG.131715.4"; exon_number "17";
chr4	StringTie	transcript	7827982	7862660	1000	-	.	gene_id "MSTRG.131715"; transcript_id "MSTRG.131715.45";
chr4	StringTie	exon	7827982	7828094	1000	-	.	gene_id "MSTRG.131715"; transcript_id "MSTRG.131715.45"; exon_number "1";
chr4	StringTie	exon	7838524	7838703	1000	-	.	gene_id "MSTRG.131715"; transcript_id "MSTRG.131715.45"; exon_number "2";
chr4	StringTie	exon	7843139	7843350	1000	-	.	gene_id "MSTRG.131715"; transcript_id "MSTRG.131715.45"; exon_number "3";
chr4	StringTie	exon	7855466	7855574	1000	-	.	gene_id "MSTRG.131715"; transcript_id "MSTRG.131715.45"; exon_number "4";
chr4	StringTie	exon	7861985	7862660	1000	-	.	gene_id "MSTRG.131715"; transcript_id "MSTRG.131715.45"; exon_number "5";
chr4	StringTie	transcript	7828503	7872080	1000	-	.	gene_id "MSTRG.131715"; transcript_id "MSTRG.131715.46";
chr4	StringTie	exon	7828503	7828576	1000	-	.	gene_id "MSTRG.131715"; transcript_id "MSTRG.131715.46"; exon_number "1";
chr4	StringTie	exon	7838524	7838703	1000	-	.	gene_id "MSTRG.131715"; transcript_id "MSTRG.131715.46"; exon_number "2";
chr4	StringTie	exon	7843139	7843350	1000	-	.	gene_id "MSTRG.131715"; transcript_id "MSTRG.131715.46"; exon_number "3";
chr4	StringTie	exon	7855466	7855574	1000	-	.	gene_id "MSTRG.131715"; transcript_id "MSTRG.131715.46"; exon_number "4";
chr4	StringTie	exon	7868622	7868719	1000	-	.	gene_id "MSTRG.131715"; transcript_id "MSTRG.131715.46"; exon_number "5";
chr4	StringTie	exon	7871952	7872080	1000	-	.	gene_id "MSTRG.131715"; transcript_id "MSTRG.131715.46"; exon_number "6";
chr4	StringTie	transcript	7848881	7872151	1000	-	.	gene_id "MSTRG.131715"; transcript_id "MSTRG.131715.49";
chr4	StringTie	exon	7848881	7849840	1000	-	.	gene_id "MSTRG.131715"; transcript_id "MSTRG.131715.49"; exon_number "1";
chr4	StringTie	exon	7855466	7855574	1000	-	.	gene_id "MSTRG.131715"; transcript_id "MSTRG.131715.49"; exon_number "2";
chr4	StringTie	exon	7868622	7868719	1000	-	.	gene_id "MSTRG.131715"; transcript_id "MSTRG.131715.49"; exon_number "3";
chr4	StringTie	exon	7871952	7872151	1000	-	.	gene_id "MSTRG.131715"; transcript_id "MSTRG.131715.49"; exon_number "4";
chr4	StringTie	transcript	7758364	7880418	1000	-	.	gene_id "MSTRG.131715"; transcript_id "MSTRG.131715.5";
chr4	StringTie	exon	7758364	7763791	1000	-	.	gene_id "MSTRG.131715"; transcript_id "MSTRG.131715.5"; exon_number "1";
chr4	StringTie	exon	7768844	7769008	1000	-	.	gene_id "MSTRG.131715"; transcript_id "MSTRG.131715.5"; exon_number "2";
chr4	StringTie	exon	7772820	7773010	1000	-	.	gene_id "MSTRG.131715"; transcript_id "MSTRG.131715.5"; exon_number "3";
chr4	StringTie	exon	7774739	7774903	1000	-	.	gene_id "MSTRG.131715"; transcript_id "MSTRG.131715.5"; exon_number "4";
chr4	StringTie	exon	7778762	7778876	1000	-	.	gene_id "MSTRG.131715"; transcript_id "MSTRG.131715.5"; exon_number "5";
chr4	StringTie	exon	7781574	7781627	1000	-	.	gene_id "MSTRG.131715"; transcript_id "MSTRG.131715.5"; exon_number "6";
chr4	StringTie	exon	7786194	7786311	1000	-	.	gene_id "MSTRG.131715"; transcript_id "MSTRG.131715.5"; exon_number "7";
chr4	StringTie	exon	7793681	7793826	1000	-	.	gene_id "MSTRG.131715"; transcript_id "MSTRG.131715.5"; exon_number "8";
chr4	StringTie	exon	7800442	7800653	1000	-	.	gene_id "MSTRG.131715"; transcript_id "MSTRG.131715.5"; exon_number "9";
chr4	StringTie	exon	7809614	7809763	1000	-	.	gene_id "MSTRG.131715"; transcript_id "MSTRG.131715.5"; exon_number "10";
chr4	StringTie	exon	7816018	7816099	1000	-	.	gene_id "MSTRG.131715"; transcript_id "MSTRG.131715.5"; exon_number "11";
chr4	StringTie	exon	7819076	7819171	1000	-	.	gene_id "MSTRG.131715"; transcript_id "MSTRG.131715.5"; exon_number "12";
chr4	StringTie	exon	7838524	7838703	1000	-	.	gene_id "MSTRG.131715"; transcript_id "MSTRG.131715.5"; exon_number "13";
chr4	StringTie	exon	7843139	7843350	1000	-	.	gene_id "MSTRG.131715"; transcript_id "MSTRG.131715.5"; exon_number "14";
chr4	StringTie	exon	7855466	7855574	1000	-	.	gene_id "MSTRG.131715"; transcript_id "MSTRG.131715.5"; exon_number "15";
chr4	StringTie	exon	7868622	7868719	1000	-	.	gene_id "MSTRG.131715"; transcript_id "MSTRG.131715.5"; exon_number "16";
chr4	StringTie	exon	7871952	7872080	1000	-	.	gene_id "MSTRG.131715"; transcript_id "MSTRG.131715.5"; exon_number "17";
chr4	StringTie	exon	7878321	7880418	1000	-	.	gene_id "MSTRG.131715"; transcript_id "MSTRG.131715.5"; exon_number "18";
chr4	StringTie	transcript	7906804	7908201	1000	-	.	gene_id "MSTRG.131715"; transcript_id "MSTRG.131715.50";
chr4	StringTie	exon	7906804	7906999	1000	-	.	gene_id "MSTRG.131715"; transcript_id "MSTRG.131715.50"; exon_number "1";
chr4	StringTie	exon	7908087	7908201	1000	-	.	gene_id "MSTRG.131715"; transcript_id "MSTRG.131715.50"; exon_number "2";
chr4	StringTie	transcript	7915069	7939895	1000	-	.	gene_id "MSTRG.131715"; transcript_id "MSTRG.131715.51";
chr4	StringTie	exon	7915069	7915475	1000	-	.	gene_id "MSTRG.131715"; transcript_id "MSTRG.131715.51"; exon_number "1";
chr4	StringTie	exon	7939656	7939895	1000	-	.	gene_id "MSTRG.131715"; transcript_id "MSTRG.131715.51"; exon_number "2";
chr4	StringTie	transcript	7934014	7939878	1000	-	.	gene_id "MSTRG.131715"; transcript_id "MSTRG.131715.52";
chr4	StringTie	exon	7934014	7934106	1000	-	.	gene_id "MSTRG.131715"; transcript_id "MSTRG.131715.52"; exon_number "1";
chr4	StringTie	exon	7939656	7939878	1000	-	.	gene_id "MSTRG.131715"; transcript_id "MSTRG.131715.52"; exon_number "2";
chr4	StringTie	transcript	7934130	7939895	1000	-	.	gene_id "MSTRG.131715"; transcript_id "MSTRG.131715.53";
chr4	StringTie	exon	7934130	7934420	1000	-	.	gene_id "MSTRG.131715"; transcript_id "MSTRG.131715.53"; exon_number "1";
chr4	StringTie	exon	7939656	7939895	1000	-	.	gene_id "MSTRG.131715"; transcript_id "MSTRG.131715.53"; exon_number "2";
chr4	StringTie	transcript	7934314	7939881	1000	-	.	gene_id "MSTRG.131715"; transcript_id "MSTRG.131715.54";
chr4	StringTie	exon	7934314	7934438	1000	-	.	gene_id "MSTRG.131715"; transcript_id "MSTRG.131715.54"; exon_number "1";
chr4	StringTie	exon	7939656	7939881	1000	-	.	gene_id "MSTRG.131715"; transcript_id "MSTRG.131715.54"; exon_number "2";
chr4	StringTie	transcript	7934432	7939847	1000	-	.	gene_id "MSTRG.131715"; transcript_id "MSTRG.131715.55";
chr4	StringTie	exon	7934432	7934459	1000	-	.	gene_id "MSTRG.131715"; transcript_id "MSTRG.131715.55"; exon_number "1";
chr4	StringTie	exon	7939656	7939847	1000	-	.	gene_id "MSTRG.131715"; transcript_id "MSTRG.131715.55"; exon_number "2";
chr4	StringTie	transcript	7954668	8128022	1000	-	.	gene_id "MSTRG.131715"; transcript_id "MSTRG.131715.56";
chr4	StringTie	exon	7954668	7967103	1000	-	.	gene_id "MSTRG.131715"; transcript_id "MSTRG.131715.56"; exon_number "1";
chr4	StringTie	exon	7983264	7983344	1000	-	.	gene_id "MSTRG.131715"; transcript_id "MSTRG.131715.56"; exon_number "2";
chr4	StringTie	exon	7983547	7983554	1000	-	.	gene_id "MSTRG.131715"; transcript_id "MSTRG.131715.56"; exon_number "3";
chr4	StringTie	exon	8008059	8008200	1000	-	.	gene_id "MSTRG.131715"; transcript_id "MSTRG.131715.56"; exon_number "4";
chr4	StringTie	exon	8009050	8009102	1000	-	.	gene_id "MSTRG.131715"; transcript_id "MSTRG.131715.56"; exon_number "5";
chr4	StringTie	exon	8019618	8019671	1000	-	.	gene_id "MSTRG.131715"; transcript_id "MSTRG.131715.56"; exon_number "6";
chr4	StringTie	exon	8020202	8020303	1000	-	.	gene_id "MSTRG.131715"; transcript_id "MSTRG.131715.56"; exon_number "7";
chr4	StringTie	exon	8029656	8029776	1000	-	.	gene_id "MSTRG.131715"; transcript_id "MSTRG.131715.56"; exon_number "8";
chr4	StringTie	exon	8032648	8032680	1000	-	.	gene_id "MSTRG.131715"; transcript_id "MSTRG.131715.56"; exon_number "9";
chr4	StringTie	exon	8036149	8036295	1000	-	.	gene_id "MSTRG.131715"; transcript_id "MSTRG.131715.56"; exon_number "10";
chr4	StringTie	exon	8045164	8045241	1000	-	.	gene_id "MSTRG.131715"; transcript_id "MSTRG.131715.56"; exon_number "11";
chr4	StringTie	exon	8054188	8054246	1000	-	.	gene_id "MSTRG.131715"; transcript_id "MSTRG.131715.56"; exon_number "12";
chr4	StringTie	exon	8060967	8061054	1000	-	.	gene_id "MSTRG.131715"; transcript_id "MSTRG.131715.56"; exon_number "13";
chr4	StringTie	exon	8077628	8077721	1000	-	.	gene_id "MSTRG.131715"; transcript_id "MSTRG.131715.56"; exon_number "14";
chr4	StringTie	exon	8080676	8080802	1000	-	.	gene_id "MSTRG.131715"; transcript_id "MSTRG.131715.56"; exon_number "15";
chr4	StringTie	exon	8088169	8088284	1000	-	.	gene_id "MSTRG.131715"; transcript_id "MSTRG.131715.56"; exon_number "16";
chr4	StringTie	exon	8097099	8097282	1000	-	.	gene_id "MSTRG.131715"; transcript_id "MSTRG.131715.56"; exon_number "17";
chr4	StringTie	exon	8106494	8106637	1000	-	.	gene_id "MSTRG.131715"; transcript_id "MSTRG.131715.56"; exon_number "18";
chr4	StringTie	exon	8127547	8128022	1000	-	.	gene_id "MSTRG.131715"; transcript_id "MSTRG.131715.56"; exon_number "19";
chr4	StringTie	transcript	7956189	8072144	1000	-	.	gene_id "MSTRG.131715"; transcript_id "MSTRG.131715.57";
chr4	StringTie	exon	7956189	7967103	1000	-	.	gene_id "MSTRG.131715"; transcript_id "MSTRG.131715.57"; exon_number "1";
chr4	StringTie	exon	7983264	7983344	1000	-	.	gene_id "MSTRG.131715"; transcript_id "MSTRG.131715.57"; exon_number "2";
chr4	StringTie	exon	7983547	7983554	1000	-	.	gene_id "MSTRG.131715"; transcript_id "MSTRG.131715.57"; exon_number "3";
chr4	StringTie	exon	8008059	8008197	1000	-	.	gene_id "MSTRG.131715"; transcript_id "MSTRG.131715.57"; exon_number "4";
chr4	StringTie	exon	8009050	8009102	1000	-	.	gene_id "MSTRG.131715"; transcript_id "MSTRG.131715.57"; exon_number "5";
chr4	StringTie	exon	8019618	8019671	1000	-	.	gene_id "MSTRG.131715"; transcript_id "MSTRG.131715.57"; exon_number "6";
chr4	StringTie	exon	8020202	8020303	1000	-	.	gene_id "MSTRG.131715"; transcript_id "MSTRG.131715.57"; exon_number "7";
chr4	StringTie	exon	8027759	8027857	1000	-	.	gene_id "MSTRG.131715"; transcript_id "MSTRG.131715.57"; exon_number "8";
chr4	StringTie	exon	8029656	8029776	1000	-	.	gene_id "MSTRG.131715"; transcript_id "MSTRG.131715.57"; exon_number "9";
chr4	StringTie	exon	8032648	8032680	1000	-	.	gene_id "MSTRG.131715"; transcript_id "MSTRG.131715.57"; exon_number "10";
chr4	StringTie	exon	8036149	8036295	1000	-	.	gene_id "MSTRG.131715"; transcript_id "MSTRG.131715.57"; exon_number "11";
chr4	StringTie	exon	8045164	8045241	1000	-	.	gene_id "MSTRG.131715"; transcript_id "MSTRG.131715.57"; exon_number "12";
chr4	StringTie	exon	8054188	8054246	1000	-	.	gene_id "MSTRG.131715"; transcript_id "MSTRG.131715.57"; exon_number "13";
chr4	StringTie	exon	8060967	8061054	1000	-	.	gene_id "MSTRG.131715"; transcript_id "MSTRG.131715.57"; exon_number "14";
chr4	StringTie	exon	8071769	8072144	1000	-	.	gene_id "MSTRG.131715"; transcript_id "MSTRG.131715.57"; exon_number "15";
chr4	StringTie	transcript	7956706	8128176	1000	-	.	gene_id "MSTRG.131715"; transcript_id "MSTRG.131715.58";
chr4	StringTie	exon	7956706	7967103	1000	-	.	gene_id "MSTRG.131715"; transcript_id "MSTRG.131715.58"; exon_number "1";
chr4	StringTie	exon	7983264	7983344	1000	-	.	gene_id "MSTRG.131715"; transcript_id "MSTRG.131715.58"; exon_number "2";
chr4	StringTie	exon	7983547	7983554	1000	-	.	gene_id "MSTRG.131715"; transcript_id "MSTRG.131715.58"; exon_number "3";
chr4	StringTie	exon	7984839	7984893	1000	-	.	gene_id "MSTRG.131715"; transcript_id "MSTRG.131715.58"; exon_number "4";
chr4	StringTie	exon	7992866	7992927	1000	-	.	gene_id "MSTRG.131715"; transcript_id "MSTRG.131715.58"; exon_number "5";
chr4	StringTie	exon	8008059	8008197	1000	-	.	gene_id "MSTRG.131715"; transcript_id "MSTRG.131715.58"; exon_number "6";
chr4	StringTie	exon	8009050	8009102	1000	-	.	gene_id "MSTRG.131715"; transcript_id "MSTRG.131715.58"; exon_number "7";
chr4	StringTie	exon	8029656	8029776	1000	-	.	gene_id "MSTRG.131715"; transcript_id "MSTRG.131715.58"; exon_number "8";
chr4	StringTie	exon	8032648	8032680	1000	-	.	gene_id "MSTRG.131715"; transcript_id "MSTRG.131715.58"; exon_number "9";
chr4	StringTie	exon	8036149	8036295	1000	-	.	gene_id "MSTRG.131715"; transcript_id "MSTRG.131715.58"; exon_number "10";
chr4	StringTie	exon	8045164	8045241	1000	-	.	gene_id "MSTRG.131715"; transcript_id "MSTRG.131715.58"; exon_number "11";
chr4	StringTie	exon	8054188	8054246	1000	-	.	gene_id "MSTRG.131715"; transcript_id "MSTRG.131715.58"; exon_number "12";
chr4	StringTie	exon	8060967	8061054	1000	-	.	gene_id "MSTRG.131715"; transcript_id "MSTRG.131715.58"; exon_number "13";
chr4	StringTie	exon	8077628	8077721	1000	-	.	gene_id "MSTRG.131715"; transcript_id "MSTRG.131715.58"; exon_number "14";
chr4	StringTie	exon	8080676	8080802	1000	-	.	gene_id "MSTRG.131715"; transcript_id "MSTRG.131715.58"; exon_number "15";
chr4	StringTie	exon	8088169	8088284	1000	-	.	gene_id "MSTRG.131715"; transcript_id "MSTRG.131715.58"; exon_number "16";
chr4	StringTie	exon	8097099	8097282	1000	-	.	gene_id "MSTRG.131715"; transcript_id "MSTRG.131715.58"; exon_number "17";
chr4	StringTie	exon	8106494	8106637	1000	-	.	gene_id "MSTRG.131715"; transcript_id "MSTRG.131715.58"; exon_number "18";
chr4	StringTie	exon	8127547	8128176	1000	-	.	gene_id "MSTRG.131715"; transcript_id "MSTRG.131715.58"; exon_number "19";
chr4	StringTie	transcript	7956894	8128376	1000	-	.	gene_id "MSTRG.131715"; transcript_id "MSTRG.131715.59";
chr4	StringTie	exon	7956894	7967103	1000	-	.	gene_id "MSTRG.131715"; transcript_id "MSTRG.131715.59"; exon_number "1";
chr4	StringTie	exon	7983264	7983344	1000	-	.	gene_id "MSTRG.131715"; transcript_id "MSTRG.131715.59"; exon_number "2";
chr4	StringTie	exon	7983547	7983554	1000	-	.	gene_id "MSTRG.131715"; transcript_id "MSTRG.131715.59"; exon_number "3";
chr4	StringTie	exon	8008059	8008200	1000	-	.	gene_id "MSTRG.131715"; transcript_id "MSTRG.131715.59"; exon_number "4";
chr4	StringTie	exon	8009050	8009102	1000	-	.	gene_id "MSTRG.131715"; transcript_id "MSTRG.131715.59"; exon_number "5";
chr4	StringTie	exon	8029656	8029776	1000	-	.	gene_id "MSTRG.131715"; transcript_id "MSTRG.131715.59"; exon_number "6";
chr4	StringTie	exon	8036149	8036295	1000	-	.	gene_id "MSTRG.131715"; transcript_id "MSTRG.131715.59"; exon_number "7";
chr4	StringTie	exon	8045164	8045241	1000	-	.	gene_id "MSTRG.131715"; transcript_id "MSTRG.131715.59"; exon_number "8";
chr4	StringTie	exon	8054188	8054246	1000	-	.	gene_id "MSTRG.131715"; transcript_id "MSTRG.131715.59"; exon_number "9";
chr4	StringTie	exon	8060967	8061054	1000	-	.	gene_id "MSTRG.131715"; transcript_id "MSTRG.131715.59"; exon_number "10";
chr4	StringTie	exon	8077628	8077721	1000	-	.	gene_id "MSTRG.131715"; transcript_id "MSTRG.131715.59"; exon_number "11";
chr4	StringTie	exon	8080676	8080802	1000	-	.	gene_id "MSTRG.131715"; transcript_id "MSTRG.131715.59"; exon_number "12";
chr4	StringTie	exon	8088169	8088284	1000	-	.	gene_id "MSTRG.131715"; transcript_id "MSTRG.131715.59"; exon_number "13";
chr4	StringTie	exon	8097099	8097282	1000	-	.	gene_id "MSTRG.131715"; transcript_id "MSTRG.131715.59"; exon_number "14";
chr4	StringTie	exon	8106494	8106637	1000	-	.	gene_id "MSTRG.131715"; transcript_id "MSTRG.131715.59"; exon_number "15";
chr4	StringTie	exon	8127547	8128376	1000	-	.	gene_id "MSTRG.131715"; transcript_id "MSTRG.131715.59"; exon_number "16";
chr4	StringTie	transcript	7758434	7873127	1000	-	.	gene_id "MSTRG.131715"; transcript_id "MSTRG.131715.6";
chr4	StringTie	exon	7758434	7763791	1000	-	.	gene_id "MSTRG.131715"; transcript_id "MSTRG.131715.6"; exon_number "1";
chr4	StringTie	exon	7768844	7769008	1000	-	.	gene_id "MSTRG.131715"; transcript_id "MSTRG.131715.6"; exon_number "2";
chr4	StringTie	exon	7772820	7773010	1000	-	.	gene_id "MSTRG.131715"; transcript_id "MSTRG.131715.6"; exon_number "3";
chr4	StringTie	exon	7774739	7774903	1000	-	.	gene_id "MSTRG.131715"; transcript_id "MSTRG.131715.6"; exon_number "4";
chr4	StringTie	exon	7778762	7778876	1000	-	.	gene_id "MSTRG.131715"; transcript_id "MSTRG.131715.6"; exon_number "5";
chr4	StringTie	exon	7786194	7786311	1000	-	.	gene_id "MSTRG.131715"; transcript_id "MSTRG.131715.6"; exon_number "6";
chr4	StringTie	exon	7793681	7793826	1000	-	.	gene_id "MSTRG.131715"; transcript_id "MSTRG.131715.6"; exon_number "7";
chr4	StringTie	exon	7800442	7800653	1000	-	.	gene_id "MSTRG.131715"; transcript_id "MSTRG.131715.6"; exon_number "8";
chr4	StringTie	exon	7809614	7809763	1000	-	.	gene_id "MSTRG.131715"; transcript_id "MSTRG.131715.6"; exon_number "9";
chr4	StringTie	exon	7816018	7816099	1000	-	.	gene_id "MSTRG.131715"; transcript_id "MSTRG.131715.6"; exon_number "10";
chr4	StringTie	exon	7819076	7819171	1000	-	.	gene_id "MSTRG.131715"; transcript_id "MSTRG.131715.6"; exon_number "11";
chr4	StringTie	exon	7838524	7838703	1000	-	.	gene_id "MSTRG.131715"; transcript_id "MSTRG.131715.6"; exon_number "12";
chr4	StringTie	exon	7843139	7843350	1000	-	.	gene_id "MSTRG.131715"; transcript_id "MSTRG.131715.6"; exon_number "13";
chr4	StringTie	exon	7855466	7855574	1000	-	.	gene_id "MSTRG.131715"; transcript_id "MSTRG.131715.6"; exon_number "14";
chr4	StringTie	exon	7868622	7868719	1000	-	.	gene_id "MSTRG.131715"; transcript_id "MSTRG.131715.6"; exon_number "15";
chr4	StringTie	exon	7871952	7872080	1000	-	.	gene_id "MSTRG.131715"; transcript_id "MSTRG.131715.6"; exon_number "16";
chr4	StringTie	exon	7872202	7873127	1000	-	.	gene_id "MSTRG.131715"; transcript_id "MSTRG.131715.6"; exon_number "17";
chr4	StringTie	transcript	7959721	8127840	1000	-	.	gene_id "MSTRG.131715"; transcript_id "MSTRG.131715.60";
chr4	StringTie	exon	7959721	7967103	1000	-	.	gene_id "MSTRG.131715"; transcript_id "MSTRG.131715.60"; exon_number "1";
chr4	StringTie	exon	7983264	7983344	1000	-	.	gene_id "MSTRG.131715"; transcript_id "MSTRG.131715.60"; exon_number "2";
chr4	StringTie	exon	7983547	7983554	1000	-	.	gene_id "MSTRG.131715"; transcript_id "MSTRG.131715.60"; exon_number "3";
chr4	StringTie	exon	8008059	8008200	1000	-	.	gene_id "MSTRG.131715"; transcript_id "MSTRG.131715.60"; exon_number "4";
chr4	StringTie	exon	8009050	8009102	1000	-	.	gene_id "MSTRG.131715"; transcript_id "MSTRG.131715.60"; exon_number "5";
chr4	StringTie	exon	8029656	8029776	1000	-	.	gene_id "MSTRG.131715"; transcript_id "MSTRG.131715.60"; exon_number "6";
chr4	StringTie	exon	8032648	8032680	1000	-	.	gene_id "MSTRG.131715"; transcript_id "MSTRG.131715.60"; exon_number "7";
chr4	StringTie	exon	8036149	8036295	1000	-	.	gene_id "MSTRG.131715"; transcript_id "MSTRG.131715.60"; exon_number "8";
chr4	StringTie	exon	8045164	8045241	1000	-	.	gene_id "MSTRG.131715"; transcript_id "MSTRG.131715.60"; exon_number "9";
chr4	StringTie	exon	8054188	8054246	1000	-	.	gene_id "MSTRG.131715"; transcript_id "MSTRG.131715.60"; exon_number "10";
chr4	StringTie	exon	8060967	8061054	1000	-	.	gene_id "MSTRG.131715"; transcript_id "MSTRG.131715.60"; exon_number "11";
chr4	StringTie	exon	8077628	8077721	1000	-	.	gene_id "MSTRG.131715"; transcript_id "MSTRG.131715.60"; exon_number "12";
chr4	StringTie	exon	8080676	8080802	1000	-	.	gene_id "MSTRG.131715"; transcript_id "MSTRG.131715.60"; exon_number "13";
chr4	StringTie	exon	8088169	8088284	1000	-	.	gene_id "MSTRG.131715"; transcript_id "MSTRG.131715.60"; exon_number "14";
chr4	StringTie	exon	8097099	8097282	1000	-	.	gene_id "MSTRG.131715"; transcript_id "MSTRG.131715.60"; exon_number "15";
chr4	StringTie	exon	8106494	8106637	1000	-	.	gene_id "MSTRG.131715"; transcript_id "MSTRG.131715.60"; exon_number "16";
chr4	StringTie	exon	8127547	8127840	1000	-	.	gene_id "MSTRG.131715"; transcript_id "MSTRG.131715.60"; exon_number "17";
chr4	StringTie	transcript	7961876	8128205	1000	-	.	gene_id "MSTRG.131715"; transcript_id "MSTRG.131715.61";
chr4	StringTie	exon	7961876	7967103	1000	-	.	gene_id "MSTRG.131715"; transcript_id "MSTRG.131715.61"; exon_number "1";
chr4	StringTie	exon	7983264	7983344	1000	-	.	gene_id "MSTRG.131715"; transcript_id "MSTRG.131715.61"; exon_number "2";
chr4	StringTie	exon	7983547	7983554	1000	-	.	gene_id "MSTRG.131715"; transcript_id "MSTRG.131715.61"; exon_number "3";
chr4	StringTie	exon	7984839	7984893	1000	-	.	gene_id "MSTRG.131715"; transcript_id "MSTRG.131715.61"; exon_number "4";
chr4	StringTie	exon	7992866	7992927	1000	-	.	gene_id "MSTRG.131715"; transcript_id "MSTRG.131715.61"; exon_number "5";
chr4	StringTie	exon	8008059	8008197	1000	-	.	gene_id "MSTRG.131715"; transcript_id "MSTRG.131715.61"; exon_number "6";
chr4	StringTie	exon	8009050	8009102	1000	-	.	gene_id "MSTRG.131715"; transcript_id "MSTRG.131715.61"; exon_number "7";
chr4	StringTie	exon	8029656	8029776	1000	-	.	gene_id "MSTRG.131715"; transcript_id "MSTRG.131715.61"; exon_number "8";
chr4	StringTie	exon	8036149	8036295	1000	-	.	gene_id "MSTRG.131715"; transcript_id "MSTRG.131715.61"; exon_number "9";
chr4	StringTie	exon	8045164	8045241	1000	-	.	gene_id "MSTRG.131715"; transcript_id "MSTRG.131715.61"; exon_number "10";
chr4	StringTie	exon	8054188	8054246	1000	-	.	gene_id "MSTRG.131715"; transcript_id "MSTRG.131715.61"; exon_number "11";
chr4	StringTie	exon	8060967	8061054	1000	-	.	gene_id "MSTRG.131715"; transcript_id "MSTRG.131715.61"; exon_number "12";
chr4	StringTie	exon	8077628	8077721	1000	-	.	gene_id "MSTRG.131715"; transcript_id "MSTRG.131715.61"; exon_number "13";
chr4	StringTie	exon	8080676	8080802	1000	-	.	gene_id "MSTRG.131715"; transcript_id "MSTRG.131715.61"; exon_number "14";
chr4	StringTie	exon	8088169	8088284	1000	-	.	gene_id "MSTRG.131715"; transcript_id "MSTRG.131715.61"; exon_number "15";
chr4	StringTie	exon	8097099	8097282	1000	-	.	gene_id "MSTRG.131715"; transcript_id "MSTRG.131715.61"; exon_number "16";
chr4	StringTie	exon	8106494	8106637	1000	-	.	gene_id "MSTRG.131715"; transcript_id "MSTRG.131715.61"; exon_number "17";
chr4	StringTie	exon	8127547	8128205	1000	-	.	gene_id "MSTRG.131715"; transcript_id "MSTRG.131715.61"; exon_number "18";
chr4	StringTie	transcript	7962545	8127715	1000	-	.	gene_id "MSTRG.131715"; transcript_id "MSTRG.131715.62";
chr4	StringTie	exon	7962545	7967103	1000	-	.	gene_id "MSTRG.131715"; transcript_id "MSTRG.131715.62"; exon_number "1";
chr4	StringTie	exon	7983264	7983344	1000	-	.	gene_id "MSTRG.131715"; transcript_id "MSTRG.131715.62"; exon_number "2";
chr4	StringTie	exon	7983547	7983554	1000	-	.	gene_id "MSTRG.131715"; transcript_id "MSTRG.131715.62"; exon_number "3";
chr4	StringTie	exon	7984839	7984893	1000	-	.	gene_id "MSTRG.131715"; transcript_id "MSTRG.131715.62"; exon_number "4";
chr4	StringTie	exon	7992866	7992927	1000	-	.	gene_id "MSTRG.131715"; transcript_id "MSTRG.131715.62"; exon_number "5";
chr4	StringTie	exon	8008059	8008200	1000	-	.	gene_id "MSTRG.131715"; transcript_id "MSTRG.131715.62"; exon_number "6";
chr4	StringTie	exon	8009050	8009102	1000	-	.	gene_id "MSTRG.131715"; transcript_id "MSTRG.131715.62"; exon_number "7";
chr4	StringTie	exon	8010430	8010549	1000	-	.	gene_id "MSTRG.131715"; transcript_id "MSTRG.131715.62"; exon_number "8";
chr4	StringTie	exon	8019618	8019671	1000	-	.	gene_id "MSTRG.131715"; transcript_id "MSTRG.131715.62"; exon_number "9";
chr4	StringTie	exon	8020202	8020303	1000	-	.	gene_id "MSTRG.131715"; transcript_id "MSTRG.131715.62"; exon_number "10";
chr4	StringTie	exon	8027759	8027857	1000	-	.	gene_id "MSTRG.131715"; transcript_id "MSTRG.131715.62"; exon_number "11";
chr4	StringTie	exon	8029656	8029776	1000	-	.	gene_id "MSTRG.131715"; transcript_id "MSTRG.131715.62"; exon_number "12";
chr4	StringTie	exon	8032648	8032680	1000	-	.	gene_id "MSTRG.131715"; transcript_id "MSTRG.131715.62"; exon_number "13";
chr4	StringTie	exon	8036149	8036295	1000	-	.	gene_id "MSTRG.131715"; transcript_id "MSTRG.131715.62"; exon_number "14";
chr4	StringTie	exon	8045164	8045241	1000	-	.	gene_id "MSTRG.131715"; transcript_id "MSTRG.131715.62"; exon_number "15";
chr4	StringTie	exon	8054188	8054246	1000	-	.	gene_id "MSTRG.131715"; transcript_id "MSTRG.131715.62"; exon_number "16";
chr4	StringTie	exon	8060967	8061054	1000	-	.	gene_id "MSTRG.131715"; transcript_id "MSTRG.131715.62"; exon_number "17";
chr4	StringTie	exon	8077628	8077721	1000	-	.	gene_id "MSTRG.131715"; transcript_id "MSTRG.131715.62"; exon_number "18";
chr4	StringTie	exon	8080676	8080802	1000	-	.	gene_id "MSTRG.131715"; transcript_id "MSTRG.131715.62"; exon_number "19";
chr4	StringTie	exon	8088169	8088284	1000	-	.	gene_id "MSTRG.131715"; transcript_id "MSTRG.131715.62"; exon_number "20";
chr4	StringTie	exon	8097099	8097282	1000	-	.	gene_id "MSTRG.131715"; transcript_id "MSTRG.131715.62"; exon_number "21";
chr4	StringTie	exon	8106494	8106637	1000	-	.	gene_id "MSTRG.131715"; transcript_id "MSTRG.131715.62"; exon_number "22";
chr4	StringTie	exon	8127547	8127715	1000	-	.	gene_id "MSTRG.131715"; transcript_id "MSTRG.131715.62"; exon_number "23";
chr4	StringTie	transcript	7962545	8072189	1000	-	.	gene_id "MSTRG.131715"; transcript_id "MSTRG.131715.63";
chr4	StringTie	exon	7962545	7967103	1000	-	.	gene_id "MSTRG.131715"; transcript_id "MSTRG.131715.63"; exon_number "1";
chr4	StringTie	exon	7983264	7983344	1000	-	.	gene_id "MSTRG.131715"; transcript_id "MSTRG.131715.63"; exon_number "2";
chr4	StringTie	exon	7983547	7983554	1000	-	.	gene_id "MSTRG.131715"; transcript_id "MSTRG.131715.63"; exon_number "3";
chr4	StringTie	exon	7984839	7984893	1000	-	.	gene_id "MSTRG.131715"; transcript_id "MSTRG.131715.63"; exon_number "4";
chr4	StringTie	exon	7992866	7992927	1000	-	.	gene_id "MSTRG.131715"; transcript_id "MSTRG.131715.63"; exon_number "5";
chr4	StringTie	exon	8008059	8008197	1000	-	.	gene_id "MSTRG.131715"; transcript_id "MSTRG.131715.63"; exon_number "6";
chr4	StringTie	exon	8009050	8009102	1000	-	.	gene_id "MSTRG.131715"; transcript_id "MSTRG.131715.63"; exon_number "7";
chr4	StringTie	exon	8010430	8010549	1000	-	.	gene_id "MSTRG.131715"; transcript_id "MSTRG.131715.63"; exon_number "8";
chr4	StringTie	exon	8019618	8019671	1000	-	.	gene_id "MSTRG.131715"; transcript_id "MSTRG.131715.63"; exon_number "9";
chr4	StringTie	exon	8020202	8020303	1000	-	.	gene_id "MSTRG.131715"; transcript_id "MSTRG.131715.63"; exon_number "10";
chr4	StringTie	exon	8029656	8029776	1000	-	.	gene_id "MSTRG.131715"; transcript_id "MSTRG.131715.63"; exon_number "11";
chr4	StringTie	exon	8032648	8032680	1000	-	.	gene_id "MSTRG.131715"; transcript_id "MSTRG.131715.63"; exon_number "12";
chr4	StringTie	exon	8036149	8036295	1000	-	.	gene_id "MSTRG.131715"; transcript_id "MSTRG.131715.63"; exon_number "13";
chr4	StringTie	exon	8045164	8045241	1000	-	.	gene_id "MSTRG.131715"; transcript_id "MSTRG.131715.63"; exon_number "14";
chr4	StringTie	exon	8054188	8054246	1000	-	.	gene_id "MSTRG.131715"; transcript_id "MSTRG.131715.63"; exon_number "15";
chr4	StringTie	exon	8060967	8061054	1000	-	.	gene_id "MSTRG.131715"; transcript_id "MSTRG.131715.63"; exon_number "16";
chr4	StringTie	exon	8071769	8072189	1000	-	.	gene_id "MSTRG.131715"; transcript_id "MSTRG.131715.63"; exon_number "17";
chr4	StringTie	transcript	7962545	8072187	1000	-	.	gene_id "MSTRG.131715"; transcript_id "MSTRG.131715.64";
chr4	StringTie	exon	7962545	7967103	1000	-	.	gene_id "MSTRG.131715"; transcript_id "MSTRG.131715.64"; exon_number "1";
chr4	StringTie	exon	7983264	7983344	1000	-	.	gene_id "MSTRG.131715"; transcript_id "MSTRG.131715.64"; exon_number "2";
chr4	StringTie	exon	7983547	7983554	1000	-	.	gene_id "MSTRG.131715"; transcript_id "MSTRG.131715.64"; exon_number "3";
chr4	StringTie	exon	8008059	8008197	1000	-	.	gene_id "MSTRG.131715"; transcript_id "MSTRG.131715.64"; exon_number "4";
chr4	StringTie	exon	8009050	8009102	1000	-	.	gene_id "MSTRG.131715"; transcript_id "MSTRG.131715.64"; exon_number "5";
chr4	StringTie	exon	8029656	8029776	1000	-	.	gene_id "MSTRG.131715"; transcript_id "MSTRG.131715.64"; exon_number "6";
chr4	StringTie	exon	8032648	8032680	1000	-	.	gene_id "MSTRG.131715"; transcript_id "MSTRG.131715.64"; exon_number "7";
chr4	StringTie	exon	8036149	8036295	1000	-	.	gene_id "MSTRG.131715"; transcript_id "MSTRG.131715.64"; exon_number "8";
chr4	StringTie	exon	8045164	8045241	1000	-	.	gene_id "MSTRG.131715"; transcript_id "MSTRG.131715.64"; exon_number "9";
chr4	StringTie	exon	8054188	8054246	1000	-	.	gene_id "MSTRG.131715"; transcript_id "MSTRG.131715.64"; exon_number "10";
chr4	StringTie	exon	8060967	8061054	1000	-	.	gene_id "MSTRG.131715"; transcript_id "MSTRG.131715.64"; exon_number "11";
chr4	StringTie	exon	8071769	8072187	1000	-	.	gene_id "MSTRG.131715"; transcript_id "MSTRG.131715.64"; exon_number "12";
chr4	StringTie	transcript	7962545	8111823	1000	-	.	gene_id "MSTRG.131715"; transcript_id "MSTRG.131715.65";
chr4	StringTie	exon	7962545	7967103	1000	-	.	gene_id "MSTRG.131715"; transcript_id "MSTRG.131715.65"; exon_number "1";
chr4	StringTie	exon	7983264	7983344	1000	-	.	gene_id "MSTRG.131715"; transcript_id "MSTRG.131715.65"; exon_number "2";
chr4	StringTie	exon	7983547	7983554	1000	-	.	gene_id "MSTRG.131715"; transcript_id "MSTRG.131715.65"; exon_number "3";
chr4	StringTie	exon	8008059	8008200	1000	-	.	gene_id "MSTRG.131715"; transcript_id "MSTRG.131715.65"; exon_number "4";
chr4	StringTie	exon	8009050	8009102	1000	-	.	gene_id "MSTRG.131715"; transcript_id "MSTRG.131715.65"; exon_number "5";
chr4	StringTie	exon	8019618	8019671	1000	-	.	gene_id "MSTRG.131715"; transcript_id "MSTRG.131715.65"; exon_number "6";
chr4	StringTie	exon	8020202	8020303	1000	-	.	gene_id "MSTRG.131715"; transcript_id "MSTRG.131715.65"; exon_number "7";
chr4	StringTie	exon	8027759	8027857	1000	-	.	gene_id "MSTRG.131715"; transcript_id "MSTRG.131715.65"; exon_number "8";
chr4	StringTie	exon	8029656	8029776	1000	-	.	gene_id "MSTRG.131715"; transcript_id "MSTRG.131715.65"; exon_number "9";
chr4	StringTie	exon	8036149	8036295	1000	-	.	gene_id "MSTRG.131715"; transcript_id "MSTRG.131715.65"; exon_number "10";
chr4	StringTie	exon	8045164	8045241	1000	-	.	gene_id "MSTRG.131715"; transcript_id "MSTRG.131715.65"; exon_number "11";
chr4	StringTie	exon	8054188	8054246	1000	-	.	gene_id "MSTRG.131715"; transcript_id "MSTRG.131715.65"; exon_number "12";
chr4	StringTie	exon	8060967	8061054	1000	-	.	gene_id "MSTRG.131715"; transcript_id "MSTRG.131715.65"; exon_number "13";
chr4	StringTie	exon	8077628	8077721	1000	-	.	gene_id "MSTRG.131715"; transcript_id "MSTRG.131715.65"; exon_number "14";
chr4	StringTie	exon	8080676	8080802	1000	-	.	gene_id "MSTRG.131715"; transcript_id "MSTRG.131715.65"; exon_number "15";
chr4	StringTie	exon	8088169	8088284	1000	-	.	gene_id "MSTRG.131715"; transcript_id "MSTRG.131715.65"; exon_number "16";
chr4	StringTie	exon	8097099	8097282	1000	-	.	gene_id "MSTRG.131715"; transcript_id "MSTRG.131715.65"; exon_number "17";
chr4	StringTie	exon	8106494	8106637	1000	-	.	gene_id "MSTRG.131715"; transcript_id "MSTRG.131715.65"; exon_number "18";
chr4	StringTie	exon	8111801	8111823	1000	-	.	gene_id "MSTRG.131715"; transcript_id "MSTRG.131715.65"; exon_number "19";
chr4	StringTie	transcript	7962738	8128206	1000	-	.	gene_id "MSTRG.131715"; transcript_id "MSTRG.131715.66";
chr4	StringTie	exon	7962738	7967103	1000	-	.	gene_id "MSTRG.131715"; transcript_id "MSTRG.131715.66"; exon_number "1";
chr4	StringTie	exon	7983264	7983344	1000	-	.	gene_id "MSTRG.131715"; transcript_id "MSTRG.131715.66"; exon_number "2";
chr4	StringTie	exon	7983495	7983554	1000	-	.	gene_id "MSTRG.131715"; transcript_id "MSTRG.131715.66"; exon_number "3";
chr4	StringTie	exon	7984839	7984893	1000	-	.	gene_id "MSTRG.131715"; transcript_id "MSTRG.131715.66"; exon_number "4";
chr4	StringTie	exon	7992866	7992927	1000	-	.	gene_id "MSTRG.131715"; transcript_id "MSTRG.131715.66"; exon_number "5";
chr4	StringTie	exon	8008059	8008200	1000	-	.	gene_id "MSTRG.131715"; transcript_id "MSTRG.131715.66"; exon_number "6";
chr4	StringTie	exon	8009050	8009102	1000	-	.	gene_id "MSTRG.131715"; transcript_id "MSTRG.131715.66"; exon_number "7";
chr4	StringTie	exon	8029656	8029776	1000	-	.	gene_id "MSTRG.131715"; transcript_id "MSTRG.131715.66"; exon_number "8";
chr4	StringTie	exon	8036149	8036295	1000	-	.	gene_id "MSTRG.131715"; transcript_id "MSTRG.131715.66"; exon_number "9";
chr4	StringTie	exon	8045164	8045241	1000	-	.	gene_id "MSTRG.131715"; transcript_id "MSTRG.131715.66"; exon_number "10";
chr4	StringTie	exon	8054188	8054246	1000	-	.	gene_id "MSTRG.131715"; transcript_id "MSTRG.131715.66"; exon_number "11";
chr4	StringTie	exon	8060967	8061054	1000	-	.	gene_id "MSTRG.131715"; transcript_id "MSTRG.131715.66"; exon_number "12";
chr4	StringTie	exon	8077628	8077721	1000	-	.	gene_id "MSTRG.131715"; transcript_id "MSTRG.131715.66"; exon_number "13";
chr4	StringTie	exon	8080676	8080802	1000	-	.	gene_id "MSTRG.131715"; transcript_id "MSTRG.131715.66"; exon_number "14";
chr4	StringTie	exon	8088169	8088284	1000	-	.	gene_id "MSTRG.131715"; transcript_id "MSTRG.131715.66"; exon_number "15";
chr4	StringTie	exon	8097099	8097282	1000	-	.	gene_id "MSTRG.131715"; transcript_id "MSTRG.131715.66"; exon_number "16";
chr4	StringTie	exon	8106494	8106637	1000	-	.	gene_id "MSTRG.131715"; transcript_id "MSTRG.131715.66"; exon_number "17";
chr4	StringTie	exon	8127547	8128206	1000	-	.	gene_id "MSTRG.131715"; transcript_id "MSTRG.131715.66"; exon_number "18";
chr4	StringTie	transcript	7962738	8128206	1000	-	.	gene_id "MSTRG.131715"; transcript_id "MSTRG.131715.67";
chr4	StringTie	exon	7962738	7967103	1000	-	.	gene_id "MSTRG.131715"; transcript_id "MSTRG.131715.67"; exon_number "1";
chr4	StringTie	exon	7983264	7983554	1000	-	.	gene_id "MSTRG.131715"; transcript_id "MSTRG.131715.67"; exon_number "2";
chr4	StringTie	exon	7984839	7984893	1000	-	.	gene_id "MSTRG.131715"; transcript_id "MSTRG.131715.67"; exon_number "3";
chr4	StringTie	exon	8008059	8008197	1000	-	.	gene_id "MSTRG.131715"; transcript_id "MSTRG.131715.67"; exon_number "4";
chr4	StringTie	exon	8009050	8009102	1000	-	.	gene_id "MSTRG.131715"; transcript_id "MSTRG.131715.67"; exon_number "5";
chr4	StringTie	exon	8029656	8029776	1000	-	.	gene_id "MSTRG.131715"; transcript_id "MSTRG.131715.67"; exon_number "6";
chr4	StringTie	exon	8036149	8036295	1000	-	.	gene_id "MSTRG.131715"; transcript_id "MSTRG.131715.67"; exon_number "7";
chr4	StringTie	exon	8045164	8045241	1000	-	.	gene_id "MSTRG.131715"; transcript_id "MSTRG.131715.67"; exon_number "8";
chr4	StringTie	exon	8054188	8054246	1000	-	.	gene_id "MSTRG.131715"; transcript_id "MSTRG.131715.67"; exon_number "9";
chr4	StringTie	exon	8060967	8061054	1000	-	.	gene_id "MSTRG.131715"; transcript_id "MSTRG.131715.67"; exon_number "10";
chr4	StringTie	exon	8077628	8077721	1000	-	.	gene_id "MSTRG.131715"; transcript_id "MSTRG.131715.67"; exon_number "11";
chr4	StringTie	exon	8080676	8080802	1000	-	.	gene_id "MSTRG.131715"; transcript_id "MSTRG.131715.67"; exon_number "12";
chr4	StringTie	exon	8088169	8088284	1000	-	.	gene_id "MSTRG.131715"; transcript_id "MSTRG.131715.67"; exon_number "13";
chr4	StringTie	exon	8097099	8097282	1000	-	.	gene_id "MSTRG.131715"; transcript_id "MSTRG.131715.67"; exon_number "14";
chr4	StringTie	exon	8106494	8106637	1000	-	.	gene_id "MSTRG.131715"; transcript_id "MSTRG.131715.67"; exon_number "15";
chr4	StringTie	exon	8127547	8128206	1000	-	.	gene_id "MSTRG.131715"; transcript_id "MSTRG.131715.67"; exon_number "16";
chr4	StringTie	transcript	7962738	8128206	1000	-	.	gene_id "MSTRG.131715"; transcript_id "MSTRG.131715.68";
chr4	StringTie	exon	7962738	7967103	1000	-	.	gene_id "MSTRG.131715"; transcript_id "MSTRG.131715.68"; exon_number "1";
chr4	StringTie	exon	7983264	7983344	1000	-	.	gene_id "MSTRG.131715"; transcript_id "MSTRG.131715.68"; exon_number "2";
chr4	StringTie	exon	7983547	7983554	1000	-	.	gene_id "MSTRG.131715"; transcript_id "MSTRG.131715.68"; exon_number "3";
chr4	StringTie	exon	7984839	7984893	1000	-	.	gene_id "MSTRG.131715"; transcript_id "MSTRG.131715.68"; exon_number "4";
chr4	StringTie	exon	7992866	7992927	1000	-	.	gene_id "MSTRG.131715"; transcript_id "MSTRG.131715.68"; exon_number "5";
chr4	StringTie	exon	8005642	8005764	1000	-	.	gene_id "MSTRG.131715"; transcript_id "MSTRG.131715.68"; exon_number "6";
chr4	StringTie	exon	8008059	8008197	1000	-	.	gene_id "MSTRG.131715"; transcript_id "MSTRG.131715.68"; exon_number "7";
chr4	StringTie	exon	8009050	8009102	1000	-	.	gene_id "MSTRG.131715"; transcript_id "MSTRG.131715.68"; exon_number "8";
chr4	StringTie	exon	8029656	8029776	1000	-	.	gene_id "MSTRG.131715"; transcript_id "MSTRG.131715.68"; exon_number "9";
chr4	StringTie	exon	8032648	8032680	1000	-	.	gene_id "MSTRG.131715"; transcript_id "MSTRG.131715.68"; exon_number "10";
chr4	StringTie	exon	8036149	8036295	1000	-	.	gene_id "MSTRG.131715"; transcript_id "MSTRG.131715.68"; exon_number "11";
chr4	StringTie	exon	8045164	8045241	1000	-	.	gene_id "MSTRG.131715"; transcript_id "MSTRG.131715.68"; exon_number "12";
chr4	StringTie	exon	8054188	8054246	1000	-	.	gene_id "MSTRG.131715"; transcript_id "MSTRG.131715.68"; exon_number "13";
chr4	StringTie	exon	8060967	8061054	1000	-	.	gene_id "MSTRG.131715"; transcript_id "MSTRG.131715.68"; exon_number "14";
chr4	StringTie	exon	8077628	8077721	1000	-	.	gene_id "MSTRG.131715"; transcript_id "MSTRG.131715.68"; exon_number "15";
chr4	StringTie	exon	8080676	8080802	1000	-	.	gene_id "MSTRG.131715"; transcript_id "MSTRG.131715.68"; exon_number "16";
chr4	StringTie	exon	8088169	8088284	1000	-	.	gene_id "MSTRG.131715"; transcript_id "MSTRG.131715.68"; exon_number "17";
chr4	StringTie	exon	8097099	8097282	1000	-	.	gene_id "MSTRG.131715"; transcript_id "MSTRG.131715.68"; exon_number "18";
chr4	StringTie	exon	8106494	8106637	1000	-	.	gene_id "MSTRG.131715"; transcript_id "MSTRG.131715.68"; exon_number "19";
chr4	StringTie	exon	8127547	8128206	1000	-	.	gene_id "MSTRG.131715"; transcript_id "MSTRG.131715.68"; exon_number "20";
chr4	StringTie	transcript	7962791	8128206	1000	-	.	gene_id "MSTRG.131715"; transcript_id "MSTRG.131715.69";
chr4	StringTie	exon	7962791	7967103	1000	-	.	gene_id "MSTRG.131715"; transcript_id "MSTRG.131715.69"; exon_number "1";
chr4	StringTie	exon	7983264	7983344	1000	-	.	gene_id "MSTRG.131715"; transcript_id "MSTRG.131715.69"; exon_number "2";
chr4	StringTie	exon	7983547	7983554	1000	-	.	gene_id "MSTRG.131715"; transcript_id "MSTRG.131715.69"; exon_number "3";
chr4	StringTie	exon	7984839	7984893	1000	-	.	gene_id "MSTRG.131715"; transcript_id "MSTRG.131715.69"; exon_number "4";
chr4	StringTie	exon	7992866	7992927	1000	-	.	gene_id "MSTRG.131715"; transcript_id "MSTRG.131715.69"; exon_number "5";
chr4	StringTie	exon	8008059	8008200	1000	-	.	gene_id "MSTRG.131715"; transcript_id "MSTRG.131715.69"; exon_number "6";
chr4	StringTie	exon	8009050	8009102	1000	-	.	gene_id "MSTRG.131715"; transcript_id "MSTRG.131715.69"; exon_number "7";
chr4	StringTie	exon	8029656	8029776	1000	-	.	gene_id "MSTRG.131715"; transcript_id "MSTRG.131715.69"; exon_number "8";
chr4	StringTie	exon	8032648	8032680	1000	-	.	gene_id "MSTRG.131715"; transcript_id "MSTRG.131715.69"; exon_number "9";
chr4	StringTie	exon	8036149	8036295	1000	-	.	gene_id "MSTRG.131715"; transcript_id "MSTRG.131715.69"; exon_number "10";
chr4	StringTie	exon	8045164	8045241	1000	-	.	gene_id "MSTRG.131715"; transcript_id "MSTRG.131715.69"; exon_number "11";
chr4	StringTie	exon	8054188	8054246	1000	-	.	gene_id "MSTRG.131715"; transcript_id "MSTRG.131715.69"; exon_number "12";
chr4	StringTie	exon	8060967	8061054	1000	-	.	gene_id "MSTRG.131715"; transcript_id "MSTRG.131715.69"; exon_number "13";
chr4	StringTie	exon	8077628	8077721	1000	-	.	gene_id "MSTRG.131715"; transcript_id "MSTRG.131715.69"; exon_number "14";
chr4	StringTie	exon	8080676	8080802	1000	-	.	gene_id "MSTRG.131715"; transcript_id "MSTRG.131715.69"; exon_number "15";
chr4	StringTie	exon	8088169	8088284	1000	-	.	gene_id "MSTRG.131715"; transcript_id "MSTRG.131715.69"; exon_number "16";
chr4	StringTie	exon	8097099	8097282	1000	-	.	gene_id "MSTRG.131715"; transcript_id "MSTRG.131715.69"; exon_number "17";
chr4	StringTie	exon	8106494	8106637	1000	-	.	gene_id "MSTRG.131715"; transcript_id "MSTRG.131715.69"; exon_number "18";
chr4	StringTie	exon	8127547	8128206	1000	-	.	gene_id "MSTRG.131715"; transcript_id "MSTRG.131715.69"; exon_number "19";
chr4	StringTie	transcript	7758545	7883072	1000	-	.	gene_id "MSTRG.131715"; transcript_id "MSTRG.131715.7";
chr4	StringTie	exon	7758545	7763791	1000	-	.	gene_id "MSTRG.131715"; transcript_id "MSTRG.131715.7"; exon_number "1";
chr4	StringTie	exon	7768844	7769008	1000	-	.	gene_id "MSTRG.131715"; transcript_id "MSTRG.131715.7"; exon_number "2";
chr4	StringTie	exon	7772820	7773010	1000	-	.	gene_id "MSTRG.131715"; transcript_id "MSTRG.131715.7"; exon_number "3";
chr4	StringTie	exon	7774739	7774903	1000	-	.	gene_id "MSTRG.131715"; transcript_id "MSTRG.131715.7"; exon_number "4";
chr4	StringTie	exon	7778762	7778876	1000	-	.	gene_id "MSTRG.131715"; transcript_id "MSTRG.131715.7"; exon_number "5";
chr4	StringTie	exon	7786194	7786311	1000	-	.	gene_id "MSTRG.131715"; transcript_id "MSTRG.131715.7"; exon_number "6";
chr4	StringTie	exon	7793681	7793826	1000	-	.	gene_id "MSTRG.131715"; transcript_id "MSTRG.131715.7"; exon_number "7";
chr4	StringTie	exon	7800442	7800653	1000	-	.	gene_id "MSTRG.131715"; transcript_id "MSTRG.131715.7"; exon_number "8";
chr4	StringTie	exon	7809614	7809763	1000	-	.	gene_id "MSTRG.131715"; transcript_id "MSTRG.131715.7"; exon_number "9";
chr4	StringTie	exon	7816018	7816099	1000	-	.	gene_id "MSTRG.131715"; transcript_id "MSTRG.131715.7"; exon_number "10";
chr4	StringTie	exon	7819076	7819171	1000	-	.	gene_id "MSTRG.131715"; transcript_id "MSTRG.131715.7"; exon_number "11";
chr4	StringTie	exon	7838524	7838703	1000	-	.	gene_id "MSTRG.131715"; transcript_id "MSTRG.131715.7"; exon_number "12";
chr4	StringTie	exon	7843139	7843350	1000	-	.	gene_id "MSTRG.131715"; transcript_id "MSTRG.131715.7"; exon_number "13";
chr4	StringTie	exon	7855466	7855574	1000	-	.	gene_id "MSTRG.131715"; transcript_id "MSTRG.131715.7"; exon_number "14";
chr4	StringTie	exon	7868622	7868719	1000	-	.	gene_id "MSTRG.131715"; transcript_id "MSTRG.131715.7"; exon_number "15";
chr4	StringTie	exon	7871952	7872080	1000	-	.	gene_id "MSTRG.131715"; transcript_id "MSTRG.131715.7"; exon_number "16";
chr4	StringTie	exon	7879598	7883072	1000	-	.	gene_id "MSTRG.131715"; transcript_id "MSTRG.131715.7"; exon_number "17";
chr4	StringTie	transcript	7962853	8072138	1000	-	.	gene_id "MSTRG.131715"; transcript_id "MSTRG.131715.70";
chr4	StringTie	exon	7962853	7967103	1000	-	.	gene_id "MSTRG.131715"; transcript_id "MSTRG.131715.70"; exon_number "1";
chr4	StringTie	exon	7983264	7983344	1000	-	.	gene_id "MSTRG.131715"; transcript_id "MSTRG.131715.70"; exon_number "2";
chr4	StringTie	exon	7983547	7983554	1000	-	.	gene_id "MSTRG.131715"; transcript_id "MSTRG.131715.70"; exon_number "3";
chr4	StringTie	exon	8008059	8008200	1000	-	.	gene_id "MSTRG.131715"; transcript_id "MSTRG.131715.70"; exon_number "4";
chr4	StringTie	exon	8009050	8009102	1000	-	.	gene_id "MSTRG.131715"; transcript_id "MSTRG.131715.70"; exon_number "5";
chr4	StringTie	exon	8010430	8010549	1000	-	.	gene_id "MSTRG.131715"; transcript_id "MSTRG.131715.70"; exon_number "6";
chr4	StringTie	exon	8019618	8019671	1000	-	.	gene_id "MSTRG.131715"; transcript_id "MSTRG.131715.70"; exon_number "7";
chr4	StringTie	exon	8020202	8020303	1000	-	.	gene_id "MSTRG.131715"; transcript_id "MSTRG.131715.70"; exon_number "8";
chr4	StringTie	exon	8029656	8029776	1000	-	.	gene_id "MSTRG.131715"; transcript_id "MSTRG.131715.70"; exon_number "9";
chr4	StringTie	exon	8032648	8032680	1000	-	.	gene_id "MSTRG.131715"; transcript_id "MSTRG.131715.70"; exon_number "10";
chr4	StringTie	exon	8036149	8036295	1000	-	.	gene_id "MSTRG.131715"; transcript_id "MSTRG.131715.70"; exon_number "11";
chr4	StringTie	exon	8045164	8045241	1000	-	.	gene_id "MSTRG.131715"; transcript_id "MSTRG.131715.70"; exon_number "12";
chr4	StringTie	exon	8054188	8054246	1000	-	.	gene_id "MSTRG.131715"; transcript_id "MSTRG.131715.70"; exon_number "13";
chr4	StringTie	exon	8060967	8061054	1000	-	.	gene_id "MSTRG.131715"; transcript_id "MSTRG.131715.70"; exon_number "14";
chr4	StringTie	exon	8071769	8072138	1000	-	.	gene_id "MSTRG.131715"; transcript_id "MSTRG.131715.70"; exon_number "15";
chr4	StringTie	transcript	7962859	8128022	1000	-	.	gene_id "MSTRG.131715"; transcript_id "MSTRG.131715.71";
chr4	StringTie	exon	7962859	7967103	1000	-	.	gene_id "MSTRG.131715"; transcript_id "MSTRG.131715.71"; exon_number "1";
chr4	StringTie	exon	7983264	7983344	1000	-	.	gene_id "MSTRG.131715"; transcript_id "MSTRG.131715.71"; exon_number "2";
chr4	StringTie	exon	7983495	7983554	1000	-	.	gene_id "MSTRG.131715"; transcript_id "MSTRG.131715.71"; exon_number "3";
chr4	StringTie	exon	7984839	7984893	1000	-	.	gene_id "MSTRG.131715"; transcript_id "MSTRG.131715.71"; exon_number "4";
chr4	StringTie	exon	7992866	7992927	1000	-	.	gene_id "MSTRG.131715"; transcript_id "MSTRG.131715.71"; exon_number "5";
chr4	StringTie	exon	8005642	8005764	1000	-	.	gene_id "MSTRG.131715"; transcript_id "MSTRG.131715.71"; exon_number "6";
chr4	StringTie	exon	8008059	8008200	1000	-	.	gene_id "MSTRG.131715"; transcript_id "MSTRG.131715.71"; exon_number "7";
chr4	StringTie	exon	8009050	8009102	1000	-	.	gene_id "MSTRG.131715"; transcript_id "MSTRG.131715.71"; exon_number "8";
chr4	StringTie	exon	8029656	8029776	1000	-	.	gene_id "MSTRG.131715"; transcript_id "MSTRG.131715.71"; exon_number "9";
chr4	StringTie	exon	8036149	8036295	1000	-	.	gene_id "MSTRG.131715"; transcript_id "MSTRG.131715.71"; exon_number "10";
chr4	StringTie	exon	8045164	8045241	1000	-	.	gene_id "MSTRG.131715"; transcript_id "MSTRG.131715.71"; exon_number "11";
chr4	StringTie	exon	8054188	8054246	1000	-	.	gene_id "MSTRG.131715"; transcript_id "MSTRG.131715.71"; exon_number "12";
chr4	StringTie	exon	8060967	8061054	1000	-	.	gene_id "MSTRG.131715"; transcript_id "MSTRG.131715.71"; exon_number "13";
chr4	StringTie	exon	8077628	8077721	1000	-	.	gene_id "MSTRG.131715"; transcript_id "MSTRG.131715.71"; exon_number "14";
chr4	StringTie	exon	8080676	8080802	1000	-	.	gene_id "MSTRG.131715"; transcript_id "MSTRG.131715.71"; exon_number "15";
chr4	StringTie	exon	8088169	8088284	1000	-	.	gene_id "MSTRG.131715"; transcript_id "MSTRG.131715.71"; exon_number "16";
chr4	StringTie	exon	8097099	8097282	1000	-	.	gene_id "MSTRG.131715"; transcript_id "MSTRG.131715.71"; exon_number "17";
chr4	StringTie	exon	8106494	8106637	1000	-	.	gene_id "MSTRG.131715"; transcript_id "MSTRG.131715.71"; exon_number "18";
chr4	StringTie	exon	8127547	8128022	1000	-	.	gene_id "MSTRG.131715"; transcript_id "MSTRG.131715.71"; exon_number "19";
chr4	StringTie	transcript	7963371	8127757	1000	-	.	gene_id "MSTRG.131715"; transcript_id "MSTRG.131715.72";
chr4	StringTie	exon	7963371	7967103	1000	-	.	gene_id "MSTRG.131715"; transcript_id "MSTRG.131715.72"; exon_number "1";
chr4	StringTie	exon	7983264	7983554	1000	-	.	gene_id "MSTRG.131715"; transcript_id "MSTRG.131715.72"; exon_number "2";
chr4	StringTie	exon	8008059	8008200	1000	-	.	gene_id "MSTRG.131715"; transcript_id "MSTRG.131715.72"; exon_number "3";
chr4	StringTie	exon	8009050	8009102	1000	-	.	gene_id "MSTRG.131715"; transcript_id "MSTRG.131715.72"; exon_number "4";
chr4	StringTie	exon	8036149	8036295	1000	-	.	gene_id "MSTRG.131715"; transcript_id "MSTRG.131715.72"; exon_number "5";
chr4	StringTie	exon	8045164	8045241	1000	-	.	gene_id "MSTRG.131715"; transcript_id "MSTRG.131715.72"; exon_number "6";
chr4	StringTie	exon	8054188	8054246	1000	-	.	gene_id "MSTRG.131715"; transcript_id "MSTRG.131715.72"; exon_number "7";
chr4	StringTie	exon	8059642	8061054	1000	-	.	gene_id "MSTRG.131715"; transcript_id "MSTRG.131715.72"; exon_number "8";
chr4	StringTie	exon	8077628	8077721	1000	-	.	gene_id "MSTRG.131715"; transcript_id "MSTRG.131715.72"; exon_number "9";
chr4	StringTie	exon	8080293	8080802	1000	-	.	gene_id "MSTRG.131715"; transcript_id "MSTRG.131715.72"; exon_number "10";
chr4	StringTie	exon	8088169	8088284	1000	-	.	gene_id "MSTRG.131715"; transcript_id "MSTRG.131715.72"; exon_number "11";
chr4	StringTie	exon	8097099	8097282	1000	-	.	gene_id "MSTRG.131715"; transcript_id "MSTRG.131715.72"; exon_number "12";
chr4	StringTie	exon	8106494	8106637	1000	-	.	gene_id "MSTRG.131715"; transcript_id "MSTRG.131715.72"; exon_number "13";
chr4	StringTie	exon	8127547	8127757	1000	-	.	gene_id "MSTRG.131715"; transcript_id "MSTRG.131715.72"; exon_number "14";
chr4	StringTie	transcript	7963371	8127757	1000	-	.	gene_id "MSTRG.131715"; transcript_id "MSTRG.131715.73";
chr4	StringTie	exon	7963371	7967103	1000	-	.	gene_id "MSTRG.131715"; transcript_id "MSTRG.131715.73"; exon_number "1";
chr4	StringTie	exon	7983264	7983554	1000	-	.	gene_id "MSTRG.131715"; transcript_id "MSTRG.131715.73"; exon_number "2";
chr4	StringTie	exon	7984839	7984893	1000	-	.	gene_id "MSTRG.131715"; transcript_id "MSTRG.131715.73"; exon_number "3";
chr4	StringTie	exon	7992866	7992927	1000	-	.	gene_id "MSTRG.131715"; transcript_id "MSTRG.131715.73"; exon_number "4";
chr4	StringTie	exon	8008059	8008200	1000	-	.	gene_id "MSTRG.131715"; transcript_id "MSTRG.131715.73"; exon_number "5";
chr4	StringTie	exon	8009050	8009102	1000	-	.	gene_id "MSTRG.131715"; transcript_id "MSTRG.131715.73"; exon_number "6";
chr4	StringTie	exon	8027759	8027857	1000	-	.	gene_id "MSTRG.131715"; transcript_id "MSTRG.131715.73"; exon_number "7";
chr4	StringTie	exon	8029656	8029776	1000	-	.	gene_id "MSTRG.131715"; transcript_id "MSTRG.131715.73"; exon_number "8";
chr4	StringTie	exon	8036149	8036295	1000	-	.	gene_id "MSTRG.131715"; transcript_id "MSTRG.131715.73"; exon_number "9";
chr4	StringTie	exon	8045164	8045241	1000	-	.	gene_id "MSTRG.131715"; transcript_id "MSTRG.131715.73"; exon_number "10";
chr4	StringTie	exon	8054188	8054246	1000	-	.	gene_id "MSTRG.131715"; transcript_id "MSTRG.131715.73"; exon_number "11";
chr4	StringTie	exon	8060967	8061054	1000	-	.	gene_id "MSTRG.131715"; transcript_id "MSTRG.131715.73"; exon_number "12";
chr4	StringTie	exon	8077628	8077721	1000	-	.	gene_id "MSTRG.131715"; transcript_id "MSTRG.131715.73"; exon_number "13";
chr4	StringTie	exon	8080676	8080802	1000	-	.	gene_id "MSTRG.131715"; transcript_id "MSTRG.131715.73"; exon_number "14";
chr4	StringTie	exon	8088169	8088284	1000	-	.	gene_id "MSTRG.131715"; transcript_id "MSTRG.131715.73"; exon_number "15";
chr4	StringTie	exon	8097099	8097282	1000	-	.	gene_id "MSTRG.131715"; transcript_id "MSTRG.131715.73"; exon_number "16";
chr4	StringTie	exon	8106494	8106637	1000	-	.	gene_id "MSTRG.131715"; transcript_id "MSTRG.131715.73"; exon_number "17";
chr4	StringTie	exon	8127547	8127757	1000	-	.	gene_id "MSTRG.131715"; transcript_id "MSTRG.131715.73"; exon_number "18";
chr4	StringTie	transcript	7963590	8127747	1000	-	.	gene_id "MSTRG.131715"; transcript_id "MSTRG.131715.74";
chr4	StringTie	exon	7963590	7967103	1000	-	.	gene_id "MSTRG.131715"; transcript_id "MSTRG.131715.74"; exon_number "1";
chr4	StringTie	exon	7983264	7983554	1000	-	.	gene_id "MSTRG.131715"; transcript_id "MSTRG.131715.74"; exon_number "2";
chr4	StringTie	exon	8008059	8008200	1000	-	.	gene_id "MSTRG.131715"; transcript_id "MSTRG.131715.74"; exon_number "3";
chr4	StringTie	exon	8009050	8009102	1000	-	.	gene_id "MSTRG.131715"; transcript_id "MSTRG.131715.74"; exon_number "4";
chr4	StringTie	exon	8019618	8019671	1000	-	.	gene_id "MSTRG.131715"; transcript_id "MSTRG.131715.74"; exon_number "5";
chr4	StringTie	exon	8020202	8020303	1000	-	.	gene_id "MSTRG.131715"; transcript_id "MSTRG.131715.74"; exon_number "6";
chr4	StringTie	exon	8029656	8029776	1000	-	.	gene_id "MSTRG.131715"; transcript_id "MSTRG.131715.74"; exon_number "7";
chr4	StringTie	exon	8036149	8036295	1000	-	.	gene_id "MSTRG.131715"; transcript_id "MSTRG.131715.74"; exon_number "8";
chr4	StringTie	exon	8045164	8045241	1000	-	.	gene_id "MSTRG.131715"; transcript_id "MSTRG.131715.74"; exon_number "9";
chr4	StringTie	exon	8054188	8054246	1000	-	.	gene_id "MSTRG.131715"; transcript_id "MSTRG.131715.74"; exon_number "10";
chr4	StringTie	exon	8060967	8061054	1000	-	.	gene_id "MSTRG.131715"; transcript_id "MSTRG.131715.74"; exon_number "11";
chr4	StringTie	exon	8077628	8077721	1000	-	.	gene_id "MSTRG.131715"; transcript_id "MSTRG.131715.74"; exon_number "12";
chr4	StringTie	exon	8080676	8080802	1000	-	.	gene_id "MSTRG.131715"; transcript_id "MSTRG.131715.74"; exon_number "13";
chr4	StringTie	exon	8088169	8088284	1000	-	.	gene_id "MSTRG.131715"; transcript_id "MSTRG.131715.74"; exon_number "14";
chr4	StringTie	exon	8097099	8097282	1000	-	.	gene_id "MSTRG.131715"; transcript_id "MSTRG.131715.74"; exon_number "15";
chr4	StringTie	exon	8106494	8106637	1000	-	.	gene_id "MSTRG.131715"; transcript_id "MSTRG.131715.74"; exon_number "16";
chr4	StringTie	exon	8127547	8127747	1000	-	.	gene_id "MSTRG.131715"; transcript_id "MSTRG.131715.74"; exon_number "17";
chr4	StringTie	transcript	7964088	8127788	1000	-	.	gene_id "MSTRG.131715"; transcript_id "MSTRG.131715.75";
chr4	StringTie	exon	7964088	7967103	1000	-	.	gene_id "MSTRG.131715"; transcript_id "MSTRG.131715.75"; exon_number "1";
chr4	StringTie	exon	7983264	7983344	1000	-	.	gene_id "MSTRG.131715"; transcript_id "MSTRG.131715.75"; exon_number "2";
chr4	StringTie	exon	8008059	8008200	1000	-	.	gene_id "MSTRG.131715"; transcript_id "MSTRG.131715.75"; exon_number "3";
chr4	StringTie	exon	8009050	8009102	1000	-	.	gene_id "MSTRG.131715"; transcript_id "MSTRG.131715.75"; exon_number "4";
chr4	StringTie	exon	8029656	8029776	1000	-	.	gene_id "MSTRG.131715"; transcript_id "MSTRG.131715.75"; exon_number "5";
chr4	StringTie	exon	8036149	8036295	1000	-	.	gene_id "MSTRG.131715"; transcript_id "MSTRG.131715.75"; exon_number "6";
chr4	StringTie	exon	8045164	8045241	1000	-	.	gene_id "MSTRG.131715"; transcript_id "MSTRG.131715.75"; exon_number "7";
chr4	StringTie	exon	8054188	8054246	1000	-	.	gene_id "MSTRG.131715"; transcript_id "MSTRG.131715.75"; exon_number "8";
chr4	StringTie	exon	8060967	8061054	1000	-	.	gene_id "MSTRG.131715"; transcript_id "MSTRG.131715.75"; exon_number "9";
chr4	StringTie	exon	8077628	8077721	1000	-	.	gene_id "MSTRG.131715"; transcript_id "MSTRG.131715.75"; exon_number "10";
chr4	StringTie	exon	8080676	8080802	1000	-	.	gene_id "MSTRG.131715"; transcript_id "MSTRG.131715.75"; exon_number "11";
chr4	StringTie	exon	8088169	8088284	1000	-	.	gene_id "MSTRG.131715"; transcript_id "MSTRG.131715.75"; exon_number "12";
chr4	StringTie	exon	8097099	8097282	1000	-	.	gene_id "MSTRG.131715"; transcript_id "MSTRG.131715.75"; exon_number "13";
chr4	StringTie	exon	8106494	8106637	1000	-	.	gene_id "MSTRG.131715"; transcript_id "MSTRG.131715.75"; exon_number "14";
chr4	StringTie	exon	8127547	8127788	1000	-	.	gene_id "MSTRG.131715"; transcript_id "MSTRG.131715.75"; exon_number "15";
chr4	StringTie	transcript	7964323	8072172	1000	-	.	gene_id "MSTRG.131715"; transcript_id "MSTRG.131715.76";
chr4	StringTie	exon	7964323	7967103	1000	-	.	gene_id "MSTRG.131715"; transcript_id "MSTRG.131715.76"; exon_number "1";
chr4	StringTie	exon	7983264	7983344	1000	-	.	gene_id "MSTRG.131715"; transcript_id "MSTRG.131715.76"; exon_number "2";
chr4	StringTie	exon	7983547	7983554	1000	-	.	gene_id "MSTRG.131715"; transcript_id "MSTRG.131715.76"; exon_number "3";
chr4	StringTie	exon	8008059	8008197	1000	-	.	gene_id "MSTRG.131715"; transcript_id "MSTRG.131715.76"; exon_number "4";
chr4	StringTie	exon	8009050	8009102	1000	-	.	gene_id "MSTRG.131715"; transcript_id "MSTRG.131715.76"; exon_number "5";
chr4	StringTie	exon	8010430	8010549	1000	-	.	gene_id "MSTRG.131715"; transcript_id "MSTRG.131715.76"; exon_number "6";
chr4	StringTie	exon	8019618	8019671	1000	-	.	gene_id "MSTRG.131715"; transcript_id "MSTRG.131715.76"; exon_number "7";
chr4	StringTie	exon	8020202	8020303	1000	-	.	gene_id "MSTRG.131715"; transcript_id "MSTRG.131715.76"; exon_number "8";
chr4	StringTie	exon	8029656	8029776	1000	-	.	gene_id "MSTRG.131715"; transcript_id "MSTRG.131715.76"; exon_number "9";
chr4	StringTie	exon	8032648	8032680	1000	-	.	gene_id "MSTRG.131715"; transcript_id "MSTRG.131715.76"; exon_number "10";
chr4	StringTie	exon	8036149	8036295	1000	-	.	gene_id "MSTRG.131715"; transcript_id "MSTRG.131715.76"; exon_number "11";
chr4	StringTie	exon	8045164	8045241	1000	-	.	gene_id "MSTRG.131715"; transcript_id "MSTRG.131715.76"; exon_number "12";
chr4	StringTie	exon	8054188	8054246	1000	-	.	gene_id "MSTRG.131715"; transcript_id "MSTRG.131715.76"; exon_number "13";
chr4	StringTie	exon	8060967	8061054	1000	-	.	gene_id "MSTRG.131715"; transcript_id "MSTRG.131715.76"; exon_number "14";
chr4	StringTie	exon	8071769	8072172	1000	-	.	gene_id "MSTRG.131715"; transcript_id "MSTRG.131715.76"; exon_number "15";
chr4	StringTie	transcript	7964372	8127672	1000	-	.	gene_id "MSTRG.131715"; transcript_id "MSTRG.131715.77";
chr4	StringTie	exon	7964372	7967103	1000	-	.	gene_id "MSTRG.131715"; transcript_id "MSTRG.131715.77"; exon_number "1";
chr4	StringTie	exon	7983264	7983344	1000	-	.	gene_id "MSTRG.131715"; transcript_id "MSTRG.131715.77"; exon_number "2";
chr4	StringTie	exon	7983495	7983554	1000	-	.	gene_id "MSTRG.131715"; transcript_id "MSTRG.131715.77"; exon_number "3";
chr4	StringTie	exon	7984839	7984893	1000	-	.	gene_id "MSTRG.131715"; transcript_id "MSTRG.131715.77"; exon_number "4";
chr4	StringTie	exon	7992866	7992927	1000	-	.	gene_id "MSTRG.131715"; transcript_id "MSTRG.131715.77"; exon_number "5";
chr4	StringTie	exon	8008059	8008197	1000	-	.	gene_id "MSTRG.131715"; transcript_id "MSTRG.131715.77"; exon_number "6";
chr4	StringTie	exon	8009050	8009102	1000	-	.	gene_id "MSTRG.131715"; transcript_id "MSTRG.131715.77"; exon_number "7";
chr4	StringTie	exon	8029656	8029776	1000	-	.	gene_id "MSTRG.131715"; transcript_id "MSTRG.131715.77"; exon_number "8";
chr4	StringTie	exon	8036149	8036295	1000	-	.	gene_id "MSTRG.131715"; transcript_id "MSTRG.131715.77"; exon_number "9";
chr4	StringTie	exon	8045164	8045241	1000	-	.	gene_id "MSTRG.131715"; transcript_id "MSTRG.131715.77"; exon_number "10";
chr4	StringTie	exon	8054188	8054246	1000	-	.	gene_id "MSTRG.131715"; transcript_id "MSTRG.131715.77"; exon_number "11";
chr4	StringTie	exon	8060967	8061054	1000	-	.	gene_id "MSTRG.131715"; transcript_id "MSTRG.131715.77"; exon_number "12";
chr4	StringTie	exon	8077628	8077721	1000	-	.	gene_id "MSTRG.131715"; transcript_id "MSTRG.131715.77"; exon_number "13";
chr4	StringTie	exon	8080676	8080802	1000	-	.	gene_id "MSTRG.131715"; transcript_id "MSTRG.131715.77"; exon_number "14";
chr4	StringTie	exon	8088169	8088284	1000	-	.	gene_id "MSTRG.131715"; transcript_id "MSTRG.131715.77"; exon_number "15";
chr4	StringTie	exon	8097099	8097282	1000	-	.	gene_id "MSTRG.131715"; transcript_id "MSTRG.131715.77"; exon_number "16";
chr4	StringTie	exon	8106494	8106637	1000	-	.	gene_id "MSTRG.131715"; transcript_id "MSTRG.131715.77"; exon_number "17";
chr4	StringTie	exon	8127547	8127672	1000	-	.	gene_id "MSTRG.131715"; transcript_id "MSTRG.131715.77"; exon_number "18";
chr4	StringTie	transcript	7964377	8128376	1000	-	.	gene_id "MSTRG.131715"; transcript_id "MSTRG.131715.78";
chr4	StringTie	exon	7964377	7967103	1000	-	.	gene_id "MSTRG.131715"; transcript_id "MSTRG.131715.78"; exon_number "1";
chr4	StringTie	exon	7983264	7983344	1000	-	.	gene_id "MSTRG.131715"; transcript_id "MSTRG.131715.78"; exon_number "2";
chr4	StringTie	exon	7983547	7983554	1000	-	.	gene_id "MSTRG.131715"; transcript_id "MSTRG.131715.78"; exon_number "3";
chr4	StringTie	exon	8008059	8008197	1000	-	.	gene_id "MSTRG.131715"; transcript_id "MSTRG.131715.78"; exon_number "4";
chr4	StringTie	exon	8009050	8009102	1000	-	.	gene_id "MSTRG.131715"; transcript_id "MSTRG.131715.78"; exon_number "5";
chr4	StringTie	exon	8029656	8029776	1000	-	.	gene_id "MSTRG.131715"; transcript_id "MSTRG.131715.78"; exon_number "6";
chr4	StringTie	exon	8036149	8036295	1000	-	.	gene_id "MSTRG.131715"; transcript_id "MSTRG.131715.78"; exon_number "7";
chr4	StringTie	exon	8045164	8045241	1000	-	.	gene_id "MSTRG.131715"; transcript_id "MSTRG.131715.78"; exon_number "8";
chr4	StringTie	exon	8054188	8054246	1000	-	.	gene_id "MSTRG.131715"; transcript_id "MSTRG.131715.78"; exon_number "9";
chr4	StringTie	exon	8060967	8061054	1000	-	.	gene_id "MSTRG.131715"; transcript_id "MSTRG.131715.78"; exon_number "10";
chr4	StringTie	exon	8077628	8077721	1000	-	.	gene_id "MSTRG.131715"; transcript_id "MSTRG.131715.78"; exon_number "11";
chr4	StringTie	exon	8080676	8080802	1000	-	.	gene_id "MSTRG.131715"; transcript_id "MSTRG.131715.78"; exon_number "12";
chr4	StringTie	exon	8088169	8088284	1000	-	.	gene_id "MSTRG.131715"; transcript_id "MSTRG.131715.78"; exon_number "13";
chr4	StringTie	exon	8097099	8097282	1000	-	.	gene_id "MSTRG.131715"; transcript_id "MSTRG.131715.78"; exon_number "14";
chr4	StringTie	exon	8106494	8106637	1000	-	.	gene_id "MSTRG.131715"; transcript_id "MSTRG.131715.78"; exon_number "15";
chr4	StringTie	exon	8127547	8128376	1000	-	.	gene_id "MSTRG.131715"; transcript_id "MSTRG.131715.78"; exon_number "16";
chr4	StringTie	transcript	7964525	8106640	1000	-	.	gene_id "MSTRG.131715"; transcript_id "MSTRG.131715.79";
chr4	StringTie	exon	7964525	7967103	1000	-	.	gene_id "MSTRG.131715"; transcript_id "MSTRG.131715.79"; exon_number "1";
chr4	StringTie	exon	7983264	7983344	1000	-	.	gene_id "MSTRG.131715"; transcript_id "MSTRG.131715.79"; exon_number "2";
chr4	StringTie	exon	7983547	7983554	1000	-	.	gene_id "MSTRG.131715"; transcript_id "MSTRG.131715.79"; exon_number "3";
chr4	StringTie	exon	7984839	7984893	1000	-	.	gene_id "MSTRG.131715"; transcript_id "MSTRG.131715.79"; exon_number "4";
chr4	StringTie	exon	7992866	7992927	1000	-	.	gene_id "MSTRG.131715"; transcript_id "MSTRG.131715.79"; exon_number "5";
chr4	StringTie	exon	8008059	8008197	1000	-	.	gene_id "MSTRG.131715"; transcript_id "MSTRG.131715.79"; exon_number "6";
chr4	StringTie	exon	8009050	8009102	1000	-	.	gene_id "MSTRG.131715"; transcript_id "MSTRG.131715.79"; exon_number "7";
chr4	StringTie	exon	8019618	8019671	1000	-	.	gene_id "MSTRG.131715"; transcript_id "MSTRG.131715.79"; exon_number "8";
chr4	StringTie	exon	8020202	8020303	1000	-	.	gene_id "MSTRG.131715"; transcript_id "MSTRG.131715.79"; exon_number "9";
chr4	StringTie	exon	8027759	8027857	1000	-	.	gene_id "MSTRG.131715"; transcript_id "MSTRG.131715.79"; exon_number "10";
chr4	StringTie	exon	8029656	8029776	1000	-	.	gene_id "MSTRG.131715"; transcript_id "MSTRG.131715.79"; exon_number "11";
chr4	StringTie	exon	8032648	8032680	1000	-	.	gene_id "MSTRG.131715"; transcript_id "MSTRG.131715.79"; exon_number "12";
chr4	StringTie	exon	8036149	8036295	1000	-	.	gene_id "MSTRG.131715"; transcript_id "MSTRG.131715.79"; exon_number "13";
chr4	StringTie	exon	8045164	8045241	1000	-	.	gene_id "MSTRG.131715"; transcript_id "MSTRG.131715.79"; exon_number "14";
chr4	StringTie	exon	8054188	8054246	1000	-	.	gene_id "MSTRG.131715"; transcript_id "MSTRG.131715.79"; exon_number "15";
chr4	StringTie	exon	8060967	8061054	1000	-	.	gene_id "MSTRG.131715"; transcript_id "MSTRG.131715.79"; exon_number "16";
chr4	StringTie	exon	8077628	8077721	1000	-	.	gene_id "MSTRG.131715"; transcript_id "MSTRG.131715.79"; exon_number "17";
chr4	StringTie	exon	8080676	8080802	1000	-	.	gene_id "MSTRG.131715"; transcript_id "MSTRG.131715.79"; exon_number "18";
chr4	StringTie	exon	8088169	8088284	1000	-	.	gene_id "MSTRG.131715"; transcript_id "MSTRG.131715.79"; exon_number "19";
chr4	StringTie	exon	8097099	8097282	1000	-	.	gene_id "MSTRG.131715"; transcript_id "MSTRG.131715.79"; exon_number "20";
chr4	StringTie	exon	8106494	8106640	1000	-	.	gene_id "MSTRG.131715"; transcript_id "MSTRG.131715.79"; exon_number "21";
chr4	StringTie	transcript	7758586	7872081	1000	-	.	gene_id "MSTRG.131715"; transcript_id "MSTRG.131715.8";
chr4	StringTie	exon	7758586	7763791	1000	-	.	gene_id "MSTRG.131715"; transcript_id "MSTRG.131715.8"; exon_number "1";
chr4	StringTie	exon	7768571	7768672	1000	-	.	gene_id "MSTRG.131715"; transcript_id "MSTRG.131715.8"; exon_number "2";
chr4	StringTie	exon	7768844	7769001	1000	-	.	gene_id "MSTRG.131715"; transcript_id "MSTRG.131715.8"; exon_number "3";
chr4	StringTie	exon	7772820	7773010	1000	-	.	gene_id "MSTRG.131715"; transcript_id "MSTRG.131715.8"; exon_number "4";
chr4	StringTie	exon	7774739	7774903	1000	-	.	gene_id "MSTRG.131715"; transcript_id "MSTRG.131715.8"; exon_number "5";
chr4	StringTie	exon	7778762	7778876	1000	-	.	gene_id "MSTRG.131715"; transcript_id "MSTRG.131715.8"; exon_number "6";
chr4	StringTie	exon	7781574	7781627	1000	-	.	gene_id "MSTRG.131715"; transcript_id "MSTRG.131715.8"; exon_number "7";
chr4	StringTie	exon	7786194	7786311	1000	-	.	gene_id "MSTRG.131715"; transcript_id "MSTRG.131715.8"; exon_number "8";
chr4	StringTie	exon	7793681	7793826	1000	-	.	gene_id "MSTRG.131715"; transcript_id "MSTRG.131715.8"; exon_number "9";
chr4	StringTie	exon	7800442	7800653	1000	-	.	gene_id "MSTRG.131715"; transcript_id "MSTRG.131715.8"; exon_number "10";
chr4	StringTie	exon	7809614	7809763	1000	-	.	gene_id "MSTRG.131715"; transcript_id "MSTRG.131715.8"; exon_number "11";
chr4	StringTie	exon	7816018	7816099	1000	-	.	gene_id "MSTRG.131715"; transcript_id "MSTRG.131715.8"; exon_number "12";
chr4	StringTie	exon	7819076	7819171	1000	-	.	gene_id "MSTRG.131715"; transcript_id "MSTRG.131715.8"; exon_number "13";
chr4	StringTie	exon	7832556	7832639	1000	-	.	gene_id "MSTRG.131715"; transcript_id "MSTRG.131715.8"; exon_number "14";
chr4	StringTie	exon	7838524	7838703	1000	-	.	gene_id "MSTRG.131715"; transcript_id "MSTRG.131715.8"; exon_number "15";
chr4	StringTie	exon	7843139	7843350	1000	-	.	gene_id "MSTRG.131715"; transcript_id "MSTRG.131715.8"; exon_number "16";
chr4	StringTie	exon	7855466	7855574	1000	-	.	gene_id "MSTRG.131715"; transcript_id "MSTRG.131715.8"; exon_number "17";
chr4	StringTie	exon	7868622	7868719	1000	-	.	gene_id "MSTRG.131715"; transcript_id "MSTRG.131715.8"; exon_number "18";
chr4	StringTie	exon	7871952	7872081	1000	-	.	gene_id "MSTRG.131715"; transcript_id "MSTRG.131715.8"; exon_number "19";
chr4	StringTie	transcript	7964525	8072146	1000	-	.	gene_id "MSTRG.131715"; transcript_id "MSTRG.131715.80";
chr4	StringTie	exon	7964525	7967103	1000	-	.	gene_id "MSTRG.131715"; transcript_id "MSTRG.131715.80"; exon_number "1";
chr4	StringTie	exon	7983264	7983344	1000	-	.	gene_id "MSTRG.131715"; transcript_id "MSTRG.131715.80"; exon_number "2";
chr4	StringTie	exon	7983547	7983554	1000	-	.	gene_id "MSTRG.131715"; transcript_id "MSTRG.131715.80"; exon_number "3";
chr4	StringTie	exon	8008059	8008200	1000	-	.	gene_id "MSTRG.131715"; transcript_id "MSTRG.131715.80"; exon_number "4";
chr4	StringTie	exon	8009050	8009102	1000	-	.	gene_id "MSTRG.131715"; transcript_id "MSTRG.131715.80"; exon_number "5";
chr4	StringTie	exon	8029656	8029776	1000	-	.	gene_id "MSTRG.131715"; transcript_id "MSTRG.131715.80"; exon_number "6";
chr4	StringTie	exon	8032648	8032680	1000	-	.	gene_id "MSTRG.131715"; transcript_id "MSTRG.131715.80"; exon_number "7";
chr4	StringTie	exon	8036149	8036295	1000	-	.	gene_id "MSTRG.131715"; transcript_id "MSTRG.131715.80"; exon_number "8";
chr4	StringTie	exon	8045164	8045241	1000	-	.	gene_id "MSTRG.131715"; transcript_id "MSTRG.131715.80"; exon_number "9";
chr4	StringTie	exon	8054188	8054246	1000	-	.	gene_id "MSTRG.131715"; transcript_id "MSTRG.131715.80"; exon_number "10";
chr4	StringTie	exon	8060967	8061054	1000	-	.	gene_id "MSTRG.131715"; transcript_id "MSTRG.131715.80"; exon_number "11";
chr4	StringTie	exon	8071769	8072146	1000	-	.	gene_id "MSTRG.131715"; transcript_id "MSTRG.131715.80"; exon_number "12";
chr4	StringTie	transcript	7964525	8110754	1000	-	.	gene_id "MSTRG.131715"; transcript_id "MSTRG.131715.81";
chr4	StringTie	exon	7964525	7967103	1000	-	.	gene_id "MSTRG.131715"; transcript_id "MSTRG.131715.81"; exon_number "1";
chr4	StringTie	exon	7983264	7983344	1000	-	.	gene_id "MSTRG.131715"; transcript_id "MSTRG.131715.81"; exon_number "2";
chr4	StringTie	exon	7983547	7983554	1000	-	.	gene_id "MSTRG.131715"; transcript_id "MSTRG.131715.81"; exon_number "3";
chr4	StringTie	exon	8008059	8008200	1000	-	.	gene_id "MSTRG.131715"; transcript_id "MSTRG.131715.81"; exon_number "4";
chr4	StringTie	exon	8009050	8009102	1000	-	.	gene_id "MSTRG.131715"; transcript_id "MSTRG.131715.81"; exon_number "5";
chr4	StringTie	exon	8019618	8019671	1000	-	.	gene_id "MSTRG.131715"; transcript_id "MSTRG.131715.81"; exon_number "6";
chr4	StringTie	exon	8020202	8020303	1000	-	.	gene_id "MSTRG.131715"; transcript_id "MSTRG.131715.81"; exon_number "7";
chr4	StringTie	exon	8029656	8029776	1000	-	.	gene_id "MSTRG.131715"; transcript_id "MSTRG.131715.81"; exon_number "8";
chr4	StringTie	exon	8036149	8036295	1000	-	.	gene_id "MSTRG.131715"; transcript_id "MSTRG.131715.81"; exon_number "9";
chr4	StringTie	exon	8045164	8045241	1000	-	.	gene_id "MSTRG.131715"; transcript_id "MSTRG.131715.81"; exon_number "10";
chr4	StringTie	exon	8054188	8054246	1000	-	.	gene_id "MSTRG.131715"; transcript_id "MSTRG.131715.81"; exon_number "11";
chr4	StringTie	exon	8060967	8061054	1000	-	.	gene_id "MSTRG.131715"; transcript_id "MSTRG.131715.81"; exon_number "12";
chr4	StringTie	exon	8077628	8077721	1000	-	.	gene_id "MSTRG.131715"; transcript_id "MSTRG.131715.81"; exon_number "13";
chr4	StringTie	exon	8080676	8080802	1000	-	.	gene_id "MSTRG.131715"; transcript_id "MSTRG.131715.81"; exon_number "14";
chr4	StringTie	exon	8088169	8088284	1000	-	.	gene_id "MSTRG.131715"; transcript_id "MSTRG.131715.81"; exon_number "15";
chr4	StringTie	exon	8097099	8097282	1000	-	.	gene_id "MSTRG.131715"; transcript_id "MSTRG.131715.81"; exon_number "16";
chr4	StringTie	exon	8106494	8106637	1000	-	.	gene_id "MSTRG.131715"; transcript_id "MSTRG.131715.81"; exon_number "17";
chr4	StringTie	exon	8110732	8110754	1000	-	.	gene_id "MSTRG.131715"; transcript_id "MSTRG.131715.81"; exon_number "18";
chr4	StringTie	transcript	7964552	8111821	1000	-	.	gene_id "MSTRG.131715"; transcript_id "MSTRG.131715.82";
chr4	StringTie	exon	7964552	7967103	1000	-	.	gene_id "MSTRG.131715"; transcript_id "MSTRG.131715.82"; exon_number "1";
chr4	StringTie	exon	7983264	7983344	1000	-	.	gene_id "MSTRG.131715"; transcript_id "MSTRG.131715.82"; exon_number "2";
chr4	StringTie	exon	7983547	7983554	1000	-	.	gene_id "MSTRG.131715"; transcript_id "MSTRG.131715.82"; exon_number "3";
chr4	StringTie	exon	8008059	8008200	1000	-	.	gene_id "MSTRG.131715"; transcript_id "MSTRG.131715.82"; exon_number "4";
chr4	StringTie	exon	8009050	8009102	1000	-	.	gene_id "MSTRG.131715"; transcript_id "MSTRG.131715.82"; exon_number "5";
chr4	StringTie	exon	8010430	8010549	1000	-	.	gene_id "MSTRG.131715"; transcript_id "MSTRG.131715.82"; exon_number "6";
chr4	StringTie	exon	8029656	8029776	1000	-	.	gene_id "MSTRG.131715"; transcript_id "MSTRG.131715.82"; exon_number "7";
chr4	StringTie	exon	8036149	8036295	1000	-	.	gene_id "MSTRG.131715"; transcript_id "MSTRG.131715.82"; exon_number "8";
chr4	StringTie	exon	8045164	8045241	1000	-	.	gene_id "MSTRG.131715"; transcript_id "MSTRG.131715.82"; exon_number "9";
chr4	StringTie	exon	8054188	8054246	1000	-	.	gene_id "MSTRG.131715"; transcript_id "MSTRG.131715.82"; exon_number "10";
chr4	StringTie	exon	8060967	8061054	1000	-	.	gene_id "MSTRG.131715"; transcript_id "MSTRG.131715.82"; exon_number "11";
chr4	StringTie	exon	8077628	8077721	1000	-	.	gene_id "MSTRG.131715"; transcript_id "MSTRG.131715.82"; exon_number "12";
chr4	StringTie	exon	8080676	8080802	1000	-	.	gene_id "MSTRG.131715"; transcript_id "MSTRG.131715.82"; exon_number "13";
chr4	StringTie	exon	8088169	8088284	1000	-	.	gene_id "MSTRG.131715"; transcript_id "MSTRG.131715.82"; exon_number "14";
chr4	StringTie	exon	8097099	8097282	1000	-	.	gene_id "MSTRG.131715"; transcript_id "MSTRG.131715.82"; exon_number "15";
chr4	StringTie	exon	8106494	8106637	1000	-	.	gene_id "MSTRG.131715"; transcript_id "MSTRG.131715.82"; exon_number "16";
chr4	StringTie	exon	8111801	8111821	1000	-	.	gene_id "MSTRG.131715"; transcript_id "MSTRG.131715.82"; exon_number "17";
chr4	StringTie	transcript	7964692	8111922	1000	-	.	gene_id "MSTRG.131715"; transcript_id "MSTRG.131715.83";
chr4	StringTie	exon	7964692	7967103	1000	-	.	gene_id "MSTRG.131715"; transcript_id "MSTRG.131715.83"; exon_number "1";
chr4	StringTie	exon	7983264	7983344	1000	-	.	gene_id "MSTRG.131715"; transcript_id "MSTRG.131715.83"; exon_number "2";
chr4	StringTie	exon	7983547	7983554	1000	-	.	gene_id "MSTRG.131715"; transcript_id "MSTRG.131715.83"; exon_number "3";
chr4	StringTie	exon	8008059	8008197	1000	-	.	gene_id "MSTRG.131715"; transcript_id "MSTRG.131715.83"; exon_number "4";
chr4	StringTie	exon	8009050	8009102	1000	-	.	gene_id "MSTRG.131715"; transcript_id "MSTRG.131715.83"; exon_number "5";
chr4	StringTie	exon	8029656	8029776	1000	-	.	gene_id "MSTRG.131715"; transcript_id "MSTRG.131715.83"; exon_number "6";
chr4	StringTie	exon	8036149	8036295	1000	-	.	gene_id "MSTRG.131715"; transcript_id "MSTRG.131715.83"; exon_number "7";
chr4	StringTie	exon	8045164	8045241	1000	-	.	gene_id "MSTRG.131715"; transcript_id "MSTRG.131715.83"; exon_number "8";
chr4	StringTie	exon	8054188	8054246	1000	-	.	gene_id "MSTRG.131715"; transcript_id "MSTRG.131715.83"; exon_number "9";
chr4	StringTie	exon	8060967	8061054	1000	-	.	gene_id "MSTRG.131715"; transcript_id "MSTRG.131715.83"; exon_number "10";
chr4	StringTie	exon	8077628	8077721	1000	-	.	gene_id "MSTRG.131715"; transcript_id "MSTRG.131715.83"; exon_number "11";
chr4	StringTie	exon	8080676	8080802	1000	-	.	gene_id "MSTRG.131715"; transcript_id "MSTRG.131715.83"; exon_number "12";
chr4	StringTie	exon	8088169	8088284	1000	-	.	gene_id "MSTRG.131715"; transcript_id "MSTRG.131715.83"; exon_number "13";
chr4	StringTie	exon	8097099	8097282	1000	-	.	gene_id "MSTRG.131715"; transcript_id "MSTRG.131715.83"; exon_number "14";
chr4	StringTie	exon	8106494	8106637	1000	-	.	gene_id "MSTRG.131715"; transcript_id "MSTRG.131715.83"; exon_number "15";
chr4	StringTie	exon	8111801	8111922	1000	-	.	gene_id "MSTRG.131715"; transcript_id "MSTRG.131715.83"; exon_number "16";
chr4	StringTie	transcript	7964699	8106640	1000	-	.	gene_id "MSTRG.131715"; transcript_id "MSTRG.131715.84";
chr4	StringTie	exon	7964699	7967103	1000	-	.	gene_id "MSTRG.131715"; transcript_id "MSTRG.131715.84"; exon_number "1";
chr4	StringTie	exon	7983264	7983344	1000	-	.	gene_id "MSTRG.131715"; transcript_id "MSTRG.131715.84"; exon_number "2";
chr4	StringTie	exon	7983547	7983554	1000	-	.	gene_id "MSTRG.131715"; transcript_id "MSTRG.131715.84"; exon_number "3";
chr4	StringTie	exon	8008059	8008197	1000	-	.	gene_id "MSTRG.131715"; transcript_id "MSTRG.131715.84"; exon_number "4";
chr4	StringTie	exon	8009050	8009102	1000	-	.	gene_id "MSTRG.131715"; transcript_id "MSTRG.131715.84"; exon_number "5";
chr4	StringTie	exon	8019618	8019671	1000	-	.	gene_id "MSTRG.131715"; transcript_id "MSTRG.131715.84"; exon_number "6";
chr4	StringTie	exon	8020202	8020303	1000	-	.	gene_id "MSTRG.131715"; transcript_id "MSTRG.131715.84"; exon_number "7";
chr4	StringTie	exon	8027759	8027857	1000	-	.	gene_id "MSTRG.131715"; transcript_id "MSTRG.131715.84"; exon_number "8";
chr4	StringTie	exon	8029656	8029776	1000	-	.	gene_id "MSTRG.131715"; transcript_id "MSTRG.131715.84"; exon_number "9";
chr4	StringTie	exon	8032648	8032680	1000	-	.	gene_id "MSTRG.131715"; transcript_id "MSTRG.131715.84"; exon_number "10";
chr4	StringTie	exon	8036149	8036295	1000	-	.	gene_id "MSTRG.131715"; transcript_id "MSTRG.131715.84"; exon_number "11";
chr4	StringTie	exon	8045164	8045241	1000	-	.	gene_id "MSTRG.131715"; transcript_id "MSTRG.131715.84"; exon_number "12";
chr4	StringTie	exon	8054188	8054246	1000	-	.	gene_id "MSTRG.131715"; transcript_id "MSTRG.131715.84"; exon_number "13";
chr4	StringTie	exon	8060967	8061054	1000	-	.	gene_id "MSTRG.131715"; transcript_id "MSTRG.131715.84"; exon_number "14";
chr4	StringTie	exon	8077628	8077721	1000	-	.	gene_id "MSTRG.131715"; transcript_id "MSTRG.131715.84"; exon_number "15";
chr4	StringTie	exon	8080676	8080802	1000	-	.	gene_id "MSTRG.131715"; transcript_id "MSTRG.131715.84"; exon_number "16";
chr4	StringTie	exon	8088169	8088284	1000	-	.	gene_id "MSTRG.131715"; transcript_id "MSTRG.131715.84"; exon_number "17";
chr4	StringTie	exon	8097099	8097282	1000	-	.	gene_id "MSTRG.131715"; transcript_id "MSTRG.131715.84"; exon_number "18";
chr4	StringTie	exon	8106494	8106640	1000	-	.	gene_id "MSTRG.131715"; transcript_id "MSTRG.131715.84"; exon_number "19";
chr4	StringTie	transcript	7964739	8117312	1000	-	.	gene_id "MSTRG.131715"; transcript_id "MSTRG.131715.85";
chr4	StringTie	exon	7964739	7967103	1000	-	.	gene_id "MSTRG.131715"; transcript_id "MSTRG.131715.85"; exon_number "1";
chr4	StringTie	exon	7983264	7983344	1000	-	.	gene_id "MSTRG.131715"; transcript_id "MSTRG.131715.85"; exon_number "2";
chr4	StringTie	exon	7983547	7983554	1000	-	.	gene_id "MSTRG.131715"; transcript_id "MSTRG.131715.85"; exon_number "3";
chr4	StringTie	exon	7984839	7984893	1000	-	.	gene_id "MSTRG.131715"; transcript_id "MSTRG.131715.85"; exon_number "4";
chr4	StringTie	exon	7992866	7992927	1000	-	.	gene_id "MSTRG.131715"; transcript_id "MSTRG.131715.85"; exon_number "5";
chr4	StringTie	exon	8008059	8008197	1000	-	.	gene_id "MSTRG.131715"; transcript_id "MSTRG.131715.85"; exon_number "6";
chr4	StringTie	exon	8009050	8009102	1000	-	.	gene_id "MSTRG.131715"; transcript_id "MSTRG.131715.85"; exon_number "7";
chr4	StringTie	exon	8029656	8029776	1000	-	.	gene_id "MSTRG.131715"; transcript_id "MSTRG.131715.85"; exon_number "8";
chr4	StringTie	exon	8036149	8036295	1000	-	.	gene_id "MSTRG.131715"; transcript_id "MSTRG.131715.85"; exon_number "9";
chr4	StringTie	exon	8045164	8045241	1000	-	.	gene_id "MSTRG.131715"; transcript_id "MSTRG.131715.85"; exon_number "10";
chr4	StringTie	exon	8054188	8054246	1000	-	.	gene_id "MSTRG.131715"; transcript_id "MSTRG.131715.85"; exon_number "11";
chr4	StringTie	exon	8060967	8061054	1000	-	.	gene_id "MSTRG.131715"; transcript_id "MSTRG.131715.85"; exon_number "12";
chr4	StringTie	exon	8077628	8077721	1000	-	.	gene_id "MSTRG.131715"; transcript_id "MSTRG.131715.85"; exon_number "13";
chr4	StringTie	exon	8080676	8080802	1000	-	.	gene_id "MSTRG.131715"; transcript_id "MSTRG.131715.85"; exon_number "14";
chr4	StringTie	exon	8088169	8088284	1000	-	.	gene_id "MSTRG.131715"; transcript_id "MSTRG.131715.85"; exon_number "15";
chr4	StringTie	exon	8097099	8097282	1000	-	.	gene_id "MSTRG.131715"; transcript_id "MSTRG.131715.85"; exon_number "16";
chr4	StringTie	exon	8106494	8106637	1000	-	.	gene_id "MSTRG.131715"; transcript_id "MSTRG.131715.85"; exon_number "17";
chr4	StringTie	exon	8117099	8117312	1000	-	.	gene_id "MSTRG.131715"; transcript_id "MSTRG.131715.85"; exon_number "18";
chr4	StringTie	transcript	7964760	8109962	1000	-	.	gene_id "MSTRG.131715"; transcript_id "MSTRG.131715.86";
chr4	StringTie	exon	7964760	7967103	1000	-	.	gene_id "MSTRG.131715"; transcript_id "MSTRG.131715.86"; exon_number "1";
chr4	StringTie	exon	7983264	7983344	1000	-	.	gene_id "MSTRG.131715"; transcript_id "MSTRG.131715.86"; exon_number "2";
chr4	StringTie	exon	7992866	7992927	1000	-	.	gene_id "MSTRG.131715"; transcript_id "MSTRG.131715.86"; exon_number "3";
chr4	StringTie	exon	8008059	8008197	1000	-	.	gene_id "MSTRG.131715"; transcript_id "MSTRG.131715.86"; exon_number "4";
chr4	StringTie	exon	8009050	8009102	1000	-	.	gene_id "MSTRG.131715"; transcript_id "MSTRG.131715.86"; exon_number "5";
chr4	StringTie	exon	8029656	8029776	1000	-	.	gene_id "MSTRG.131715"; transcript_id "MSTRG.131715.86"; exon_number "6";
chr4	StringTie	exon	8032648	8032680	1000	-	.	gene_id "MSTRG.131715"; transcript_id "MSTRG.131715.86"; exon_number "7";
chr4	StringTie	exon	8036149	8036295	1000	-	.	gene_id "MSTRG.131715"; transcript_id "MSTRG.131715.86"; exon_number "8";
chr4	StringTie	exon	8045164	8045241	1000	-	.	gene_id "MSTRG.131715"; transcript_id "MSTRG.131715.86"; exon_number "9";
chr4	StringTie	exon	8054188	8054246	1000	-	.	gene_id "MSTRG.131715"; transcript_id "MSTRG.131715.86"; exon_number "10";
chr4	StringTie	exon	8060967	8061054	1000	-	.	gene_id "MSTRG.131715"; transcript_id "MSTRG.131715.86"; exon_number "11";
chr4	StringTie	exon	8077628	8077721	1000	-	.	gene_id "MSTRG.131715"; transcript_id "MSTRG.131715.86"; exon_number "12";
chr4	StringTie	exon	8080676	8080802	1000	-	.	gene_id "MSTRG.131715"; transcript_id "MSTRG.131715.86"; exon_number "13";
chr4	StringTie	exon	8088169	8088284	1000	-	.	gene_id "MSTRG.131715"; transcript_id "MSTRG.131715.86"; exon_number "14";
chr4	StringTie	exon	8097099	8097282	1000	-	.	gene_id "MSTRG.131715"; transcript_id "MSTRG.131715.86"; exon_number "15";
chr4	StringTie	exon	8106494	8106637	1000	-	.	gene_id "MSTRG.131715"; transcript_id "MSTRG.131715.86"; exon_number "16";
chr4	StringTie	exon	8109791	8109962	1000	-	.	gene_id "MSTRG.131715"; transcript_id "MSTRG.131715.86"; exon_number "17";
chr4	StringTie	transcript	7964764	8117348	1000	-	.	gene_id "MSTRG.131715"; transcript_id "MSTRG.131715.87";
chr4	StringTie	exon	7964764	7967103	1000	-	.	gene_id "MSTRG.131715"; transcript_id "MSTRG.131715.87"; exon_number "1";
chr4	StringTie	exon	7983264	7983344	1000	-	.	gene_id "MSTRG.131715"; transcript_id "MSTRG.131715.87"; exon_number "2";
chr4	StringTie	exon	7983547	7983554	1000	-	.	gene_id "MSTRG.131715"; transcript_id "MSTRG.131715.87"; exon_number "3";
chr4	StringTie	exon	7984839	7984893	1000	-	.	gene_id "MSTRG.131715"; transcript_id "MSTRG.131715.87"; exon_number "4";
chr4	StringTie	exon	7992866	7992927	1000	-	.	gene_id "MSTRG.131715"; transcript_id "MSTRG.131715.87"; exon_number "5";
chr4	StringTie	exon	8008059	8008200	1000	-	.	gene_id "MSTRG.131715"; transcript_id "MSTRG.131715.87"; exon_number "6";
chr4	StringTie	exon	8009050	8009102	1000	-	.	gene_id "MSTRG.131715"; transcript_id "MSTRG.131715.87"; exon_number "7";
chr4	StringTie	exon	8029656	8029776	1000	-	.	gene_id "MSTRG.131715"; transcript_id "MSTRG.131715.87"; exon_number "8";
chr4	StringTie	exon	8036149	8036295	1000	-	.	gene_id "MSTRG.131715"; transcript_id "MSTRG.131715.87"; exon_number "9";
chr4	StringTie	exon	8045164	8045241	1000	-	.	gene_id "MSTRG.131715"; transcript_id "MSTRG.131715.87"; exon_number "10";
chr4	StringTie	exon	8054188	8054246	1000	-	.	gene_id "MSTRG.131715"; transcript_id "MSTRG.131715.87"; exon_number "11";
chr4	StringTie	exon	8060967	8061054	1000	-	.	gene_id "MSTRG.131715"; transcript_id "MSTRG.131715.87"; exon_number "12";
chr4	StringTie	exon	8077628	8077721	1000	-	.	gene_id "MSTRG.131715"; transcript_id "MSTRG.131715.87"; exon_number "13";
chr4	StringTie	exon	8080676	8080802	1000	-	.	gene_id "MSTRG.131715"; transcript_id "MSTRG.131715.87"; exon_number "14";
chr4	StringTie	exon	8088169	8088284	1000	-	.	gene_id "MSTRG.131715"; transcript_id "MSTRG.131715.87"; exon_number "15";
chr4	StringTie	exon	8097099	8097282	1000	-	.	gene_id "MSTRG.131715"; transcript_id "MSTRG.131715.87"; exon_number "16";
chr4	StringTie	exon	8106494	8106637	1000	-	.	gene_id "MSTRG.131715"; transcript_id "MSTRG.131715.87"; exon_number "17";
chr4	StringTie	exon	8117099	8117348	1000	-	.	gene_id "MSTRG.131715"; transcript_id "MSTRG.131715.87"; exon_number "18";
chr4	StringTie	transcript	7964764	8117403	1000	-	.	gene_id "MSTRG.131715"; transcript_id "MSTRG.131715.88";
chr4	StringTie	exon	7964764	7967103	1000	-	.	gene_id "MSTRG.131715"; transcript_id "MSTRG.131715.88"; exon_number "1";
chr4	StringTie	exon	7983264	7983344	1000	-	.	gene_id "MSTRG.131715"; transcript_id "MSTRG.131715.88"; exon_number "2";
chr4	StringTie	exon	7983547	7983554	1000	-	.	gene_id "MSTRG.131715"; transcript_id "MSTRG.131715.88"; exon_number "3";
chr4	StringTie	exon	8008059	8008197	1000	-	.	gene_id "MSTRG.131715"; transcript_id "MSTRG.131715.88"; exon_number "4";
chr4	StringTie	exon	8009050	8009102	1000	-	.	gene_id "MSTRG.131715"; transcript_id "MSTRG.131715.88"; exon_number "5";
chr4	StringTie	exon	8029656	8029776	1000	-	.	gene_id "MSTRG.131715"; transcript_id "MSTRG.131715.88"; exon_number "6";
chr4	StringTie	exon	8036149	8036295	1000	-	.	gene_id "MSTRG.131715"; transcript_id "MSTRG.131715.88"; exon_number "7";
chr4	StringTie	exon	8045164	8045241	1000	-	.	gene_id "MSTRG.131715"; transcript_id "MSTRG.131715.88"; exon_number "8";
chr4	StringTie	exon	8054188	8054246	1000	-	.	gene_id "MSTRG.131715"; transcript_id "MSTRG.131715.88"; exon_number "9";
chr4	StringTie	exon	8060967	8061054	1000	-	.	gene_id "MSTRG.131715"; transcript_id "MSTRG.131715.88"; exon_number "10";
chr4	StringTie	exon	8077628	8077721	1000	-	.	gene_id "MSTRG.131715"; transcript_id "MSTRG.131715.88"; exon_number "11";
chr4	StringTie	exon	8080676	8080802	1000	-	.	gene_id "MSTRG.131715"; transcript_id "MSTRG.131715.88"; exon_number "12";
chr4	StringTie	exon	8088169	8088284	1000	-	.	gene_id "MSTRG.131715"; transcript_id "MSTRG.131715.88"; exon_number "13";
chr4	StringTie	exon	8097099	8097282	1000	-	.	gene_id "MSTRG.131715"; transcript_id "MSTRG.131715.88"; exon_number "14";
chr4	StringTie	exon	8106494	8106637	1000	-	.	gene_id "MSTRG.131715"; transcript_id "MSTRG.131715.88"; exon_number "15";
chr4	StringTie	exon	8117099	8117403	1000	-	.	gene_id "MSTRG.131715"; transcript_id "MSTRG.131715.88"; exon_number "16";
chr4	StringTie	transcript	7964824	8158832	1000	-	.	gene_id "MSTRG.131715"; transcript_id "MSTRG.131715.89";
chr4	StringTie	exon	7964824	7967103	1000	-	.	gene_id "MSTRG.131715"; transcript_id "MSTRG.131715.89"; exon_number "1";
chr4	StringTie	exon	7983264	7983344	1000	-	.	gene_id "MSTRG.131715"; transcript_id "MSTRG.131715.89"; exon_number "2";
chr4	StringTie	exon	7983547	7983554	1000	-	.	gene_id "MSTRG.131715"; transcript_id "MSTRG.131715.89"; exon_number "3";
chr4	StringTie	exon	7984839	7984893	1000	-	.	gene_id "MSTRG.131715"; transcript_id "MSTRG.131715.89"; exon_number "4";
chr4	StringTie	exon	7992866	7992927	1000	-	.	gene_id "MSTRG.131715"; transcript_id "MSTRG.131715.89"; exon_number "5";
chr4	StringTie	exon	8008059	8008200	1000	-	.	gene_id "MSTRG.131715"; transcript_id "MSTRG.131715.89"; exon_number "6";
chr4	StringTie	exon	8009050	8009102	1000	-	.	gene_id "MSTRG.131715"; transcript_id "MSTRG.131715.89"; exon_number "7";
chr4	StringTie	exon	8029656	8029776	1000	-	.	gene_id "MSTRG.131715"; transcript_id "MSTRG.131715.89"; exon_number "8";
chr4	StringTie	exon	8032648	8032680	1000	-	.	gene_id "MSTRG.131715"; transcript_id "MSTRG.131715.89"; exon_number "9";
chr4	StringTie	exon	8036149	8036295	1000	-	.	gene_id "MSTRG.131715"; transcript_id "MSTRG.131715.89"; exon_number "10";
chr4	StringTie	exon	8045164	8045241	1000	-	.	gene_id "MSTRG.131715"; transcript_id "MSTRG.131715.89"; exon_number "11";
chr4	StringTie	exon	8054188	8054246	1000	-	.	gene_id "MSTRG.131715"; transcript_id "MSTRG.131715.89"; exon_number "12";
chr4	StringTie	exon	8060967	8061054	1000	-	.	gene_id "MSTRG.131715"; transcript_id "MSTRG.131715.89"; exon_number "13";
chr4	StringTie	exon	8077628	8077721	1000	-	.	gene_id "MSTRG.131715"; transcript_id "MSTRG.131715.89"; exon_number "14";
chr4	StringTie	exon	8080676	8080802	1000	-	.	gene_id "MSTRG.131715"; transcript_id "MSTRG.131715.89"; exon_number "15";
chr4	StringTie	exon	8088169	8088284	1000	-	.	gene_id "MSTRG.131715"; transcript_id "MSTRG.131715.89"; exon_number "16";
chr4	StringTie	exon	8097099	8097282	1000	-	.	gene_id "MSTRG.131715"; transcript_id "MSTRG.131715.89"; exon_number "17";
chr4	StringTie	exon	8106494	8106637	1000	-	.	gene_id "MSTRG.131715"; transcript_id "MSTRG.131715.89"; exon_number "18";
chr4	StringTie	exon	8158680	8158832	1000	-	.	gene_id "MSTRG.131715"; transcript_id "MSTRG.131715.89"; exon_number "19";
chr4	StringTie	transcript	7758599	7879830	1000	-	.	gene_id "MSTRG.131715"; transcript_id "MSTRG.131715.9";
chr4	StringTie	exon	7758599	7763791	1000	-	.	gene_id "MSTRG.131715"; transcript_id "MSTRG.131715.9"; exon_number "1";
chr4	StringTie	exon	7768844	7769008	1000	-	.	gene_id "MSTRG.131715"; transcript_id "MSTRG.131715.9"; exon_number "2";
chr4	StringTie	exon	7772820	7773010	1000	-	.	gene_id "MSTRG.131715"; transcript_id "MSTRG.131715.9"; exon_number "3";
chr4	StringTie	exon	7774739	7774903	1000	-	.	gene_id "MSTRG.131715"; transcript_id "MSTRG.131715.9"; exon_number "4";
chr4	StringTie	exon	7778762	7778876	1000	-	.	gene_id "MSTRG.131715"; transcript_id "MSTRG.131715.9"; exon_number "5";
chr4	StringTie	exon	7781574	7781627	1000	-	.	gene_id "MSTRG.131715"; transcript_id "MSTRG.131715.9"; exon_number "6";
chr4	StringTie	exon	7786194	7786311	1000	-	.	gene_id "MSTRG.131715"; transcript_id "MSTRG.131715.9"; exon_number "7";
chr4	StringTie	exon	7793681	7793826	1000	-	.	gene_id "MSTRG.131715"; transcript_id "MSTRG.131715.9"; exon_number "8";
chr4	StringTie	exon	7800442	7800653	1000	-	.	gene_id "MSTRG.131715"; transcript_id "MSTRG.131715.9"; exon_number "9";
chr4	StringTie	exon	7809614	7809763	1000	-	.	gene_id "MSTRG.131715"; transcript_id "MSTRG.131715.9"; exon_number "10";
chr4	StringTie	exon	7816018	7816099	1000	-	.	gene_id "MSTRG.131715"; transcript_id "MSTRG.131715.9"; exon_number "11";
chr4	StringTie	exon	7819076	7819171	1000	-	.	gene_id "MSTRG.131715"; transcript_id "MSTRG.131715.9"; exon_number "12";
chr4	StringTie	exon	7838524	7838703	1000	-	.	gene_id "MSTRG.131715"; transcript_id "MSTRG.131715.9"; exon_number "13";
chr4	StringTie	exon	7843139	7843350	1000	-	.	gene_id "MSTRG.131715"; transcript_id "MSTRG.131715.9"; exon_number "14";
chr4	StringTie	exon	7855466	7855574	1000	-	.	gene_id "MSTRG.131715"; transcript_id "MSTRG.131715.9"; exon_number "15";
chr4	StringTie	exon	7868622	7868719	1000	-	.	gene_id "MSTRG.131715"; transcript_id "MSTRG.131715.9"; exon_number "16";
chr4	StringTie	exon	7871952	7872080	1000	-	.	gene_id "MSTRG.131715"; transcript_id "MSTRG.131715.9"; exon_number "17";
chr4	StringTie	exon	7879598	7879830	1000	-	.	gene_id "MSTRG.131715"; transcript_id "MSTRG.131715.9"; exon_number "18";
chr4	StringTie	transcript	7964846	8158832	1000	-	.	gene_id "MSTRG.131715"; transcript_id "MSTRG.131715.90";
chr4	StringTie	exon	7964846	7967103	1000	-	.	gene_id "MSTRG.131715"; transcript_id "MSTRG.131715.90"; exon_number "1";
chr4	StringTie	exon	7983264	7983344	1000	-	.	gene_id "MSTRG.131715"; transcript_id "MSTRG.131715.90"; exon_number "2";
chr4	StringTie	exon	7983547	7983554	1000	-	.	gene_id "MSTRG.131715"; transcript_id "MSTRG.131715.90"; exon_number "3";
chr4	StringTie	exon	8008059	8008200	1000	-	.	gene_id "MSTRG.131715"; transcript_id "MSTRG.131715.90"; exon_number "4";
chr4	StringTie	exon	8009050	8009102	1000	-	.	gene_id "MSTRG.131715"; transcript_id "MSTRG.131715.90"; exon_number "5";
chr4	StringTie	exon	8029656	8029776	1000	-	.	gene_id "MSTRG.131715"; transcript_id "MSTRG.131715.90"; exon_number "6";
chr4	StringTie	exon	8032648	8032680	1000	-	.	gene_id "MSTRG.131715"; transcript_id "MSTRG.131715.90"; exon_number "7";
chr4	StringTie	exon	8036149	8036295	1000	-	.	gene_id "MSTRG.131715"; transcript_id "MSTRG.131715.90"; exon_number "8";
chr4	StringTie	exon	8045164	8045241	1000	-	.	gene_id "MSTRG.131715"; transcript_id "MSTRG.131715.90"; exon_number "9";
chr4	StringTie	exon	8054188	8054246	1000	-	.	gene_id "MSTRG.131715"; transcript_id "MSTRG.131715.90"; exon_number "10";
chr4	StringTie	exon	8060967	8061054	1000	-	.	gene_id "MSTRG.131715"; transcript_id "MSTRG.131715.90"; exon_number "11";
chr4	StringTie	exon	8077628	8077721	1000	-	.	gene_id "MSTRG.131715"; transcript_id "MSTRG.131715.90"; exon_number "12";
chr4	StringTie	exon	8080676	8080802	1000	-	.	gene_id "MSTRG.131715"; transcript_id "MSTRG.131715.90"; exon_number "13";
chr4	StringTie	exon	8088169	8088284	1000	-	.	gene_id "MSTRG.131715"; transcript_id "MSTRG.131715.90"; exon_number "14";
chr4	StringTie	exon	8097099	8097282	1000	-	.	gene_id "MSTRG.131715"; transcript_id "MSTRG.131715.90"; exon_number "15";
chr4	StringTie	exon	8106494	8106637	1000	-	.	gene_id "MSTRG.131715"; transcript_id "MSTRG.131715.90"; exon_number "16";
chr4	StringTie	exon	8158680	8158832	1000	-	.	gene_id "MSTRG.131715"; transcript_id "MSTRG.131715.90"; exon_number "17";
chr4	StringTie	transcript	7964848	8072146	1000	-	.	gene_id "MSTRG.131715"; transcript_id "MSTRG.131715.91";
chr4	StringTie	exon	7964848	7967103	1000	-	.	gene_id "MSTRG.131715"; transcript_id "MSTRG.131715.91"; exon_number "1";
chr4	StringTie	exon	7983264	7983344	1000	-	.	gene_id "MSTRG.131715"; transcript_id "MSTRG.131715.91"; exon_number "2";
chr4	StringTie	exon	7983547	7983554	1000	-	.	gene_id "MSTRG.131715"; transcript_id "MSTRG.131715.91"; exon_number "3";
chr4	StringTie	exon	8008059	8008197	1000	-	.	gene_id "MSTRG.131715"; transcript_id "MSTRG.131715.91"; exon_number "4";
chr4	StringTie	exon	8009050	8009102	1000	-	.	gene_id "MSTRG.131715"; transcript_id "MSTRG.131715.91"; exon_number "5";
chr4	StringTie	exon	8010430	8010549	1000	-	.	gene_id "MSTRG.131715"; transcript_id "MSTRG.131715.91"; exon_number "6";
chr4	StringTie	exon	8019618	8019671	1000	-	.	gene_id "MSTRG.131715"; transcript_id "MSTRG.131715.91"; exon_number "7";
chr4	StringTie	exon	8020202	8020303	1000	-	.	gene_id "MSTRG.131715"; transcript_id "MSTRG.131715.91"; exon_number "8";
chr4	StringTie	exon	8027759	8027857	1000	-	.	gene_id "MSTRG.131715"; transcript_id "MSTRG.131715.91"; exon_number "9";
chr4	StringTie	exon	8029656	8029776	1000	-	.	gene_id "MSTRG.131715"; transcript_id "MSTRG.131715.91"; exon_number "10";
chr4	StringTie	exon	8032648	8032680	1000	-	.	gene_id "MSTRG.131715"; transcript_id "MSTRG.131715.91"; exon_number "11";
chr4	StringTie	exon	8036149	8036295	1000	-	.	gene_id "MSTRG.131715"; transcript_id "MSTRG.131715.91"; exon_number "12";
chr4	StringTie	exon	8045164	8045241	1000	-	.	gene_id "MSTRG.131715"; transcript_id "MSTRG.131715.91"; exon_number "13";
chr4	StringTie	exon	8054188	8054246	1000	-	.	gene_id "MSTRG.131715"; transcript_id "MSTRG.131715.91"; exon_number "14";
chr4	StringTie	exon	8060967	8061054	1000	-	.	gene_id "MSTRG.131715"; transcript_id "MSTRG.131715.91"; exon_number "15";
chr4	StringTie	exon	8071769	8072146	1000	-	.	gene_id "MSTRG.131715"; transcript_id "MSTRG.131715.91"; exon_number "16";
chr4	StringTie	transcript	7964848	8072189	1000	-	.	gene_id "MSTRG.131715"; transcript_id "MSTRG.131715.92";
chr4	StringTie	exon	7964848	7967103	1000	-	.	gene_id "MSTRG.131715"; transcript_id "MSTRG.131715.92"; exon_number "1";
chr4	StringTie	exon	7983264	7983344	1000	-	.	gene_id "MSTRG.131715"; transcript_id "MSTRG.131715.92"; exon_number "2";
chr4	StringTie	exon	7983547	7983554	1000	-	.	gene_id "MSTRG.131715"; transcript_id "MSTRG.131715.92"; exon_number "3";
chr4	StringTie	exon	7984839	7984893	1000	-	.	gene_id "MSTRG.131715"; transcript_id "MSTRG.131715.92"; exon_number "4";
chr4	StringTie	exon	7992866	7992927	1000	-	.	gene_id "MSTRG.131715"; transcript_id "MSTRG.131715.92"; exon_number "5";
chr4	StringTie	exon	8008059	8008197	1000	-	.	gene_id "MSTRG.131715"; transcript_id "MSTRG.131715.92"; exon_number "6";
chr4	StringTie	exon	8009050	8009102	1000	-	.	gene_id "MSTRG.131715"; transcript_id "MSTRG.131715.92"; exon_number "7";
chr4	StringTie	exon	8019618	8019671	1000	-	.	gene_id "MSTRG.131715"; transcript_id "MSTRG.131715.92"; exon_number "8";
chr4	StringTie	exon	8020202	8020303	1000	-	.	gene_id "MSTRG.131715"; transcript_id "MSTRG.131715.92"; exon_number "9";
chr4	StringTie	exon	8027759	8027857	1000	-	.	gene_id "MSTRG.131715"; transcript_id "MSTRG.131715.92"; exon_number "10";
chr4	StringTie	exon	8029656	8029776	1000	-	.	gene_id "MSTRG.131715"; transcript_id "MSTRG.131715.92"; exon_number "11";
chr4	StringTie	exon	8032648	8032680	1000	-	.	gene_id "MSTRG.131715"; transcript_id "MSTRG.131715.92"; exon_number "12";
chr4	StringTie	exon	8036149	8036295	1000	-	.	gene_id "MSTRG.131715"; transcript_id "MSTRG.131715.92"; exon_number "13";
chr4	StringTie	exon	8045164	8045241	1000	-	.	gene_id "MSTRG.131715"; transcript_id "MSTRG.131715.92"; exon_number "14";
chr4	StringTie	exon	8054188	8054246	1000	-	.	gene_id "MSTRG.131715"; transcript_id "MSTRG.131715.92"; exon_number "15";
chr4	StringTie	exon	8060967	8061054	1000	-	.	gene_id "MSTRG.131715"; transcript_id "MSTRG.131715.92"; exon_number "16";
chr4	StringTie	exon	8071769	8072189	1000	-	.	gene_id "MSTRG.131715"; transcript_id "MSTRG.131715.92"; exon_number "17";
chr4	StringTie	transcript	7964872	8072135	1000	-	.	gene_id "MSTRG.131715"; transcript_id "MSTRG.131715.93";
chr4	StringTie	exon	7964872	7967103	1000	-	.	gene_id "MSTRG.131715"; transcript_id "MSTRG.131715.93"; exon_number "1";
chr4	StringTie	exon	7983264	7983344	1000	-	.	gene_id "MSTRG.131715"; transcript_id "MSTRG.131715.93"; exon_number "2";
chr4	StringTie	exon	7983547	7983554	1000	-	.	gene_id "MSTRG.131715"; transcript_id "MSTRG.131715.93"; exon_number "3";
chr4	StringTie	exon	7984839	7984893	1000	-	.	gene_id "MSTRG.131715"; transcript_id "MSTRG.131715.93"; exon_number "4";
chr4	StringTie	exon	7992866	7992927	1000	-	.	gene_id "MSTRG.131715"; transcript_id "MSTRG.131715.93"; exon_number "5";
chr4	StringTie	exon	8008059	8008200	1000	-	.	gene_id "MSTRG.131715"; transcript_id "MSTRG.131715.93"; exon_number "6";
chr4	StringTie	exon	8009050	8009102	1000	-	.	gene_id "MSTRG.131715"; transcript_id "MSTRG.131715.93"; exon_number "7";
chr4	StringTie	exon	8010430	8010549	1000	-	.	gene_id "MSTRG.131715"; transcript_id "MSTRG.131715.93"; exon_number "8";
chr4	StringTie	exon	8019618	8019671	1000	-	.	gene_id "MSTRG.131715"; transcript_id "MSTRG.131715.93"; exon_number "9";
chr4	StringTie	exon	8020202	8020303	1000	-	.	gene_id "MSTRG.131715"; transcript_id "MSTRG.131715.93"; exon_number "10";
chr4	StringTie	exon	8029656	8029776	1000	-	.	gene_id "MSTRG.131715"; transcript_id "MSTRG.131715.93"; exon_number "11";
chr4	StringTie	exon	8032648	8032680	1000	-	.	gene_id "MSTRG.131715"; transcript_id "MSTRG.131715.93"; exon_number "12";
chr4	StringTie	exon	8036149	8036295	1000	-	.	gene_id "MSTRG.131715"; transcript_id "MSTRG.131715.93"; exon_number "13";
chr4	StringTie	exon	8045164	8045241	1000	-	.	gene_id "MSTRG.131715"; transcript_id "MSTRG.131715.93"; exon_number "14";
chr4	StringTie	exon	8054188	8054246	1000	-	.	gene_id "MSTRG.131715"; transcript_id "MSTRG.131715.93"; exon_number "15";
chr4	StringTie	exon	8060967	8061054	1000	-	.	gene_id "MSTRG.131715"; transcript_id "MSTRG.131715.93"; exon_number "16";
chr4	StringTie	exon	8071769	8072135	1000	-	.	gene_id "MSTRG.131715"; transcript_id "MSTRG.131715.93"; exon_number "17";
chr4	StringTie	transcript	7964882	8158832	1000	-	.	gene_id "MSTRG.131715"; transcript_id "MSTRG.131715.94";
chr4	StringTie	exon	7964882	7967103	1000	-	.	gene_id "MSTRG.131715"; transcript_id "MSTRG.131715.94"; exon_number "1";
chr4	StringTie	exon	7983264	7983344	1000	-	.	gene_id "MSTRG.131715"; transcript_id "MSTRG.131715.94"; exon_number "2";
chr4	StringTie	exon	7983547	7983554	1000	-	.	gene_id "MSTRG.131715"; transcript_id "MSTRG.131715.94"; exon_number "3";
chr4	StringTie	exon	7984839	7984893	1000	-	.	gene_id "MSTRG.131715"; transcript_id "MSTRG.131715.94"; exon_number "4";
chr4	StringTie	exon	7992866	7992927	1000	-	.	gene_id "MSTRG.131715"; transcript_id "MSTRG.131715.94"; exon_number "5";
chr4	StringTie	exon	8008059	8008200	1000	-	.	gene_id "MSTRG.131715"; transcript_id "MSTRG.131715.94"; exon_number "6";
chr4	StringTie	exon	8009050	8009102	1000	-	.	gene_id "MSTRG.131715"; transcript_id "MSTRG.131715.94"; exon_number "7";
chr4	StringTie	exon	8029656	8029776	1000	-	.	gene_id "MSTRG.131715"; transcript_id "MSTRG.131715.94"; exon_number "8";
chr4	StringTie	exon	8036149	8036295	1000	-	.	gene_id "MSTRG.131715"; transcript_id "MSTRG.131715.94"; exon_number "9";
chr4	StringTie	exon	8045164	8045241	1000	-	.	gene_id "MSTRG.131715"; transcript_id "MSTRG.131715.94"; exon_number "10";
chr4	StringTie	exon	8054188	8054246	1000	-	.	gene_id "MSTRG.131715"; transcript_id "MSTRG.131715.94"; exon_number "11";
chr4	StringTie	exon	8060967	8061054	1000	-	.	gene_id "MSTRG.131715"; transcript_id "MSTRG.131715.94"; exon_number "12";
chr4	StringTie	exon	8077628	8077721	1000	-	.	gene_id "MSTRG.131715"; transcript_id "MSTRG.131715.94"; exon_number "13";
chr4	StringTie	exon	8080676	8080802	1000	-	.	gene_id "MSTRG.131715"; transcript_id "MSTRG.131715.94"; exon_number "14";
chr4	StringTie	exon	8088169	8088284	1000	-	.	gene_id "MSTRG.131715"; transcript_id "MSTRG.131715.94"; exon_number "15";
chr4	StringTie	exon	8097099	8097282	1000	-	.	gene_id "MSTRG.131715"; transcript_id "MSTRG.131715.94"; exon_number "16";
chr4	StringTie	exon	8106494	8106637	1000	-	.	gene_id "MSTRG.131715"; transcript_id "MSTRG.131715.94"; exon_number "17";
chr4	StringTie	exon	8158680	8158832	1000	-	.	gene_id "MSTRG.131715"; transcript_id "MSTRG.131715.94"; exon_number "18";
chr4	StringTie	transcript	7964954	8106625	1000	-	.	gene_id "MSTRG.131715"; transcript_id "MSTRG.131715.95";
chr4	StringTie	exon	7964954	7967103	1000	-	.	gene_id "MSTRG.131715"; transcript_id "MSTRG.131715.95"; exon_number "1";
chr4	StringTie	exon	7983264	7983344	1000	-	.	gene_id "MSTRG.131715"; transcript_id "MSTRG.131715.95"; exon_number "2";
chr4	StringTie	exon	7983547	7983554	1000	-	.	gene_id "MSTRG.131715"; transcript_id "MSTRG.131715.95"; exon_number "3";
chr4	StringTie	exon	7984839	7984893	1000	-	.	gene_id "MSTRG.131715"; transcript_id "MSTRG.131715.95"; exon_number "4";
chr4	StringTie	exon	7992866	7992927	1000	-	.	gene_id "MSTRG.131715"; transcript_id "MSTRG.131715.95"; exon_number "5";
chr4	StringTie	exon	8008059	8008200	1000	-	.	gene_id "MSTRG.131715"; transcript_id "MSTRG.131715.95"; exon_number "6";
chr4	StringTie	exon	8009050	8009102	1000	-	.	gene_id "MSTRG.131715"; transcript_id "MSTRG.131715.95"; exon_number "7";
chr4	StringTie	exon	8019771	8020303	1000	-	.	gene_id "MSTRG.131715"; transcript_id "MSTRG.131715.95"; exon_number "8";
chr4	StringTie	exon	8029656	8029776	1000	-	.	gene_id "MSTRG.131715"; transcript_id "MSTRG.131715.95"; exon_number "9";
chr4	StringTie	exon	8036149	8036295	1000	-	.	gene_id "MSTRG.131715"; transcript_id "MSTRG.131715.95"; exon_number "10";
chr4	StringTie	exon	8045164	8045241	1000	-	.	gene_id "MSTRG.131715"; transcript_id "MSTRG.131715.95"; exon_number "11";
chr4	StringTie	exon	8054188	8054246	1000	-	.	gene_id "MSTRG.131715"; transcript_id "MSTRG.131715.95"; exon_number "12";
chr4	StringTie	exon	8060967	8061054	1000	-	.	gene_id "MSTRG.131715"; transcript_id "MSTRG.131715.95"; exon_number "13";
chr4	StringTie	exon	8077628	8077721	1000	-	.	gene_id "MSTRG.131715"; transcript_id "MSTRG.131715.95"; exon_number "14";
chr4	StringTie	exon	8080676	8080802	1000	-	.	gene_id "MSTRG.131715"; transcript_id "MSTRG.131715.95"; exon_number "15";
chr4	StringTie	exon	8088169	8088284	1000	-	.	gene_id "MSTRG.131715"; transcript_id "MSTRG.131715.95"; exon_number "16";
chr4	StringTie	exon	8097099	8097282	1000	-	.	gene_id "MSTRG.131715"; transcript_id "MSTRG.131715.95"; exon_number "17";
chr4	StringTie	exon	8106494	8106625	1000	-	.	gene_id "MSTRG.131715"; transcript_id "MSTRG.131715.95"; exon_number "18";
chr4	StringTie	transcript	7964974	8127744	1000	-	.	gene_id "MSTRG.131715"; transcript_id "MSTRG.131715.96";
chr4	StringTie	exon	7964974	7967103	1000	-	.	gene_id "MSTRG.131715"; transcript_id "MSTRG.131715.96"; exon_number "1";
chr4	StringTie	exon	7983264	7983344	1000	-	.	gene_id "MSTRG.131715"; transcript_id "MSTRG.131715.96"; exon_number "2";
chr4	StringTie	exon	8008059	8008200	1000	-	.	gene_id "MSTRG.131715"; transcript_id "MSTRG.131715.96"; exon_number "3";
chr4	StringTie	exon	8009050	8009102	1000	-	.	gene_id "MSTRG.131715"; transcript_id "MSTRG.131715.96"; exon_number "4";
chr4	StringTie	exon	8029656	8029776	1000	-	.	gene_id "MSTRG.131715"; transcript_id "MSTRG.131715.96"; exon_number "5";
chr4	StringTie	exon	8032648	8032680	1000	-	.	gene_id "MSTRG.131715"; transcript_id "MSTRG.131715.96"; exon_number "6";
chr4	StringTie	exon	8036149	8036295	1000	-	.	gene_id "MSTRG.131715"; transcript_id "MSTRG.131715.96"; exon_number "7";
chr4	StringTie	exon	8045164	8045241	1000	-	.	gene_id "MSTRG.131715"; transcript_id "MSTRG.131715.96"; exon_number "8";
chr4	StringTie	exon	8054188	8054246	1000	-	.	gene_id "MSTRG.131715"; transcript_id "MSTRG.131715.96"; exon_number "9";
chr4	StringTie	exon	8060967	8061054	1000	-	.	gene_id "MSTRG.131715"; transcript_id "MSTRG.131715.96"; exon_number "10";
chr4	StringTie	exon	8077628	8077721	1000	-	.	gene_id "MSTRG.131715"; transcript_id "MSTRG.131715.96"; exon_number "11";
chr4	StringTie	exon	8080676	8080802	1000	-	.	gene_id "MSTRG.131715"; transcript_id "MSTRG.131715.96"; exon_number "12";
chr4	StringTie	exon	8088169	8088284	1000	-	.	gene_id "MSTRG.131715"; transcript_id "MSTRG.131715.96"; exon_number "13";
chr4	StringTie	exon	8097099	8097282	1000	-	.	gene_id "MSTRG.131715"; transcript_id "MSTRG.131715.96"; exon_number "14";
chr4	StringTie	exon	8106494	8106637	1000	-	.	gene_id "MSTRG.131715"; transcript_id "MSTRG.131715.96"; exon_number "15";
chr4	StringTie	exon	8127547	8127744	1000	-	.	gene_id "MSTRG.131715"; transcript_id "MSTRG.131715.96"; exon_number "16";
chr4	StringTie	transcript	7964976	8127783	1000	-	.	gene_id "MSTRG.131715"; transcript_id "MSTRG.131715.97";
chr4	StringTie	exon	7964976	7967103	1000	-	.	gene_id "MSTRG.131715"; transcript_id "MSTRG.131715.97"; exon_number "1";
chr4	StringTie	exon	7983264	7983344	1000	-	.	gene_id "MSTRG.131715"; transcript_id "MSTRG.131715.97"; exon_number "2";
chr4	StringTie	exon	7983547	7983554	1000	-	.	gene_id "MSTRG.131715"; transcript_id "MSTRG.131715.97"; exon_number "3";
chr4	StringTie	exon	7984839	7984893	1000	-	.	gene_id "MSTRG.131715"; transcript_id "MSTRG.131715.97"; exon_number "4";
chr4	StringTie	exon	7992866	7992927	1000	-	.	gene_id "MSTRG.131715"; transcript_id "MSTRG.131715.97"; exon_number "5";
chr4	StringTie	exon	8008059	8008200	1000	-	.	gene_id "MSTRG.131715"; transcript_id "MSTRG.131715.97"; exon_number "6";
chr4	StringTie	exon	8009050	8009102	1000	-	.	gene_id "MSTRG.131715"; transcript_id "MSTRG.131715.97"; exon_number "7";
chr4	StringTie	exon	8019618	8019671	1000	-	.	gene_id "MSTRG.131715"; transcript_id "MSTRG.131715.97"; exon_number "8";
chr4	StringTie	exon	8020202	8020303	1000	-	.	gene_id "MSTRG.131715"; transcript_id "MSTRG.131715.97"; exon_number "9";
chr4	StringTie	exon	8027759	8027857	1000	-	.	gene_id "MSTRG.131715"; transcript_id "MSTRG.131715.97"; exon_number "10";
chr4	StringTie	exon	8029656	8029776	1000	-	.	gene_id "MSTRG.131715"; transcript_id "MSTRG.131715.97"; exon_number "11";
chr4	StringTie	exon	8032648	8032680	1000	-	.	gene_id "MSTRG.131715"; transcript_id "MSTRG.131715.97"; exon_number "12";
chr4	StringTie	exon	8036149	8036295	1000	-	.	gene_id "MSTRG.131715"; transcript_id "MSTRG.131715.97"; exon_number "13";
chr4	StringTie	exon	8045164	8045241	1000	-	.	gene_id "MSTRG.131715"; transcript_id "MSTRG.131715.97"; exon_number "14";
chr4	StringTie	exon	8054188	8054246	1000	-	.	gene_id "MSTRG.131715"; transcript_id "MSTRG.131715.97"; exon_number "15";
chr4	StringTie	exon	8060967	8061054	1000	-	.	gene_id "MSTRG.131715"; transcript_id "MSTRG.131715.97"; exon_number "16";
chr4	StringTie	exon	8077628	8077721	1000	-	.	gene_id "MSTRG.131715"; transcript_id "MSTRG.131715.97"; exon_number "17";
chr4	StringTie	exon	8080676	8080802	1000	-	.	gene_id "MSTRG.131715"; transcript_id "MSTRG.131715.97"; exon_number "18";
chr4	StringTie	exon	8088169	8088284	1000	-	.	gene_id "MSTRG.131715"; transcript_id "MSTRG.131715.97"; exon_number "19";
chr4	StringTie	exon	8097099	8097282	1000	-	.	gene_id "MSTRG.131715"; transcript_id "MSTRG.131715.97"; exon_number "20";
chr4	StringTie	exon	8106494	8106637	1000	-	.	gene_id "MSTRG.131715"; transcript_id "MSTRG.131715.97"; exon_number "21";
chr4	StringTie	exon	8127547	8127783	1000	-	.	gene_id "MSTRG.131715"; transcript_id "MSTRG.131715.97"; exon_number "22";
chr4	StringTie	transcript	7964980	8106630	1000	-	.	gene_id "MSTRG.131715"; transcript_id "MSTRG.131715.98";
chr4	StringTie	exon	7964980	7967103	1000	-	.	gene_id "MSTRG.131715"; transcript_id "MSTRG.131715.98"; exon_number "1";
chr4	StringTie	exon	7983264	7983344	1000	-	.	gene_id "MSTRG.131715"; transcript_id "MSTRG.131715.98"; exon_number "2";
chr4	StringTie	exon	7992866	7992927	1000	-	.	gene_id "MSTRG.131715"; transcript_id "MSTRG.131715.98"; exon_number "3";
chr4	StringTie	exon	8008059	8008200	1000	-	.	gene_id "MSTRG.131715"; transcript_id "MSTRG.131715.98"; exon_number "4";
chr4	StringTie	exon	8009050	8009102	1000	-	.	gene_id "MSTRG.131715"; transcript_id "MSTRG.131715.98"; exon_number "5";
chr4	StringTie	exon	8019771	8020303	1000	-	.	gene_id "MSTRG.131715"; transcript_id "MSTRG.131715.98"; exon_number "6";
chr4	StringTie	exon	8029656	8029776	1000	-	.	gene_id "MSTRG.131715"; transcript_id "MSTRG.131715.98"; exon_number "7";
chr4	StringTie	exon	8036149	8036295	1000	-	.	gene_id "MSTRG.131715"; transcript_id "MSTRG.131715.98"; exon_number "8";
chr4	StringTie	exon	8045164	8045241	1000	-	.	gene_id "MSTRG.131715"; transcript_id "MSTRG.131715.98"; exon_number "9";
chr4	StringTie	exon	8054188	8054246	1000	-	.	gene_id "MSTRG.131715"; transcript_id "MSTRG.131715.98"; exon_number "10";
chr4	StringTie	exon	8060967	8061054	1000	-	.	gene_id "MSTRG.131715"; transcript_id "MSTRG.131715.98"; exon_number "11";
chr4	StringTie	exon	8077628	8077721	1000	-	.	gene_id "MSTRG.131715"; transcript_id "MSTRG.131715.98"; exon_number "12";
chr4	StringTie	exon	8080676	8080802	1000	-	.	gene_id "MSTRG.131715"; transcript_id "MSTRG.131715.98"; exon_number "13";
chr4	StringTie	exon	8088169	8088284	1000	-	.	gene_id "MSTRG.131715"; transcript_id "MSTRG.131715.98"; exon_number "14";
chr4	StringTie	exon	8097099	8097282	1000	-	.	gene_id "MSTRG.131715"; transcript_id "MSTRG.131715.98"; exon_number "15";
chr4	StringTie	exon	8106494	8106630	1000	-	.	gene_id "MSTRG.131715"; transcript_id "MSTRG.131715.98"; exon_number "16";
chr4	StringTie	transcript	7964980	8106634	1000	-	.	gene_id "MSTRG.131715"; transcript_id "MSTRG.131715.99";
chr4	StringTie	exon	7964980	7967103	1000	-	.	gene_id "MSTRG.131715"; transcript_id "MSTRG.131715.99"; exon_number "1";
chr4	StringTie	exon	7983264	7983344	1000	-	.	gene_id "MSTRG.131715"; transcript_id "MSTRG.131715.99"; exon_number "2";
chr4	StringTie	exon	7983547	7983554	1000	-	.	gene_id "MSTRG.131715"; transcript_id "MSTRG.131715.99"; exon_number "3";
chr4	StringTie	exon	8008059	8008197	1000	-	.	gene_id "MSTRG.131715"; transcript_id "MSTRG.131715.99"; exon_number "4";
chr4	StringTie	exon	8009050	8009102	1000	-	.	gene_id "MSTRG.131715"; transcript_id "MSTRG.131715.99"; exon_number "5";
chr4	StringTie	exon	8010430	8010549	1000	-	.	gene_id "MSTRG.131715"; transcript_id "MSTRG.131715.99"; exon_number "6";
chr4	StringTie	exon	8029656	8029776	1000	-	.	gene_id "MSTRG.131715"; transcript_id "MSTRG.131715.99"; exon_number "7";
chr4	StringTie	exon	8036149	8036295	1000	-	.	gene_id "MSTRG.131715"; transcript_id "MSTRG.131715.99"; exon_number "8";
chr4	StringTie	exon	8045164	8045241	1000	-	.	gene_id "MSTRG.131715"; transcript_id "MSTRG.131715.99"; exon_number "9";
chr4	StringTie	exon	8054188	8054246	1000	-	.	gene_id "MSTRG.131715"; transcript_id "MSTRG.131715.99"; exon_number "10";
chr4	StringTie	exon	8060967	8061054	1000	-	.	gene_id "MSTRG.131715"; transcript_id "MSTRG.131715.99"; exon_number "11";
chr4	StringTie	exon	8077628	8077721	1000	-	.	gene_id "MSTRG.131715"; transcript_id "MSTRG.131715.99"; exon_number "12";
chr4	StringTie	exon	8080676	8080802	1000	-	.	gene_id "MSTRG.131715"; transcript_id "MSTRG.131715.99"; exon_number "13";
chr4	StringTie	exon	8088169	8088284	1000	-	.	gene_id "MSTRG.131715"; transcript_id "MSTRG.131715.99"; exon_number "14";
chr4	StringTie	exon	8097099	8097282	1000	-	.	gene_id "MSTRG.131715"; transcript_id "MSTRG.131715.99"; exon_number "15";
chr4	StringTie	exon	8106494	8106634	1000	-	.	gene_id "MSTRG.131715"; transcript_id "MSTRG.131715.99"; exon_number "16";
chr4	StringTie	transcript	7805600	7808058	1000	+	.	gene_id "MSTRG.131716"; transcript_id "MSTRG.131716.1";
chr4	StringTie	exon	7805600	7805883	1000	+	.	gene_id "MSTRG.131716"; transcript_id "MSTRG.131716.1"; exon_number "1";
chr4	StringTie	exon	7807647	7808058	1000	+	.	gene_id "MSTRG.131716"; transcript_id "MSTRG.131716.1"; exon_number "2";
chr4	StringTie	transcript	7889753	7938930	1000	+	.	gene_id "MSTRG.131717"; transcript_id "MSTRG.131717.1";
chr4	StringTie	exon	7889753	7918323	1000	+	.	gene_id "MSTRG.131717"; transcript_id "MSTRG.131717.1"; exon_number "1";
chr4	StringTie	exon	7918660	7938930	1000	+	.	gene_id "MSTRG.131717"; transcript_id "MSTRG.131717.1"; exon_number "2";
chr4	StringTie	transcript	7894295	7896382	1000	+	.	gene_id "MSTRG.131717"; transcript_id "MSTRG.131717.2";
chr4	StringTie	exon	7894295	7894726	1000	+	.	gene_id "MSTRG.131717"; transcript_id "MSTRG.131717.2"; exon_number "1";
chr4	StringTie	exon	7895076	7895278	1000	+	.	gene_id "MSTRG.131717"; transcript_id "MSTRG.131717.2"; exon_number "2";
chr4	StringTie	exon	7896281	7896382	1000	+	.	gene_id "MSTRG.131717"; transcript_id "MSTRG.131717.2"; exon_number "3";
chr4	StringTie	transcript	7908117	7920655	1000	+	.	gene_id "MSTRG.131717"; transcript_id "MSTRG.131717.3";
chr4	StringTie	exon	7908117	7909755	1000	+	.	gene_id "MSTRG.131717"; transcript_id "MSTRG.131717.3"; exon_number "1";
chr4	StringTie	exon	7909863	7910802	1000	+	.	gene_id "MSTRG.131717"; transcript_id "MSTRG.131717.3"; exon_number "2";
chr4	StringTie	exon	7917370	7920655	1000	+	.	gene_id "MSTRG.131717"; transcript_id "MSTRG.131717.3"; exon_number "3";
chr4	StringTie	transcript	7917308	7919575	1000	+	.	gene_id "MSTRG.131717"; transcript_id "MSTRG.131717.4";
chr4	StringTie	exon	7917308	7918533	1000	+	.	gene_id "MSTRG.131717"; transcript_id "MSTRG.131717.4"; exon_number "1";
chr4	StringTie	exon	7918861	7919575	1000	+	.	gene_id "MSTRG.131717"; transcript_id "MSTRG.131717.4"; exon_number "2";
chr4	StringTie	transcript	7917884	7919572	1000	+	.	gene_id "MSTRG.131717"; transcript_id "MSTRG.131717.5";
chr4	StringTie	exon	7917884	7918944	1000	+	.	gene_id "MSTRG.131717"; transcript_id "MSTRG.131717.5"; exon_number "1";
chr4	StringTie	exon	7919070	7919572	1000	+	.	gene_id "MSTRG.131717"; transcript_id "MSTRG.131717.5"; exon_number "2";
chr4	StringTie	transcript	7939001	7940296	1000	+	.	gene_id "MSTRG.131718"; transcript_id "ENST00000429019"; gene_name "AC097381.1"; ref_gene_id "ENSG00000228919";
chr4	StringTie	exon	7939001	7940296	1000	+	.	gene_id "MSTRG.131718"; transcript_id "ENST00000429019"; exon_number "1"; gene_name "AC097381.1"; ref_gene_id "ENSG00000228919";
chr4	StringTie	transcript	7939001	7940295	1000	+	.	gene_id "MSTRG.131718"; transcript_id "ENST00000623059"; gene_name "AC097381.1"; ref_gene_id "ENSG00000228919";
chr4	StringTie	exon	7939001	7940295	1000	+	.	gene_id "MSTRG.131718"; transcript_id "ENST00000623059"; exon_number "1"; gene_name "AC097381.1"; ref_gene_id "ENSG00000228919";
chr4	StringTie	transcript	7968020	8005300	1000	+	.	gene_id "MSTRG.131719"; transcript_id "MSTRG.131719.1";
chr4	StringTie	exon	7968020	7970199	1000	+	.	gene_id "MSTRG.131719"; transcript_id "MSTRG.131719.1"; exon_number "1";
chr4	StringTie	exon	7983503	7983615	1000	+	.	gene_id "MSTRG.131719"; transcript_id "MSTRG.131719.1"; exon_number "2";
chr4	StringTie	exon	7984051	7984364	1000	+	.	gene_id "MSTRG.131719"; transcript_id "MSTRG.131719.1"; exon_number "3";
chr4	StringTie	exon	7986348	7986431	1000	+	.	gene_id "MSTRG.131719"; transcript_id "MSTRG.131719.1"; exon_number "4";
chr4	StringTie	exon	7989782	7989856	1000	+	.	gene_id "MSTRG.131719"; transcript_id "MSTRG.131719.1"; exon_number "5";
chr4	StringTie	exon	7991244	7991458	1000	+	.	gene_id "MSTRG.131719"; transcript_id "MSTRG.131719.1"; exon_number "6";
chr4	StringTie	exon	7998891	8005300	1000	+	.	gene_id "MSTRG.131719"; transcript_id "MSTRG.131719.1"; exon_number "7";
chr4	StringTie	transcript	7969012	7974794	1000	+	.	gene_id "MSTRG.131719"; transcript_id "MSTRG.131719.2";
chr4	StringTie	exon	7969012	7970415	1000	+	.	gene_id "MSTRG.131719"; transcript_id "MSTRG.131719.2"; exon_number "1";
chr4	StringTie	exon	7972954	7974794	1000	+	.	gene_id "MSTRG.131719"; transcript_id "MSTRG.131719.2"; exon_number "2";
chr4	StringTie	transcript	7969164	7975121	1000	+	.	gene_id "MSTRG.131719"; transcript_id "MSTRG.131719.3";
chr4	StringTie	exon	7969164	7970199	1000	+	.	gene_id "MSTRG.131719"; transcript_id "MSTRG.131719.3"; exon_number "1";
chr4	StringTie	exon	7972954	7975121	1000	+	.	gene_id "MSTRG.131719"; transcript_id "MSTRG.131719.3"; exon_number "2";
chr4	StringTie	transcript	7969699	7974141	1000	+	.	gene_id "MSTRG.131719"; transcript_id "MSTRG.131719.4";
chr4	StringTie	exon	7969699	7970415	1000	+	.	gene_id "MSTRG.131719"; transcript_id "MSTRG.131719.4"; exon_number "1";
chr4	StringTie	exon	7970945	7974141	1000	+	.	gene_id "MSTRG.131719"; transcript_id "MSTRG.131719.4"; exon_number "2";
chr4	StringTie	transcript	7969777	7974300	1000	+	.	gene_id "MSTRG.131719"; transcript_id "MSTRG.131719.5";
chr4	StringTie	exon	7969777	7971123	1000	+	.	gene_id "MSTRG.131719"; transcript_id "MSTRG.131719.5"; exon_number "1";
chr4	StringTie	exon	7972954	7974300	1000	+	.	gene_id "MSTRG.131719"; transcript_id "MSTRG.131719.5"; exon_number "2";
chr4	StringTie	transcript	7969778	7974187	1000	+	.	gene_id "MSTRG.131719"; transcript_id "MSTRG.131719.6";
chr4	StringTie	exon	7969778	7970199	1000	+	.	gene_id "MSTRG.131719"; transcript_id "MSTRG.131719.6"; exon_number "1";
chr4	StringTie	exon	7970945	7971123	1000	+	.	gene_id "MSTRG.131719"; transcript_id "MSTRG.131719.6"; exon_number "2";
chr4	StringTie	exon	7972954	7974187	1000	+	.	gene_id "MSTRG.131719"; transcript_id "MSTRG.131719.6"; exon_number "3";
chr4	StringTie	transcript	7989913	7991556	1000	+	.	gene_id "MSTRG.131719"; transcript_id "MSTRG.131719.7";
chr4	StringTie	exon	7989913	7989932	1000	+	.	gene_id "MSTRG.131719"; transcript_id "MSTRG.131719.7"; exon_number "1";
chr4	StringTie	exon	7991244	7991556	1000	+	.	gene_id "MSTRG.131719"; transcript_id "MSTRG.131719.7"; exon_number "2";
chr1	StringTie	transcript	188632679	188632933	1000	.	.	gene_id "MSTRG.13172"; transcript_id "MSTRG.13172.1";
chr1	StringTie	exon	188632679	188632933	1000	.	.	gene_id "MSTRG.13172"; transcript_id "MSTRG.13172.1"; exon_number "1";
chr4	StringTie	transcript	8009102	8015771	1000	+	.	gene_id "MSTRG.131720"; transcript_id "MSTRG.131720.1";
chr4	StringTie	exon	8009102	8009558	1000	+	.	gene_id "MSTRG.131720"; transcript_id "MSTRG.131720.1"; exon_number "1";
chr4	StringTie	exon	8011725	8011840	1000	+	.	gene_id "MSTRG.131720"; transcript_id "MSTRG.131720.1"; exon_number "2";
chr4	StringTie	exon	8013588	8015771	1000	+	.	gene_id "MSTRG.131720"; transcript_id "MSTRG.131720.1"; exon_number "3";
chr4	StringTie	transcript	8010729	8015227	1000	+	.	gene_id "MSTRG.131720"; transcript_id "MSTRG.131720.2";
chr4	StringTie	exon	8010729	8011591	1000	+	.	gene_id "MSTRG.131720"; transcript_id "MSTRG.131720.2"; exon_number "1";
chr4	StringTie	exon	8011725	8011840	1000	+	.	gene_id "MSTRG.131720"; transcript_id "MSTRG.131720.2"; exon_number "2";
chr4	StringTie	exon	8013588	8015227	1000	+	.	gene_id "MSTRG.131720"; transcript_id "MSTRG.131720.2"; exon_number "3";
chr4	StringTie	transcript	8022665	8023126	1000	+	.	gene_id "MSTRG.131721"; transcript_id "ENST00000608962"; gene_name "RP11-338K13.1"; ref_gene_id "ENSG00000273267";
chr4	StringTie	exon	8022665	8023126	1000	+	.	gene_id "MSTRG.131721"; transcript_id "ENST00000608962"; exon_number "1"; gene_name "RP11-338K13.1"; ref_gene_id "ENSG00000273267";
chr4	StringTie	transcript	8033443	8036147	1000	+	.	gene_id "MSTRG.131722"; transcript_id "MSTRG.131722.1";
chr4	StringTie	exon	8033443	8034239	1000	+	.	gene_id "MSTRG.131722"; transcript_id "MSTRG.131722.1"; exon_number "1";
chr4	StringTie	exon	8035212	8036147	1000	+	.	gene_id "MSTRG.131722"; transcript_id "MSTRG.131722.1"; exon_number "2";
chr4	StringTie	transcript	8033923	8036139	1000	+	.	gene_id "MSTRG.131722"; transcript_id "MSTRG.131722.2";
chr4	StringTie	exon	8033923	8034243	1000	+	.	gene_id "MSTRG.131722"; transcript_id "MSTRG.131722.2"; exon_number "1";
chr4	StringTie	exon	8035212	8036139	1000	+	.	gene_id "MSTRG.131722"; transcript_id "MSTRG.131722.2"; exon_number "2";
chr4	StringTie	transcript	8045178	8053504	1000	+	.	gene_id "MSTRG.131723"; transcript_id "MSTRG.131723.1";
chr4	StringTie	exon	8045178	8045270	1000	+	.	gene_id "MSTRG.131723"; transcript_id "MSTRG.131723.1"; exon_number "1";
chr4	StringTie	exon	8046824	8046958	1000	+	.	gene_id "MSTRG.131723"; transcript_id "MSTRG.131723.1"; exon_number "2";
chr4	StringTie	exon	8047844	8048013	1000	+	.	gene_id "MSTRG.131723"; transcript_id "MSTRG.131723.1"; exon_number "3";
chr4	StringTie	exon	8050288	8050372	1000	+	.	gene_id "MSTRG.131723"; transcript_id "MSTRG.131723.1"; exon_number "4";
chr4	StringTie	exon	8052805	8053504	1000	+	.	gene_id "MSTRG.131723"; transcript_id "MSTRG.131723.1"; exon_number "5";
chr4	StringTie	transcript	8045185	8053456	1000	+	.	gene_id "MSTRG.131723"; transcript_id "MSTRG.131723.2";
chr4	StringTie	exon	8045185	8045270	1000	+	.	gene_id "MSTRG.131723"; transcript_id "MSTRG.131723.2"; exon_number "1";
chr4	StringTie	exon	8046824	8046958	1000	+	.	gene_id "MSTRG.131723"; transcript_id "MSTRG.131723.2"; exon_number "2";
chr4	StringTie	exon	8047844	8048013	1000	+	.	gene_id "MSTRG.131723"; transcript_id "MSTRG.131723.2"; exon_number "3";
chr4	StringTie	exon	8052805	8053456	1000	+	.	gene_id "MSTRG.131723"; transcript_id "MSTRG.131723.2"; exon_number "4";
chr4	StringTie	transcript	8050280	8053482	1000	+	.	gene_id "MSTRG.131723"; transcript_id "MSTRG.131723.3";
chr4	StringTie	exon	8050280	8050372	1000	+	.	gene_id "MSTRG.131723"; transcript_id "MSTRG.131723.3"; exon_number "1";
chr4	StringTie	exon	8052805	8052872	1000	+	.	gene_id "MSTRG.131723"; transcript_id "MSTRG.131723.3"; exon_number "2";
chr4	StringTie	exon	8053205	8053482	1000	+	.	gene_id "MSTRG.131723"; transcript_id "MSTRG.131723.3"; exon_number "3";
chr4	StringTie	transcript	8066528	8067724	1000	+	.	gene_id "MSTRG.131724"; transcript_id "ENST00000510640"; gene_name "RP11-1258F18.1"; ref_gene_id "ENSG00000251460";
chr4	StringTie	exon	8066528	8066721	1000	+	.	gene_id "MSTRG.131724"; transcript_id "ENST00000510640"; exon_number "1"; gene_name "RP11-1258F18.1"; ref_gene_id "ENSG00000251460";
chr4	StringTie	exon	8067060	8067724	1000	+	.	gene_id "MSTRG.131724"; transcript_id "ENST00000510640"; exon_number "2"; gene_name "RP11-1258F18.1"; ref_gene_id "ENSG00000251460";
chr4	StringTie	transcript	8110756	8120913	1000	+	.	gene_id "MSTRG.131725"; transcript_id "MSTRG.131725.1";
chr4	StringTie	exon	8110756	8110903	1000	+	.	gene_id "MSTRG.131725"; transcript_id "MSTRG.131725.1"; exon_number "1";
chr4	StringTie	exon	8120459	8120913	1000	+	.	gene_id "MSTRG.131725"; transcript_id "MSTRG.131725.1"; exon_number "2";
chr4	StringTie	transcript	8244778	8245806	1000	-	.	gene_id "MSTRG.131726"; transcript_id "MSTRG.131726.1";
chr4	StringTie	exon	8244778	8245806	1000	-	.	gene_id "MSTRG.131726"; transcript_id "MSTRG.131726.1"; exon_number "1";
chr4	StringTie	transcript	8246513	8247018	1000	.	.	gene_id "MSTRG.131727"; transcript_id "MSTRG.131727.1";
chr4	StringTie	exon	8246513	8247018	1000	.	.	gene_id "MSTRG.131727"; transcript_id "MSTRG.131727.1"; exon_number "1";
chr4	StringTie	transcript	8248117	8248480	1000	.	.	gene_id "MSTRG.131728"; transcript_id "MSTRG.131728.1";
chr4	StringTie	exon	8248117	8248480	1000	.	.	gene_id "MSTRG.131728"; transcript_id "MSTRG.131728.1"; exon_number "1";
chr4	StringTie	transcript	8248773	8249280	1000	.	.	gene_id "MSTRG.131729"; transcript_id "MSTRG.131729.1";
chr4	StringTie	exon	8248773	8249280	1000	.	.	gene_id "MSTRG.131729"; transcript_id "MSTRG.131729.1"; exon_number "1";
chr1	StringTie	transcript	188635008	188635691	1000	.	.	gene_id "MSTRG.13173"; transcript_id "MSTRG.13173.1";
chr1	StringTie	exon	188635008	188635691	1000	.	.	gene_id "MSTRG.13173"; transcript_id "MSTRG.13173.1"; exon_number "1";
chr4	StringTie	transcript	8249980	8250768	1000	.	.	gene_id "MSTRG.131730"; transcript_id "MSTRG.131730.1";
chr4	StringTie	exon	8249980	8250768	1000	.	.	gene_id "MSTRG.131730"; transcript_id "MSTRG.131730.1"; exon_number "1";
chr4	StringTie	transcript	8252442	8252792	1000	.	.	gene_id "MSTRG.131731"; transcript_id "MSTRG.131731.1";
chr4	StringTie	exon	8252442	8252792	1000	.	.	gene_id "MSTRG.131731"; transcript_id "MSTRG.131731.1"; exon_number "1";
chr4	StringTie	transcript	8253308	8254985	1000	.	.	gene_id "MSTRG.131732"; transcript_id "MSTRG.131732.1";
chr4	StringTie	exon	8253308	8254985	1000	.	.	gene_id "MSTRG.131732"; transcript_id "MSTRG.131732.1"; exon_number "1";
chr4	StringTie	transcript	8255823	8256060	1000	.	.	gene_id "MSTRG.131733"; transcript_id "MSTRG.131733.1";
chr4	StringTie	exon	8255823	8256060	1000	.	.	gene_id "MSTRG.131733"; transcript_id "MSTRG.131733.1"; exon_number "1";
chr4	StringTie	transcript	8260844	8264598	1000	+	.	gene_id "MSTRG.131734"; transcript_id "MSTRG.131734.1";
chr4	StringTie	exon	8260844	8264598	1000	+	.	gene_id "MSTRG.131734"; transcript_id "MSTRG.131734.1"; exon_number "1";
chr4	StringTie	transcript	8269765	8307111	1000	+	.	gene_id "MSTRG.131735"; transcript_id "ENST00000307358"; gene_name "HTRA3"; ref_gene_id "ENSG00000170801";
chr4	StringTie	exon	8269765	8270353	1000	+	.	gene_id "MSTRG.131735"; transcript_id "ENST00000307358"; exon_number "1"; gene_name "HTRA3"; ref_gene_id "ENSG00000170801";
chr4	StringTie	exon	8282437	8282536	1000	+	.	gene_id "MSTRG.131735"; transcript_id "ENST00000307358"; exon_number "2"; gene_name "HTRA3"; ref_gene_id "ENSG00000170801";
chr4	StringTie	exon	8286561	8286783	1000	+	.	gene_id "MSTRG.131735"; transcript_id "ENST00000307358"; exon_number "3"; gene_name "HTRA3"; ref_gene_id "ENSG00000170801";
chr4	StringTie	exon	8291370	8291564	1000	+	.	gene_id "MSTRG.131735"; transcript_id "ENST00000307358"; exon_number "4"; gene_name "HTRA3"; ref_gene_id "ENSG00000170801";
chr4	StringTie	exon	8292321	8292353	1000	+	.	gene_id "MSTRG.131735"; transcript_id "ENST00000307358"; exon_number "5"; gene_name "HTRA3"; ref_gene_id "ENSG00000170801";
chr4	StringTie	exon	8294087	8294201	1000	+	.	gene_id "MSTRG.131735"; transcript_id "ENST00000307358"; exon_number "6"; gene_name "HTRA3"; ref_gene_id "ENSG00000170801";
chr4	StringTie	exon	8302463	8302511	1000	+	.	gene_id "MSTRG.131735"; transcript_id "ENST00000307358"; exon_number "7"; gene_name "HTRA3"; ref_gene_id "ENSG00000170801";
chr4	StringTie	exon	8304184	8304279	1000	+	.	gene_id "MSTRG.131735"; transcript_id "ENST00000307358"; exon_number "8"; gene_name "HTRA3"; ref_gene_id "ENSG00000170801";
chr4	StringTie	exon	8305971	8307111	1000	+	.	gene_id "MSTRG.131735"; transcript_id "ENST00000307358"; exon_number "9"; gene_name "HTRA3"; ref_gene_id "ENSG00000170801";
chr4	StringTie	transcript	8269777	8296474	1000	+	.	gene_id "MSTRG.131735"; transcript_id "ENST00000382512"; gene_name "HTRA3"; ref_gene_id "ENSG00000170801";
chr4	StringTie	exon	8269777	8270353	1000	+	.	gene_id "MSTRG.131735"; transcript_id "ENST00000382512"; exon_number "1"; gene_name "HTRA3"; ref_gene_id "ENSG00000170801";
chr4	StringTie	exon	8282437	8282536	1000	+	.	gene_id "MSTRG.131735"; transcript_id "ENST00000382512"; exon_number "2"; gene_name "HTRA3"; ref_gene_id "ENSG00000170801";
chr4	StringTie	exon	8286561	8286783	1000	+	.	gene_id "MSTRG.131735"; transcript_id "ENST00000382512"; exon_number "3"; gene_name "HTRA3"; ref_gene_id "ENSG00000170801";
chr4	StringTie	exon	8291370	8291564	1000	+	.	gene_id "MSTRG.131735"; transcript_id "ENST00000382512"; exon_number "4"; gene_name "HTRA3"; ref_gene_id "ENSG00000170801";
chr4	StringTie	exon	8292321	8292353	1000	+	.	gene_id "MSTRG.131735"; transcript_id "ENST00000382512"; exon_number "5"; gene_name "HTRA3"; ref_gene_id "ENSG00000170801";
chr4	StringTie	exon	8294087	8294201	1000	+	.	gene_id "MSTRG.131735"; transcript_id "ENST00000382512"; exon_number "6"; gene_name "HTRA3"; ref_gene_id "ENSG00000170801";
chr4	StringTie	exon	8295695	8296474	1000	+	.	gene_id "MSTRG.131735"; transcript_id "ENST00000382512"; exon_number "7"; gene_name "HTRA3"; ref_gene_id "ENSG00000170801";
chr4	StringTie	transcript	8264749	8307112	1000	+	.	gene_id "MSTRG.131735"; transcript_id "MSTRG.131735.1";
chr4	StringTie	exon	8264749	8264772	1000	+	.	gene_id "MSTRG.131735"; transcript_id "MSTRG.131735.1"; exon_number "1";
chr4	StringTie	exon	8282437	8282536	1000	+	.	gene_id "MSTRG.131735"; transcript_id "MSTRG.131735.1"; exon_number "2";
chr4	StringTie	exon	8286561	8286783	1000	+	.	gene_id "MSTRG.131735"; transcript_id "MSTRG.131735.1"; exon_number "3";
chr4	StringTie	exon	8291370	8291564	1000	+	.	gene_id "MSTRG.131735"; transcript_id "MSTRG.131735.1"; exon_number "4";
chr4	StringTie	exon	8292321	8292353	1000	+	.	gene_id "MSTRG.131735"; transcript_id "MSTRG.131735.1"; exon_number "5";
chr4	StringTie	exon	8294087	8294201	1000	+	.	gene_id "MSTRG.131735"; transcript_id "MSTRG.131735.1"; exon_number "6";
chr4	StringTie	exon	8302463	8302511	1000	+	.	gene_id "MSTRG.131735"; transcript_id "MSTRG.131735.1"; exon_number "7";
chr4	StringTie	exon	8304184	8304279	1000	+	.	gene_id "MSTRG.131735"; transcript_id "MSTRG.131735.1"; exon_number "8";
chr4	StringTie	exon	8305971	8307112	1000	+	.	gene_id "MSTRG.131735"; transcript_id "MSTRG.131735.1"; exon_number "9";
chr4	StringTie	transcript	8269695	8307135	1000	+	.	gene_id "MSTRG.131735"; transcript_id "MSTRG.131735.10";
chr4	StringTie	exon	8269695	8270200	1000	+	.	gene_id "MSTRG.131735"; transcript_id "MSTRG.131735.10"; exon_number "1";
chr4	StringTie	exon	8270281	8270353	1000	+	.	gene_id "MSTRG.131735"; transcript_id "MSTRG.131735.10"; exon_number "2";
chr4	StringTie	exon	8282437	8282536	1000	+	.	gene_id "MSTRG.131735"; transcript_id "MSTRG.131735.10"; exon_number "3";
chr4	StringTie	exon	8286561	8286783	1000	+	.	gene_id "MSTRG.131735"; transcript_id "MSTRG.131735.10"; exon_number "4";
chr4	StringTie	exon	8291370	8291564	1000	+	.	gene_id "MSTRG.131735"; transcript_id "MSTRG.131735.10"; exon_number "5";
chr4	StringTie	exon	8292321	8292353	1000	+	.	gene_id "MSTRG.131735"; transcript_id "MSTRG.131735.10"; exon_number "6";
chr4	StringTie	exon	8294087	8294201	1000	+	.	gene_id "MSTRG.131735"; transcript_id "MSTRG.131735.10"; exon_number "7";
chr4	StringTie	exon	8302463	8302511	1000	+	.	gene_id "MSTRG.131735"; transcript_id "MSTRG.131735.10"; exon_number "8";
chr4	StringTie	exon	8304184	8304279	1000	+	.	gene_id "MSTRG.131735"; transcript_id "MSTRG.131735.10"; exon_number "9";
chr4	StringTie	exon	8305971	8306664	1000	+	.	gene_id "MSTRG.131735"; transcript_id "MSTRG.131735.10"; exon_number "10";
chr4	StringTie	exon	8306746	8307135	1000	+	.	gene_id "MSTRG.131735"; transcript_id "MSTRG.131735.10"; exon_number "11";
chr4	StringTie	transcript	8269698	8307187	1000	+	.	gene_id "MSTRG.131735"; transcript_id "MSTRG.131735.11";
chr4	StringTie	exon	8269698	8270353	1000	+	.	gene_id "MSTRG.131735"; transcript_id "MSTRG.131735.11"; exon_number "1";
chr4	StringTie	exon	8282437	8282536	1000	+	.	gene_id "MSTRG.131735"; transcript_id "MSTRG.131735.11"; exon_number "2";
chr4	StringTie	exon	8286561	8286783	1000	+	.	gene_id "MSTRG.131735"; transcript_id "MSTRG.131735.11"; exon_number "3";
chr4	StringTie	exon	8291370	8291564	1000	+	.	gene_id "MSTRG.131735"; transcript_id "MSTRG.131735.11"; exon_number "4";
chr4	StringTie	exon	8292321	8292353	1000	+	.	gene_id "MSTRG.131735"; transcript_id "MSTRG.131735.11"; exon_number "5";
chr4	StringTie	exon	8294087	8294201	1000	+	.	gene_id "MSTRG.131735"; transcript_id "MSTRG.131735.11"; exon_number "6";
chr4	StringTie	exon	8302463	8302511	1000	+	.	gene_id "MSTRG.131735"; transcript_id "MSTRG.131735.11"; exon_number "7";
chr4	StringTie	exon	8304173	8304279	1000	+	.	gene_id "MSTRG.131735"; transcript_id "MSTRG.131735.11"; exon_number "8";
chr4	StringTie	exon	8305971	8307187	1000	+	.	gene_id "MSTRG.131735"; transcript_id "MSTRG.131735.11"; exon_number "9";
chr4	StringTie	transcript	8269704	8307143	1000	+	.	gene_id "MSTRG.131735"; transcript_id "MSTRG.131735.12";
chr4	StringTie	exon	8269704	8270353	1000	+	.	gene_id "MSTRG.131735"; transcript_id "MSTRG.131735.12"; exon_number "1";
chr4	StringTie	exon	8282437	8282901	1000	+	.	gene_id "MSTRG.131735"; transcript_id "MSTRG.131735.12"; exon_number "2";
chr4	StringTie	exon	8286561	8286783	1000	+	.	gene_id "MSTRG.131735"; transcript_id "MSTRG.131735.12"; exon_number "3";
chr4	StringTie	exon	8291370	8291564	1000	+	.	gene_id "MSTRG.131735"; transcript_id "MSTRG.131735.12"; exon_number "4";
chr4	StringTie	exon	8292321	8292353	1000	+	.	gene_id "MSTRG.131735"; transcript_id "MSTRG.131735.12"; exon_number "5";
chr4	StringTie	exon	8294087	8294201	1000	+	.	gene_id "MSTRG.131735"; transcript_id "MSTRG.131735.12"; exon_number "6";
chr4	StringTie	exon	8302463	8302511	1000	+	.	gene_id "MSTRG.131735"; transcript_id "MSTRG.131735.12"; exon_number "7";
chr4	StringTie	exon	8304184	8304279	1000	+	.	gene_id "MSTRG.131735"; transcript_id "MSTRG.131735.12"; exon_number "8";
chr4	StringTie	exon	8305971	8307143	1000	+	.	gene_id "MSTRG.131735"; transcript_id "MSTRG.131735.12"; exon_number "9";
chr4	StringTie	transcript	8269704	8307102	1000	+	.	gene_id "MSTRG.131735"; transcript_id "MSTRG.131735.13";
chr4	StringTie	exon	8269704	8270353	1000	+	.	gene_id "MSTRG.131735"; transcript_id "MSTRG.131735.13"; exon_number "1";
chr4	StringTie	exon	8282437	8282536	1000	+	.	gene_id "MSTRG.131735"; transcript_id "MSTRG.131735.13"; exon_number "2";
chr4	StringTie	exon	8286561	8286783	1000	+	.	gene_id "MSTRG.131735"; transcript_id "MSTRG.131735.13"; exon_number "3";
chr4	StringTie	exon	8291370	8291564	1000	+	.	gene_id "MSTRG.131735"; transcript_id "MSTRG.131735.13"; exon_number "4";
chr4	StringTie	exon	8292321	8292353	1000	+	.	gene_id "MSTRG.131735"; transcript_id "MSTRG.131735.13"; exon_number "5";
chr4	StringTie	exon	8294087	8294201	1000	+	.	gene_id "MSTRG.131735"; transcript_id "MSTRG.131735.13"; exon_number "6";
chr4	StringTie	exon	8302463	8302511	1000	+	.	gene_id "MSTRG.131735"; transcript_id "MSTRG.131735.13"; exon_number "7";
chr4	StringTie	exon	8304184	8304279	1000	+	.	gene_id "MSTRG.131735"; transcript_id "MSTRG.131735.13"; exon_number "8";
chr4	StringTie	exon	8305971	8306689	1000	+	.	gene_id "MSTRG.131735"; transcript_id "MSTRG.131735.13"; exon_number "9";
chr4	StringTie	exon	8306764	8307102	1000	+	.	gene_id "MSTRG.131735"; transcript_id "MSTRG.131735.13"; exon_number "10";
chr4	StringTie	transcript	8269709	8307148	1000	+	.	gene_id "MSTRG.131735"; transcript_id "MSTRG.131735.14";
chr4	StringTie	exon	8269709	8270353	1000	+	.	gene_id "MSTRG.131735"; transcript_id "MSTRG.131735.14"; exon_number "1";
chr4	StringTie	exon	8282437	8282536	1000	+	.	gene_id "MSTRG.131735"; transcript_id "MSTRG.131735.14"; exon_number "2";
chr4	StringTie	exon	8286561	8286783	1000	+	.	gene_id "MSTRG.131735"; transcript_id "MSTRG.131735.14"; exon_number "3";
chr4	StringTie	exon	8291376	8291564	1000	+	.	gene_id "MSTRG.131735"; transcript_id "MSTRG.131735.14"; exon_number "4";
chr4	StringTie	exon	8292321	8292353	1000	+	.	gene_id "MSTRG.131735"; transcript_id "MSTRG.131735.14"; exon_number "5";
chr4	StringTie	exon	8294087	8294201	1000	+	.	gene_id "MSTRG.131735"; transcript_id "MSTRG.131735.14"; exon_number "6";
chr4	StringTie	exon	8302463	8302511	1000	+	.	gene_id "MSTRG.131735"; transcript_id "MSTRG.131735.14"; exon_number "7";
chr4	StringTie	exon	8304184	8304279	1000	+	.	gene_id "MSTRG.131735"; transcript_id "MSTRG.131735.14"; exon_number "8";
chr4	StringTie	exon	8305971	8307148	1000	+	.	gene_id "MSTRG.131735"; transcript_id "MSTRG.131735.14"; exon_number "9";
chr4	StringTie	transcript	8269711	8296512	1000	+	.	gene_id "MSTRG.131735"; transcript_id "MSTRG.131735.15";
chr4	StringTie	exon	8269711	8270526	1000	+	.	gene_id "MSTRG.131735"; transcript_id "MSTRG.131735.15"; exon_number "1";
chr4	StringTie	exon	8282437	8282536	1000	+	.	gene_id "MSTRG.131735"; transcript_id "MSTRG.131735.15"; exon_number "2";
chr4	StringTie	exon	8283680	8283773	1000	+	.	gene_id "MSTRG.131735"; transcript_id "MSTRG.131735.15"; exon_number "3";
chr4	StringTie	exon	8286561	8286783	1000	+	.	gene_id "MSTRG.131735"; transcript_id "MSTRG.131735.15"; exon_number "4";
chr4	StringTie	exon	8291370	8291564	1000	+	.	gene_id "MSTRG.131735"; transcript_id "MSTRG.131735.15"; exon_number "5";
chr4	StringTie	exon	8292321	8292353	1000	+	.	gene_id "MSTRG.131735"; transcript_id "MSTRG.131735.15"; exon_number "6";
chr4	StringTie	exon	8294087	8294201	1000	+	.	gene_id "MSTRG.131735"; transcript_id "MSTRG.131735.15"; exon_number "7";
chr4	StringTie	exon	8295765	8296512	1000	+	.	gene_id "MSTRG.131735"; transcript_id "MSTRG.131735.15"; exon_number "8";
chr4	StringTie	transcript	8269711	8307110	1000	+	.	gene_id "MSTRG.131735"; transcript_id "MSTRG.131735.16";
chr4	StringTie	exon	8269711	8270353	1000	+	.	gene_id "MSTRG.131735"; transcript_id "MSTRG.131735.16"; exon_number "1";
chr4	StringTie	exon	8282437	8282536	1000	+	.	gene_id "MSTRG.131735"; transcript_id "MSTRG.131735.16"; exon_number "2";
chr4	StringTie	exon	8286561	8286783	1000	+	.	gene_id "MSTRG.131735"; transcript_id "MSTRG.131735.16"; exon_number "3";
chr4	StringTie	exon	8291370	8291564	1000	+	.	gene_id "MSTRG.131735"; transcript_id "MSTRG.131735.16"; exon_number "4";
chr4	StringTie	exon	8292321	8292353	1000	+	.	gene_id "MSTRG.131735"; transcript_id "MSTRG.131735.16"; exon_number "5";
chr4	StringTie	exon	8294087	8294201	1000	+	.	gene_id "MSTRG.131735"; transcript_id "MSTRG.131735.16"; exon_number "6";
chr4	StringTie	exon	8302463	8302511	1000	+	.	gene_id "MSTRG.131735"; transcript_id "MSTRG.131735.16"; exon_number "7";
chr4	StringTie	exon	8304184	8304279	1000	+	.	gene_id "MSTRG.131735"; transcript_id "MSTRG.131735.16"; exon_number "8";
chr4	StringTie	exon	8305971	8306560	1000	+	.	gene_id "MSTRG.131735"; transcript_id "MSTRG.131735.16"; exon_number "9";
chr4	StringTie	exon	8306694	8307110	1000	+	.	gene_id "MSTRG.131735"; transcript_id "MSTRG.131735.16"; exon_number "10";
chr4	StringTie	transcript	8269716	8296583	1000	+	.	gene_id "MSTRG.131735"; transcript_id "MSTRG.131735.17";
chr4	StringTie	exon	8269716	8270280	1000	+	.	gene_id "MSTRG.131735"; transcript_id "MSTRG.131735.17"; exon_number "1";
chr4	StringTie	exon	8270305	8270526	1000	+	.	gene_id "MSTRG.131735"; transcript_id "MSTRG.131735.17"; exon_number "2";
chr4	StringTie	exon	8282437	8282536	1000	+	.	gene_id "MSTRG.131735"; transcript_id "MSTRG.131735.17"; exon_number "3";
chr4	StringTie	exon	8286561	8286783	1000	+	.	gene_id "MSTRG.131735"; transcript_id "MSTRG.131735.17"; exon_number "4";
chr4	StringTie	exon	8291370	8291564	1000	+	.	gene_id "MSTRG.131735"; transcript_id "MSTRG.131735.17"; exon_number "5";
chr4	StringTie	exon	8292321	8292353	1000	+	.	gene_id "MSTRG.131735"; transcript_id "MSTRG.131735.17"; exon_number "6";
chr4	StringTie	exon	8294087	8294201	1000	+	.	gene_id "MSTRG.131735"; transcript_id "MSTRG.131735.17"; exon_number "7";
chr4	StringTie	exon	8295695	8296583	1000	+	.	gene_id "MSTRG.131735"; transcript_id "MSTRG.131735.17"; exon_number "8";
chr4	StringTie	transcript	8269722	8307082	1000	+	.	gene_id "MSTRG.131735"; transcript_id "MSTRG.131735.18";
chr4	StringTie	exon	8269722	8270353	1000	+	.	gene_id "MSTRG.131735"; transcript_id "MSTRG.131735.18"; exon_number "1";
chr4	StringTie	exon	8282437	8282536	1000	+	.	gene_id "MSTRG.131735"; transcript_id "MSTRG.131735.18"; exon_number "2";
chr4	StringTie	exon	8286561	8286783	1000	+	.	gene_id "MSTRG.131735"; transcript_id "MSTRG.131735.18"; exon_number "3";
chr4	StringTie	exon	8291370	8291432	1000	+	.	gene_id "MSTRG.131735"; transcript_id "MSTRG.131735.18"; exon_number "4";
chr4	StringTie	exon	8306828	8307082	1000	+	.	gene_id "MSTRG.131735"; transcript_id "MSTRG.131735.18"; exon_number "5";
chr4	StringTie	transcript	8269728	8307103	1000	+	.	gene_id "MSTRG.131735"; transcript_id "MSTRG.131735.19";
chr4	StringTie	exon	8269728	8270353	1000	+	.	gene_id "MSTRG.131735"; transcript_id "MSTRG.131735.19"; exon_number "1";
chr4	StringTie	exon	8282437	8282536	1000	+	.	gene_id "MSTRG.131735"; transcript_id "MSTRG.131735.19"; exon_number "2";
chr4	StringTie	exon	8286561	8286783	1000	+	.	gene_id "MSTRG.131735"; transcript_id "MSTRG.131735.19"; exon_number "3";
chr4	StringTie	exon	8291370	8291564	1000	+	.	gene_id "MSTRG.131735"; transcript_id "MSTRG.131735.19"; exon_number "4";
chr4	StringTie	exon	8292321	8292353	1000	+	.	gene_id "MSTRG.131735"; transcript_id "MSTRG.131735.19"; exon_number "5";
chr4	StringTie	exon	8294087	8294119	1000	+	.	gene_id "MSTRG.131735"; transcript_id "MSTRG.131735.19"; exon_number "6";
chr4	StringTie	exon	8306005	8307103	1000	+	.	gene_id "MSTRG.131735"; transcript_id "MSTRG.131735.19"; exon_number "7";
chr4	StringTie	transcript	8268580	8307299	1000	+	.	gene_id "MSTRG.131735"; transcript_id "MSTRG.131735.2";
chr4	StringTie	exon	8268580	8270353	1000	+	.	gene_id "MSTRG.131735"; transcript_id "MSTRG.131735.2"; exon_number "1";
chr4	StringTie	exon	8282432	8282901	1000	+	.	gene_id "MSTRG.131735"; transcript_id "MSTRG.131735.2"; exon_number "2";
chr4	StringTie	exon	8286561	8286783	1000	+	.	gene_id "MSTRG.131735"; transcript_id "MSTRG.131735.2"; exon_number "3";
chr4	StringTie	exon	8291370	8291564	1000	+	.	gene_id "MSTRG.131735"; transcript_id "MSTRG.131735.2"; exon_number "4";
chr4	StringTie	exon	8292321	8292353	1000	+	.	gene_id "MSTRG.131735"; transcript_id "MSTRG.131735.2"; exon_number "5";
chr4	StringTie	exon	8294087	8294201	1000	+	.	gene_id "MSTRG.131735"; transcript_id "MSTRG.131735.2"; exon_number "6";
chr4	StringTie	exon	8302463	8302511	1000	+	.	gene_id "MSTRG.131735"; transcript_id "MSTRG.131735.2"; exon_number "7";
chr4	StringTie	exon	8304184	8304279	1000	+	.	gene_id "MSTRG.131735"; transcript_id "MSTRG.131735.2"; exon_number "8";
chr4	StringTie	exon	8305971	8307299	1000	+	.	gene_id "MSTRG.131735"; transcript_id "MSTRG.131735.2"; exon_number "9";
chr4	StringTie	transcript	8269729	8296594	1000	+	.	gene_id "MSTRG.131735"; transcript_id "MSTRG.131735.20";
chr4	StringTie	exon	8269729	8270353	1000	+	.	gene_id "MSTRG.131735"; transcript_id "MSTRG.131735.20"; exon_number "1";
chr4	StringTie	exon	8282437	8282536	1000	+	.	gene_id "MSTRG.131735"; transcript_id "MSTRG.131735.20"; exon_number "2";
chr4	StringTie	exon	8286561	8286783	1000	+	.	gene_id "MSTRG.131735"; transcript_id "MSTRG.131735.20"; exon_number "3";
chr4	StringTie	exon	8291370	8291564	1000	+	.	gene_id "MSTRG.131735"; transcript_id "MSTRG.131735.20"; exon_number "4";
chr4	StringTie	exon	8292321	8292353	1000	+	.	gene_id "MSTRG.131735"; transcript_id "MSTRG.131735.20"; exon_number "5";
chr4	StringTie	exon	8294087	8294201	1000	+	.	gene_id "MSTRG.131735"; transcript_id "MSTRG.131735.20"; exon_number "6";
chr4	StringTie	exon	8295765	8296594	1000	+	.	gene_id "MSTRG.131735"; transcript_id "MSTRG.131735.20"; exon_number "7";
chr4	StringTie	transcript	8269730	8296502	1000	+	.	gene_id "MSTRG.131735"; transcript_id "MSTRG.131735.21";
chr4	StringTie	exon	8269730	8270280	1000	+	.	gene_id "MSTRG.131735"; transcript_id "MSTRG.131735.21"; exon_number "1";
chr4	StringTie	exon	8270305	8270353	1000	+	.	gene_id "MSTRG.131735"; transcript_id "MSTRG.131735.21"; exon_number "2";
chr4	StringTie	exon	8282437	8282536	1000	+	.	gene_id "MSTRG.131735"; transcript_id "MSTRG.131735.21"; exon_number "3";
chr4	StringTie	exon	8286561	8286783	1000	+	.	gene_id "MSTRG.131735"; transcript_id "MSTRG.131735.21"; exon_number "4";
chr4	StringTie	exon	8291370	8291564	1000	+	.	gene_id "MSTRG.131735"; transcript_id "MSTRG.131735.21"; exon_number "5";
chr4	StringTie	exon	8292321	8292353	1000	+	.	gene_id "MSTRG.131735"; transcript_id "MSTRG.131735.21"; exon_number "6";
```
