## Additional File 7 - TCGA transcript assembly for "Widespread 3’ UTR splicing regulates expression of oncogene transcripts in sequence-dependent and independent manners": all_tissues_agg-agg-agg.gtf (part 429 of 2216)

```
chr4	StringTie	exon	8294087	8294201	1000	+	.	gene_id "MSTRG.131735"; transcript_id "MSTRG.131735.21"; exon_number "7";
chr4	StringTie	exon	8295695	8296502	1000	+	.	gene_id "MSTRG.131735"; transcript_id "MSTRG.131735.21"; exon_number "8";
chr4	StringTie	transcript	8269730	8307098	1000	+	.	gene_id "MSTRG.131735"; transcript_id "MSTRG.131735.22";
chr4	StringTie	exon	8269730	8270353	1000	+	.	gene_id "MSTRG.131735"; transcript_id "MSTRG.131735.22"; exon_number "1";
chr4	StringTie	exon	8282437	8282536	1000	+	.	gene_id "MSTRG.131735"; transcript_id "MSTRG.131735.22"; exon_number "2";
chr4	StringTie	exon	8286561	8286783	1000	+	.	gene_id "MSTRG.131735"; transcript_id "MSTRG.131735.22"; exon_number "3";
chr4	StringTie	exon	8291370	8291564	1000	+	.	gene_id "MSTRG.131735"; transcript_id "MSTRG.131735.22"; exon_number "4";
chr4	StringTie	exon	8292321	8292353	1000	+	.	gene_id "MSTRG.131735"; transcript_id "MSTRG.131735.22"; exon_number "5";
chr4	StringTie	exon	8294087	8294201	1000	+	.	gene_id "MSTRG.131735"; transcript_id "MSTRG.131735.22"; exon_number "6";
chr4	StringTie	exon	8302463	8302511	1000	+	.	gene_id "MSTRG.131735"; transcript_id "MSTRG.131735.22"; exon_number "7";
chr4	StringTie	exon	8304184	8304279	1000	+	.	gene_id "MSTRG.131735"; transcript_id "MSTRG.131735.22"; exon_number "8";
chr4	StringTie	exon	8305971	8306693	1000	+	.	gene_id "MSTRG.131735"; transcript_id "MSTRG.131735.22"; exon_number "9";
chr4	StringTie	exon	8306843	8307098	1000	+	.	gene_id "MSTRG.131735"; transcript_id "MSTRG.131735.22"; exon_number "10";
chr4	StringTie	transcript	8269731	8307175	1000	+	.	gene_id "MSTRG.131735"; transcript_id "MSTRG.131735.23";
chr4	StringTie	exon	8269731	8270353	1000	+	.	gene_id "MSTRG.131735"; transcript_id "MSTRG.131735.23"; exon_number "1";
chr4	StringTie	exon	8282432	8282536	1000	+	.	gene_id "MSTRG.131735"; transcript_id "MSTRG.131735.23"; exon_number "2";
chr4	StringTie	exon	8286561	8286783	1000	+	.	gene_id "MSTRG.131735"; transcript_id "MSTRG.131735.23"; exon_number "3";
chr4	StringTie	exon	8291370	8291564	1000	+	.	gene_id "MSTRG.131735"; transcript_id "MSTRG.131735.23"; exon_number "4";
chr4	StringTie	exon	8292321	8292353	1000	+	.	gene_id "MSTRG.131735"; transcript_id "MSTRG.131735.23"; exon_number "5";
chr4	StringTie	exon	8294087	8294201	1000	+	.	gene_id "MSTRG.131735"; transcript_id "MSTRG.131735.23"; exon_number "6";
chr4	StringTie	exon	8302463	8302511	1000	+	.	gene_id "MSTRG.131735"; transcript_id "MSTRG.131735.23"; exon_number "7";
chr4	StringTie	exon	8304184	8304279	1000	+	.	gene_id "MSTRG.131735"; transcript_id "MSTRG.131735.23"; exon_number "8";
chr4	StringTie	exon	8305971	8307175	1000	+	.	gene_id "MSTRG.131735"; transcript_id "MSTRG.131735.23"; exon_number "9";
chr4	StringTie	transcript	8269734	8307118	1000	+	.	gene_id "MSTRG.131735"; transcript_id "MSTRG.131735.24";
chr4	StringTie	exon	8269734	8270280	1000	+	.	gene_id "MSTRG.131735"; transcript_id "MSTRG.131735.24"; exon_number "1";
chr4	StringTie	exon	8270305	8270353	1000	+	.	gene_id "MSTRG.131735"; transcript_id "MSTRG.131735.24"; exon_number "2";
chr4	StringTie	exon	8282437	8282536	1000	+	.	gene_id "MSTRG.131735"; transcript_id "MSTRG.131735.24"; exon_number "3";
chr4	StringTie	exon	8286561	8286783	1000	+	.	gene_id "MSTRG.131735"; transcript_id "MSTRG.131735.24"; exon_number "4";
chr4	StringTie	exon	8291370	8291564	1000	+	.	gene_id "MSTRG.131735"; transcript_id "MSTRG.131735.24"; exon_number "5";
chr4	StringTie	exon	8292321	8292353	1000	+	.	gene_id "MSTRG.131735"; transcript_id "MSTRG.131735.24"; exon_number "6";
chr4	StringTie	exon	8294087	8294201	1000	+	.	gene_id "MSTRG.131735"; transcript_id "MSTRG.131735.24"; exon_number "7";
chr4	StringTie	exon	8302463	8302511	1000	+	.	gene_id "MSTRG.131735"; transcript_id "MSTRG.131735.24"; exon_number "8";
chr4	StringTie	exon	8304184	8304279	1000	+	.	gene_id "MSTRG.131735"; transcript_id "MSTRG.131735.24"; exon_number "9";
chr4	StringTie	exon	8305971	8306643	1000	+	.	gene_id "MSTRG.131735"; transcript_id "MSTRG.131735.24"; exon_number "10";
chr4	StringTie	exon	8306857	8307118	1000	+	.	gene_id "MSTRG.131735"; transcript_id "MSTRG.131735.24"; exon_number "11";
chr4	StringTie	transcript	8269735	8307110	1000	+	.	gene_id "MSTRG.131735"; transcript_id "MSTRG.131735.25";
chr4	StringTie	exon	8269735	8270353	1000	+	.	gene_id "MSTRG.131735"; transcript_id "MSTRG.131735.25"; exon_number "1";
chr4	StringTie	exon	8282437	8282536	1000	+	.	gene_id "MSTRG.131735"; transcript_id "MSTRG.131735.25"; exon_number "2";
chr4	StringTie	exon	8286561	8286653	1000	+	.	gene_id "MSTRG.131735"; transcript_id "MSTRG.131735.25"; exon_number "3";
chr4	StringTie	exon	8286694	8286783	1000	+	.	gene_id "MSTRG.131735"; transcript_id "MSTRG.131735.25"; exon_number "4";
chr4	StringTie	exon	8291370	8291564	1000	+	.	gene_id "MSTRG.131735"; transcript_id "MSTRG.131735.25"; exon_number "5";
chr4	StringTie	exon	8292321	8292353	1000	+	.	gene_id "MSTRG.131735"; transcript_id "MSTRG.131735.25"; exon_number "6";
chr4	StringTie	exon	8294087	8294201	1000	+	.	gene_id "MSTRG.131735"; transcript_id "MSTRG.131735.25"; exon_number "7";
chr4	StringTie	exon	8302463	8302511	1000	+	.	gene_id "MSTRG.131735"; transcript_id "MSTRG.131735.25"; exon_number "8";
chr4	StringTie	exon	8304184	8304279	1000	+	.	gene_id "MSTRG.131735"; transcript_id "MSTRG.131735.25"; exon_number "9";
chr4	StringTie	exon	8305971	8306689	1000	+	.	gene_id "MSTRG.131735"; transcript_id "MSTRG.131735.25"; exon_number "10";
chr4	StringTie	exon	8306760	8307110	1000	+	.	gene_id "MSTRG.131735"; transcript_id "MSTRG.131735.25"; exon_number "11";
chr4	StringTie	transcript	8269736	8307105	1000	+	.	gene_id "MSTRG.131735"; transcript_id "MSTRG.131735.26";
chr4	StringTie	exon	8269736	8270353	1000	+	.	gene_id "MSTRG.131735"; transcript_id "MSTRG.131735.26"; exon_number "1";
chr4	StringTie	exon	8282437	8282536	1000	+	.	gene_id "MSTRG.131735"; transcript_id "MSTRG.131735.26"; exon_number "2";
chr4	StringTie	exon	8286561	8286783	1000	+	.	gene_id "MSTRG.131735"; transcript_id "MSTRG.131735.26"; exon_number "3";
chr4	StringTie	exon	8291370	8291564	1000	+	.	gene_id "MSTRG.131735"; transcript_id "MSTRG.131735.26"; exon_number "4";
chr4	StringTie	exon	8292321	8292353	1000	+	.	gene_id "MSTRG.131735"; transcript_id "MSTRG.131735.26"; exon_number "5";
chr4	StringTie	exon	8294087	8294125	1000	+	.	gene_id "MSTRG.131735"; transcript_id "MSTRG.131735.26"; exon_number "6";
chr4	StringTie	exon	8306275	8307105	1000	+	.	gene_id "MSTRG.131735"; transcript_id "MSTRG.131735.26"; exon_number "7";
chr4	StringTie	transcript	8269738	8307166	1000	+	.	gene_id "MSTRG.131735"; transcript_id "MSTRG.131735.27";
chr4	StringTie	exon	8269738	8270526	1000	+	.	gene_id "MSTRG.131735"; transcript_id "MSTRG.131735.27"; exon_number "1";
chr4	StringTie	exon	8282437	8282536	1000	+	.	gene_id "MSTRG.131735"; transcript_id "MSTRG.131735.27"; exon_number "2";
chr4	StringTie	exon	8286561	8286783	1000	+	.	gene_id "MSTRG.131735"; transcript_id "MSTRG.131735.27"; exon_number "3";
chr4	StringTie	exon	8291370	8291564	1000	+	.	gene_id "MSTRG.131735"; transcript_id "MSTRG.131735.27"; exon_number "4";
chr4	StringTie	exon	8292321	8292353	1000	+	.	gene_id "MSTRG.131735"; transcript_id "MSTRG.131735.27"; exon_number "5";
chr4	StringTie	exon	8294087	8294201	1000	+	.	gene_id "MSTRG.131735"; transcript_id "MSTRG.131735.27"; exon_number "6";
chr4	StringTie	exon	8302463	8302511	1000	+	.	gene_id "MSTRG.131735"; transcript_id "MSTRG.131735.27"; exon_number "7";
chr4	StringTie	exon	8304184	8304279	1000	+	.	gene_id "MSTRG.131735"; transcript_id "MSTRG.131735.27"; exon_number "8";
chr4	StringTie	exon	8305973	8307166	1000	+	.	gene_id "MSTRG.131735"; transcript_id "MSTRG.131735.27"; exon_number "9";
chr4	StringTie	transcript	8269738	8307120	1000	+	.	gene_id "MSTRG.131735"; transcript_id "MSTRG.131735.28";
chr4	StringTie	exon	8269738	8270526	1000	+	.	gene_id "MSTRG.131735"; transcript_id "MSTRG.131735.28"; exon_number "1";
chr4	StringTie	exon	8282437	8282536	1000	+	.	gene_id "MSTRG.131735"; transcript_id "MSTRG.131735.28"; exon_number "2";
chr4	StringTie	exon	8286561	8286783	1000	+	.	gene_id "MSTRG.131735"; transcript_id "MSTRG.131735.28"; exon_number "3";
chr4	StringTie	exon	8291370	8291564	1000	+	.	gene_id "MSTRG.131735"; transcript_id "MSTRG.131735.28"; exon_number "4";
chr4	StringTie	exon	8292321	8292353	1000	+	.	gene_id "MSTRG.131735"; transcript_id "MSTRG.131735.28"; exon_number "5";
chr4	StringTie	exon	8294087	8294201	1000	+	.	gene_id "MSTRG.131735"; transcript_id "MSTRG.131735.28"; exon_number "6";
chr4	StringTie	exon	8295695	8302511	1000	+	.	gene_id "MSTRG.131735"; transcript_id "MSTRG.131735.28"; exon_number "7";
chr4	StringTie	exon	8304184	8304279	1000	+	.	gene_id "MSTRG.131735"; transcript_id "MSTRG.131735.28"; exon_number "8";
chr4	StringTie	exon	8305973	8307120	1000	+	.	gene_id "MSTRG.131735"; transcript_id "MSTRG.131735.28"; exon_number "9";
chr4	StringTie	transcript	8269739	8307193	1000	+	.	gene_id "MSTRG.131735"; transcript_id "MSTRG.131735.29";
chr4	StringTie	exon	8269739	8270353	1000	+	.	gene_id "MSTRG.131735"; transcript_id "MSTRG.131735.29"; exon_number "1";
chr4	StringTie	exon	8282437	8282536	1000	+	.	gene_id "MSTRG.131735"; transcript_id "MSTRG.131735.29"; exon_number "2";
chr4	StringTie	exon	8286561	8286783	1000	+	.	gene_id "MSTRG.131735"; transcript_id "MSTRG.131735.29"; exon_number "3";
chr4	StringTie	exon	8291370	8291564	1000	+	.	gene_id "MSTRG.131735"; transcript_id "MSTRG.131735.29"; exon_number "4";
chr4	StringTie	exon	8292321	8292353	1000	+	.	gene_id "MSTRG.131735"; transcript_id "MSTRG.131735.29"; exon_number "5";
chr4	StringTie	exon	8294087	8294201	1000	+	.	gene_id "MSTRG.131735"; transcript_id "MSTRG.131735.29"; exon_number "6";
chr4	StringTie	exon	8302463	8302511	1000	+	.	gene_id "MSTRG.131735"; transcript_id "MSTRG.131735.29"; exon_number "7";
chr4	StringTie	exon	8304184	8304279	1000	+	.	gene_id "MSTRG.131735"; transcript_id "MSTRG.131735.29"; exon_number "8";
chr4	StringTie	exon	8305971	8306689	1000	+	.	gene_id "MSTRG.131735"; transcript_id "MSTRG.131735.29"; exon_number "9";
chr4	StringTie	exon	8306760	8307193	1000	+	.	gene_id "MSTRG.131735"; transcript_id "MSTRG.131735.29"; exon_number "10";
chr4	StringTie	transcript	8268612	8307111	1000	+	.	gene_id "MSTRG.131735"; transcript_id "MSTRG.131735.3";
chr4	StringTie	exon	8268612	8270353	1000	+	.	gene_id "MSTRG.131735"; transcript_id "MSTRG.131735.3"; exon_number "1";
chr4	StringTie	exon	8282437	8282536	1000	+	.	gene_id "MSTRG.131735"; transcript_id "MSTRG.131735.3"; exon_number "2";
chr4	StringTie	exon	8286561	8286783	1000	+	.	gene_id "MSTRG.131735"; transcript_id "MSTRG.131735.3"; exon_number "3";
chr4	StringTie	exon	8291370	8291564	1000	+	.	gene_id "MSTRG.131735"; transcript_id "MSTRG.131735.3"; exon_number "4";
chr4	StringTie	exon	8292321	8292353	1000	+	.	gene_id "MSTRG.131735"; transcript_id "MSTRG.131735.3"; exon_number "5";
chr4	StringTie	exon	8294087	8294201	1000	+	.	gene_id "MSTRG.131735"; transcript_id "MSTRG.131735.3"; exon_number "6";
chr4	StringTie	exon	8302463	8302511	1000	+	.	gene_id "MSTRG.131735"; transcript_id "MSTRG.131735.3"; exon_number "7";
chr4	StringTie	exon	8304184	8304279	1000	+	.	gene_id "MSTRG.131735"; transcript_id "MSTRG.131735.3"; exon_number "8";
chr4	StringTie	exon	8305971	8306560	1000	+	.	gene_id "MSTRG.131735"; transcript_id "MSTRG.131735.3"; exon_number "9";
chr4	StringTie	exon	8306771	8307111	1000	+	.	gene_id "MSTRG.131735"; transcript_id "MSTRG.131735.3"; exon_number "10";
chr4	StringTie	transcript	8269740	8296505	1000	+	.	gene_id "MSTRG.131735"; transcript_id "MSTRG.131735.30";
chr4	StringTie	exon	8269740	8270280	1000	+	.	gene_id "MSTRG.131735"; transcript_id "MSTRG.131735.30"; exon_number "1";
chr4	StringTie	exon	8270305	8270353	1000	+	.	gene_id "MSTRG.131735"; transcript_id "MSTRG.131735.30"; exon_number "2";
chr4	StringTie	exon	8282437	8282901	1000	+	.	gene_id "MSTRG.131735"; transcript_id "MSTRG.131735.30"; exon_number "3";
chr4	StringTie	exon	8286561	8286783	1000	+	.	gene_id "MSTRG.131735"; transcript_id "MSTRG.131735.30"; exon_number "4";
chr4	StringTie	exon	8291370	8291564	1000	+	.	gene_id "MSTRG.131735"; transcript_id "MSTRG.131735.30"; exon_number "5";
chr4	StringTie	exon	8292321	8292353	1000	+	.	gene_id "MSTRG.131735"; transcript_id "MSTRG.131735.30"; exon_number "6";
chr4	StringTie	exon	8294087	8294201	1000	+	.	gene_id "MSTRG.131735"; transcript_id "MSTRG.131735.30"; exon_number "7";
chr4	StringTie	exon	8295765	8296505	1000	+	.	gene_id "MSTRG.131735"; transcript_id "MSTRG.131735.30"; exon_number "8";
chr4	StringTie	transcript	8269746	8307193	1000	+	.	gene_id "MSTRG.131735"; transcript_id "MSTRG.131735.31";
chr4	StringTie	exon	8269746	8270526	1000	+	.	gene_id "MSTRG.131735"; transcript_id "MSTRG.131735.31"; exon_number "1";
chr4	StringTie	exon	8282437	8282536	1000	+	.	gene_id "MSTRG.131735"; transcript_id "MSTRG.131735.31"; exon_number "2";
chr4	StringTie	exon	8286561	8286783	1000	+	.	gene_id "MSTRG.131735"; transcript_id "MSTRG.131735.31"; exon_number "3";
chr4	StringTie	exon	8291370	8291564	1000	+	.	gene_id "MSTRG.131735"; transcript_id "MSTRG.131735.31"; exon_number "4";
chr4	StringTie	exon	8292321	8292353	1000	+	.	gene_id "MSTRG.131735"; transcript_id "MSTRG.131735.31"; exon_number "5";
chr4	StringTie	exon	8294087	8294201	1000	+	.	gene_id "MSTRG.131735"; transcript_id "MSTRG.131735.31"; exon_number "6";
chr4	StringTie	exon	8302463	8302511	1000	+	.	gene_id "MSTRG.131735"; transcript_id "MSTRG.131735.31"; exon_number "7";
chr4	StringTie	exon	8304184	8304279	1000	+	.	gene_id "MSTRG.131735"; transcript_id "MSTRG.131735.31"; exon_number "8";
chr4	StringTie	exon	8305971	8307193	1000	+	.	gene_id "MSTRG.131735"; transcript_id "MSTRG.131735.31"; exon_number "9";
chr4	StringTie	transcript	8269747	8307110	1000	+	.	gene_id "MSTRG.131735"; transcript_id "MSTRG.131735.32";
chr4	StringTie	exon	8269747	8270353	1000	+	.	gene_id "MSTRG.131735"; transcript_id "MSTRG.131735.32"; exon_number "1";
chr4	StringTie	exon	8282437	8282536	1000	+	.	gene_id "MSTRG.131735"; transcript_id "MSTRG.131735.32"; exon_number "2";
chr4	StringTie	exon	8286561	8286664	1000	+	.	gene_id "MSTRG.131735"; transcript_id "MSTRG.131735.32"; exon_number "3";
chr4	StringTie	exon	8286694	8286783	1000	+	.	gene_id "MSTRG.131735"; transcript_id "MSTRG.131735.32"; exon_number "4";
chr4	StringTie	exon	8291370	8291564	1000	+	.	gene_id "MSTRG.131735"; transcript_id "MSTRG.131735.32"; exon_number "5";
chr4	StringTie	exon	8292321	8292353	1000	+	.	gene_id "MSTRG.131735"; transcript_id "MSTRG.131735.32"; exon_number "6";
chr4	StringTie	exon	8294087	8294201	1000	+	.	gene_id "MSTRG.131735"; transcript_id "MSTRG.131735.32"; exon_number "7";
chr4	StringTie	exon	8302463	8302511	1000	+	.	gene_id "MSTRG.131735"; transcript_id "MSTRG.131735.32"; exon_number "8";
chr4	StringTie	exon	8304184	8304279	1000	+	.	gene_id "MSTRG.131735"; transcript_id "MSTRG.131735.32"; exon_number "9";
chr4	StringTie	exon	8305971	8307110	1000	+	.	gene_id "MSTRG.131735"; transcript_id "MSTRG.131735.32"; exon_number "10";
chr4	StringTie	transcript	8269748	8307114	1000	+	.	gene_id "MSTRG.131735"; transcript_id "MSTRG.131735.33";
chr4	StringTie	exon	8269748	8270200	1000	+	.	gene_id "MSTRG.131735"; transcript_id "MSTRG.131735.33"; exon_number "1";
chr4	StringTie	exon	8270281	8270353	1000	+	.	gene_id "MSTRG.131735"; transcript_id "MSTRG.131735.33"; exon_number "2";
chr4	StringTie	exon	8282437	8282536	1000	+	.	gene_id "MSTRG.131735"; transcript_id "MSTRG.131735.33"; exon_number "3";
chr4	StringTie	exon	8286561	8286783	1000	+	.	gene_id "MSTRG.131735"; transcript_id "MSTRG.131735.33"; exon_number "4";
chr4	StringTie	exon	8291370	8291564	1000	+	.	gene_id "MSTRG.131735"; transcript_id "MSTRG.131735.33"; exon_number "5";
chr4	StringTie	exon	8292321	8292353	1000	+	.	gene_id "MSTRG.131735"; transcript_id "MSTRG.131735.33"; exon_number "6";
chr4	StringTie	exon	8294087	8294201	1000	+	.	gene_id "MSTRG.131735"; transcript_id "MSTRG.131735.33"; exon_number "7";
chr4	StringTie	exon	8302463	8302511	1000	+	.	gene_id "MSTRG.131735"; transcript_id "MSTRG.131735.33"; exon_number "8";
chr4	StringTie	exon	8304184	8304244	1000	+	.	gene_id "MSTRG.131735"; transcript_id "MSTRG.131735.33"; exon_number "9";
chr4	StringTie	exon	8306080	8307114	1000	+	.	gene_id "MSTRG.131735"; transcript_id "MSTRG.131735.33"; exon_number "10";
chr4	StringTie	transcript	8269752	8307143	1000	+	.	gene_id "MSTRG.131735"; transcript_id "MSTRG.131735.34";
chr4	StringTie	exon	8269752	8282536	1000	+	.	gene_id "MSTRG.131735"; transcript_id "MSTRG.131735.34"; exon_number "1";
chr4	StringTie	exon	8283680	8283773	1000	+	.	gene_id "MSTRG.131735"; transcript_id "MSTRG.131735.34"; exon_number "2";
chr4	StringTie	exon	8286561	8286783	1000	+	.	gene_id "MSTRG.131735"; transcript_id "MSTRG.131735.34"; exon_number "3";
chr4	StringTie	exon	8291370	8291564	1000	+	.	gene_id "MSTRG.131735"; transcript_id "MSTRG.131735.34"; exon_number "4";
chr4	StringTie	exon	8292321	8292353	1000	+	.	gene_id "MSTRG.131735"; transcript_id "MSTRG.131735.34"; exon_number "5";
chr4	StringTie	exon	8294087	8294201	1000	+	.	gene_id "MSTRG.131735"; transcript_id "MSTRG.131735.34"; exon_number "6";
chr4	StringTie	exon	8302463	8302511	1000	+	.	gene_id "MSTRG.131735"; transcript_id "MSTRG.131735.34"; exon_number "7";
chr4	StringTie	exon	8304184	8304279	1000	+	.	gene_id "MSTRG.131735"; transcript_id "MSTRG.131735.34"; exon_number "8";
chr4	StringTie	exon	8305971	8307143	1000	+	.	gene_id "MSTRG.131735"; transcript_id "MSTRG.131735.34"; exon_number "9";
chr4	StringTie	transcript	8269754	8296535	1000	+	.	gene_id "MSTRG.131735"; transcript_id "MSTRG.131735.35";
chr4	StringTie	exon	8269754	8270526	1000	+	.	gene_id "MSTRG.131735"; transcript_id "MSTRG.131735.35"; exon_number "1";
chr4	StringTie	exon	8282437	8282901	1000	+	.	gene_id "MSTRG.131735"; transcript_id "MSTRG.131735.35"; exon_number "2";
chr4	StringTie	exon	8286561	8286783	1000	+	.	gene_id "MSTRG.131735"; transcript_id "MSTRG.131735.35"; exon_number "3";
chr4	StringTie	exon	8287455	8290547	1000	+	.	gene_id "MSTRG.131735"; transcript_id "MSTRG.131735.35"; exon_number "4";
chr4	StringTie	exon	8291370	8291564	1000	+	.	gene_id "MSTRG.131735"; transcript_id "MSTRG.131735.35"; exon_number "5";
chr4	StringTie	exon	8292321	8292353	1000	+	.	gene_id "MSTRG.131735"; transcript_id "MSTRG.131735.35"; exon_number "6";
chr4	StringTie	exon	8294087	8294201	1000	+	.	gene_id "MSTRG.131735"; transcript_id "MSTRG.131735.35"; exon_number "7";
chr4	StringTie	exon	8295695	8296535	1000	+	.	gene_id "MSTRG.131735"; transcript_id "MSTRG.131735.35"; exon_number "8";
chr4	StringTie	transcript	8269754	8307136	1000	+	.	gene_id "MSTRG.131735"; transcript_id "MSTRG.131735.36";
chr4	StringTie	exon	8269754	8270353	1000	+	.	gene_id "MSTRG.131735"; transcript_id "MSTRG.131735.36"; exon_number "1";
chr4	StringTie	exon	8282432	8291564	1000	+	.	gene_id "MSTRG.131735"; transcript_id "MSTRG.131735.36"; exon_number "2";
chr4	StringTie	exon	8292321	8292353	1000	+	.	gene_id "MSTRG.131735"; transcript_id "MSTRG.131735.36"; exon_number "3";
chr4	StringTie	exon	8294087	8294201	1000	+	.	gene_id "MSTRG.131735"; transcript_id "MSTRG.131735.36"; exon_number "4";
chr4	StringTie	exon	8302463	8302511	1000	+	.	gene_id "MSTRG.131735"; transcript_id "MSTRG.131735.36"; exon_number "5";
chr4	StringTie	exon	8304173	8304279	1000	+	.	gene_id "MSTRG.131735"; transcript_id "MSTRG.131735.36"; exon_number "6";
chr4	StringTie	exon	8305971	8307136	1000	+	.	gene_id "MSTRG.131735"; transcript_id "MSTRG.131735.36"; exon_number "7";
chr4	StringTie	transcript	8269754	8307125	1000	+	.	gene_id "MSTRG.131735"; transcript_id "MSTRG.131735.37";
chr4	StringTie	exon	8269754	8270526	1000	+	.	gene_id "MSTRG.131735"; transcript_id "MSTRG.131735.37"; exon_number "1";
chr4	StringTie	exon	8282437	8282536	1000	+	.	gene_id "MSTRG.131735"; transcript_id "MSTRG.131735.37"; exon_number "2";
chr4	StringTie	exon	8286561	8286783	1000	+	.	gene_id "MSTRG.131735"; transcript_id "MSTRG.131735.37"; exon_number "3";
chr4	StringTie	exon	8287455	8290547	1000	+	.	gene_id "MSTRG.131735"; transcript_id "MSTRG.131735.37"; exon_number "4";
chr4	StringTie	exon	8291370	8291564	1000	+	.	gene_id "MSTRG.131735"; transcript_id "MSTRG.131735.37"; exon_number "5";
chr4	StringTie	exon	8292321	8292353	1000	+	.	gene_id "MSTRG.131735"; transcript_id "MSTRG.131735.37"; exon_number "6";
chr4	StringTie	exon	8294087	8294201	1000	+	.	gene_id "MSTRG.131735"; transcript_id "MSTRG.131735.37"; exon_number "7";
chr4	StringTie	exon	8302463	8302511	1000	+	.	gene_id "MSTRG.131735"; transcript_id "MSTRG.131735.37"; exon_number "8";
chr4	StringTie	exon	8304184	8304279	1000	+	.	gene_id "MSTRG.131735"; transcript_id "MSTRG.131735.37"; exon_number "9";
chr4	StringTie	exon	8305971	8307125	1000	+	.	gene_id "MSTRG.131735"; transcript_id "MSTRG.131735.37"; exon_number "10";
chr4	StringTie	transcript	8269754	8307139	1000	+	.	gene_id "MSTRG.131735"; transcript_id "MSTRG.131735.38";
chr4	StringTie	exon	8269754	8270353	1000	+	.	gene_id "MSTRG.131735"; transcript_id "MSTRG.131735.38"; exon_number "1";
chr4	StringTie	exon	8282437	8282536	1000	+	.	gene_id "MSTRG.131735"; transcript_id "MSTRG.131735.38"; exon_number "2";
chr4	StringTie	exon	8286561	8286783	1000	+	.	gene_id "MSTRG.131735"; transcript_id "MSTRG.131735.38"; exon_number "3";
chr4	StringTie	exon	8291370	8291564	1000	+	.	gene_id "MSTRG.131735"; transcript_id "MSTRG.131735.38"; exon_number "4";
chr4	StringTie	exon	8292321	8292353	1000	+	.	gene_id "MSTRG.131735"; transcript_id "MSTRG.131735.38"; exon_number "5";
chr4	StringTie	exon	8294087	8294201	1000	+	.	gene_id "MSTRG.131735"; transcript_id "MSTRG.131735.38"; exon_number "6";
chr4	StringTie	exon	8302463	8302511	1000	+	.	gene_id "MSTRG.131735"; transcript_id "MSTRG.131735.38"; exon_number "7";
chr4	StringTie	exon	8304184	8304279	1000	+	.	gene_id "MSTRG.131735"; transcript_id "MSTRG.131735.38"; exon_number "8";
chr4	StringTie	exon	8305971	8306643	1000	+	.	gene_id "MSTRG.131735"; transcript_id "MSTRG.131735.38"; exon_number "9";
chr4	StringTie	exon	8306857	8307139	1000	+	.	gene_id "MSTRG.131735"; transcript_id "MSTRG.131735.38"; exon_number "10";
chr4	StringTie	transcript	8269758	8307113	1000	+	.	gene_id "MSTRG.131735"; transcript_id "MSTRG.131735.39";
chr4	StringTie	exon	8269758	8270353	1000	+	.	gene_id "MSTRG.131735"; transcript_id "MSTRG.131735.39"; exon_number "1";
chr4	StringTie	exon	8282437	8282536	1000	+	.	gene_id "MSTRG.131735"; transcript_id "MSTRG.131735.39"; exon_number "2";
chr4	StringTie	exon	8286561	8286783	1000	+	.	gene_id "MSTRG.131735"; transcript_id "MSTRG.131735.39"; exon_number "3";
chr4	StringTie	exon	8291370	8291564	1000	+	.	gene_id "MSTRG.131735"; transcript_id "MSTRG.131735.39"; exon_number "4";
chr4	StringTie	exon	8292321	8292353	1000	+	.	gene_id "MSTRG.131735"; transcript_id "MSTRG.131735.39"; exon_number "5";
chr4	StringTie	exon	8294087	8294201	1000	+	.	gene_id "MSTRG.131735"; transcript_id "MSTRG.131735.39"; exon_number "6";
chr4	StringTie	exon	8302463	8302511	1000	+	.	gene_id "MSTRG.131735"; transcript_id "MSTRG.131735.39"; exon_number "7";
chr4	StringTie	exon	8304184	8304279	1000	+	.	gene_id "MSTRG.131735"; transcript_id "MSTRG.131735.39"; exon_number "8";
chr4	StringTie	exon	8305971	8306124	1000	+	.	gene_id "MSTRG.131735"; transcript_id "MSTRG.131735.39"; exon_number "9";
chr4	StringTie	exon	8306202	8307113	1000	+	.	gene_id "MSTRG.131735"; transcript_id "MSTRG.131735.39"; exon_number "10";
chr4	StringTie	transcript	8269614	8296535	1000	+	.	gene_id "MSTRG.131735"; transcript_id "MSTRG.131735.4";
chr4	StringTie	exon	8269614	8270526	1000	+	.	gene_id "MSTRG.131735"; transcript_id "MSTRG.131735.4"; exon_number "1";
chr4	StringTie	exon	8282437	8282536	1000	+	.	gene_id "MSTRG.131735"; transcript_id "MSTRG.131735.4"; exon_number "2";
chr4	StringTie	exon	8286561	8286783	1000	+	.	gene_id "MSTRG.131735"; transcript_id "MSTRG.131735.4"; exon_number "3";
chr4	StringTie	exon	8291370	8291564	1000	+	.	gene_id "MSTRG.131735"; transcript_id "MSTRG.131735.4"; exon_number "4";
chr4	StringTie	exon	8292321	8292353	1000	+	.	gene_id "MSTRG.131735"; transcript_id "MSTRG.131735.4"; exon_number "5";
chr4	StringTie	exon	8294087	8294201	1000	+	.	gene_id "MSTRG.131735"; transcript_id "MSTRG.131735.4"; exon_number "6";
chr4	StringTie	exon	8295765	8296535	1000	+	.	gene_id "MSTRG.131735"; transcript_id "MSTRG.131735.4"; exon_number "7";
chr4	StringTie	transcript	8269760	8296505	1000	+	.	gene_id "MSTRG.131735"; transcript_id "MSTRG.131735.40";
chr4	StringTie	exon	8269760	8282901	1000	+	.	gene_id "MSTRG.131735"; transcript_id "MSTRG.131735.40"; exon_number "1";
chr4	StringTie	exon	8286561	8286783	1000	+	.	gene_id "MSTRG.131735"; transcript_id "MSTRG.131735.40"; exon_number "2";
chr4	StringTie	exon	8291370	8291564	1000	+	.	gene_id "MSTRG.131735"; transcript_id "MSTRG.131735.40"; exon_number "3";
chr4	StringTie	exon	8292321	8292353	1000	+	.	gene_id "MSTRG.131735"; transcript_id "MSTRG.131735.40"; exon_number "4";
chr4	StringTie	exon	8294087	8294201	1000	+	.	gene_id "MSTRG.131735"; transcript_id "MSTRG.131735.40"; exon_number "5";
chr4	StringTie	exon	8295765	8296505	1000	+	.	gene_id "MSTRG.131735"; transcript_id "MSTRG.131735.40"; exon_number "6";
chr4	StringTie	transcript	8269760	8307113	1000	+	.	gene_id "MSTRG.131735"; transcript_id "MSTRG.131735.41";
chr4	StringTie	exon	8269760	8270353	1000	+	.	gene_id "MSTRG.131735"; transcript_id "MSTRG.131735.41"; exon_number "1";
chr4	StringTie	exon	8286561	8286783	1000	+	.	gene_id "MSTRG.131735"; transcript_id "MSTRG.131735.41"; exon_number "2";
chr4	StringTie	exon	8291370	8291564	1000	+	.	gene_id "MSTRG.131735"; transcript_id "MSTRG.131735.41"; exon_number "3";
chr4	StringTie	exon	8292321	8292353	1000	+	.	gene_id "MSTRG.131735"; transcript_id "MSTRG.131735.41"; exon_number "4";
chr4	StringTie	exon	8294087	8294201	1000	+	.	gene_id "MSTRG.131735"; transcript_id "MSTRG.131735.41"; exon_number "5";
chr4	StringTie	exon	8302463	8302511	1000	+	.	gene_id "MSTRG.131735"; transcript_id "MSTRG.131735.41"; exon_number "6";
chr4	StringTie	exon	8304184	8304279	1000	+	.	gene_id "MSTRG.131735"; transcript_id "MSTRG.131735.41"; exon_number "7";
chr4	StringTie	exon	8305971	8307113	1000	+	.	gene_id "MSTRG.131735"; transcript_id "MSTRG.131735.41"; exon_number "8";
chr4	StringTie	transcript	8269760	8307130	1000	+	.	gene_id "MSTRG.131735"; transcript_id "MSTRG.131735.42";
chr4	StringTie	exon	8269760	8270526	1000	+	.	gene_id "MSTRG.131735"; transcript_id "MSTRG.131735.42"; exon_number "1";
chr4	StringTie	exon	8282437	8282901	1000	+	.	gene_id "MSTRG.131735"; transcript_id "MSTRG.131735.42"; exon_number "2";
chr4	StringTie	exon	8286561	8286783	1000	+	.	gene_id "MSTRG.131735"; transcript_id "MSTRG.131735.42"; exon_number "3";
chr4	StringTie	exon	8291370	8291564	1000	+	.	gene_id "MSTRG.131735"; transcript_id "MSTRG.131735.42"; exon_number "4";
chr4	StringTie	exon	8292321	8292353	1000	+	.	gene_id "MSTRG.131735"; transcript_id "MSTRG.131735.42"; exon_number "5";
chr4	StringTie	exon	8294087	8294201	1000	+	.	gene_id "MSTRG.131735"; transcript_id "MSTRG.131735.42"; exon_number "6";
chr4	StringTie	exon	8302463	8302511	1000	+	.	gene_id "MSTRG.131735"; transcript_id "MSTRG.131735.42"; exon_number "7";
chr4	StringTie	exon	8304184	8304279	1000	+	.	gene_id "MSTRG.131735"; transcript_id "MSTRG.131735.42"; exon_number "8";
chr4	StringTie	exon	8305971	8307130	1000	+	.	gene_id "MSTRG.131735"; transcript_id "MSTRG.131735.42"; exon_number "9";
chr4	StringTie	transcript	8269763	8307136	1000	+	.	gene_id "MSTRG.131735"; transcript_id "MSTRG.131735.43";
chr4	StringTie	exon	8269763	8270353	1000	+	.	gene_id "MSTRG.131735"; transcript_id "MSTRG.131735.43"; exon_number "1";
chr4	StringTie	exon	8286561	8286783	1000	+	.	gene_id "MSTRG.131735"; transcript_id "MSTRG.131735.43"; exon_number "2";
chr4	StringTie	exon	8291370	8291564	1000	+	.	gene_id "MSTRG.131735"; transcript_id "MSTRG.131735.43"; exon_number "3";
chr4	StringTie	exon	8292321	8292353	1000	+	.	gene_id "MSTRG.131735"; transcript_id "MSTRG.131735.43"; exon_number "4";
chr4	StringTie	exon	8294087	8294201	1000	+	.	gene_id "MSTRG.131735"; transcript_id "MSTRG.131735.43"; exon_number "5";
chr4	StringTie	exon	8302463	8302511	1000	+	.	gene_id "MSTRG.131735"; transcript_id "MSTRG.131735.43"; exon_number "6";
chr4	StringTie	exon	8304184	8304279	1000	+	.	gene_id "MSTRG.131735"; transcript_id "MSTRG.131735.43"; exon_number "7";
chr4	StringTie	exon	8305973	8307136	1000	+	.	gene_id "MSTRG.131735"; transcript_id "MSTRG.131735.43"; exon_number "8";
chr4	StringTie	transcript	8269765	8307125	1000	+	.	gene_id "MSTRG.131735"; transcript_id "MSTRG.131735.44";
chr4	StringTie	exon	8269765	8270526	1000	+	.	gene_id "MSTRG.131735"; transcript_id "MSTRG.131735.44"; exon_number "1";
chr4	StringTie	exon	8282437	8282536	1000	+	.	gene_id "MSTRG.131735"; transcript_id "MSTRG.131735.44"; exon_number "2";
chr4	StringTie	exon	8286561	8286783	1000	+	.	gene_id "MSTRG.131735"; transcript_id "MSTRG.131735.44"; exon_number "3";
chr4	StringTie	exon	8291370	8291564	1000	+	.	gene_id "MSTRG.131735"; transcript_id "MSTRG.131735.44"; exon_number "4";
chr4	StringTie	exon	8292321	8292353	1000	+	.	gene_id "MSTRG.131735"; transcript_id "MSTRG.131735.44"; exon_number "5";
chr4	StringTie	exon	8294087	8294201	1000	+	.	gene_id "MSTRG.131735"; transcript_id "MSTRG.131735.44"; exon_number "6";
chr4	StringTie	exon	8302463	8302511	1000	+	.	gene_id "MSTRG.131735"; transcript_id "MSTRG.131735.44"; exon_number "7";
chr4	StringTie	exon	8305971	8307125	1000	+	.	gene_id "MSTRG.131735"; transcript_id "MSTRG.131735.44"; exon_number "8";
chr4	StringTie	transcript	8269765	8307107	1000	+	.	gene_id "MSTRG.131735"; transcript_id "MSTRG.131735.45";
chr4	StringTie	exon	8269765	8270526	1000	+	.	gene_id "MSTRG.131735"; transcript_id "MSTRG.131735.45"; exon_number "1";
chr4	StringTie	exon	8282437	8282536	1000	+	.	gene_id "MSTRG.131735"; transcript_id "MSTRG.131735.45"; exon_number "2";
chr4	StringTie	exon	8286561	8286783	1000	+	.	gene_id "MSTRG.131735"; transcript_id "MSTRG.131735.45"; exon_number "3";
chr4	StringTie	exon	8291376	8291564	1000	+	.	gene_id "MSTRG.131735"; transcript_id "MSTRG.131735.45"; exon_number "4";
chr4	StringTie	exon	8292321	8292353	1000	+	.	gene_id "MSTRG.131735"; transcript_id "MSTRG.131735.45"; exon_number "5";
chr4	StringTie	exon	8294087	8294201	1000	+	.	gene_id "MSTRG.131735"; transcript_id "MSTRG.131735.45"; exon_number "6";
chr4	StringTie	exon	8302463	8302511	1000	+	.	gene_id "MSTRG.131735"; transcript_id "MSTRG.131735.45"; exon_number "7";
chr4	StringTie	exon	8304184	8304279	1000	+	.	gene_id "MSTRG.131735"; transcript_id "MSTRG.131735.45"; exon_number "8";
chr4	StringTie	exon	8305971	8307107	1000	+	.	gene_id "MSTRG.131735"; transcript_id "MSTRG.131735.45"; exon_number "9";
chr4	StringTie	transcript	8269766	8307107	1000	+	.	gene_id "MSTRG.131735"; transcript_id "MSTRG.131735.47";
chr4	StringTie	exon	8269766	8270353	1000	+	.	gene_id "MSTRG.131735"; transcript_id "MSTRG.131735.47"; exon_number "1";
chr4	StringTie	exon	8282437	8282536	1000	+	.	gene_id "MSTRG.131735"; transcript_id "MSTRG.131735.47"; exon_number "2";
chr4	StringTie	exon	8286561	8286783	1000	+	.	gene_id "MSTRG.131735"; transcript_id "MSTRG.131735.47"; exon_number "3";
chr4	StringTie	exon	8291370	8291564	1000	+	.	gene_id "MSTRG.131735"; transcript_id "MSTRG.131735.47"; exon_number "4";
chr4	StringTie	exon	8294087	8294201	1000	+	.	gene_id "MSTRG.131735"; transcript_id "MSTRG.131735.47"; exon_number "5";
chr4	StringTie	exon	8302463	8302511	1000	+	.	gene_id "MSTRG.131735"; transcript_id "MSTRG.131735.47"; exon_number "6";
chr4	StringTie	exon	8304184	8304279	1000	+	.	gene_id "MSTRG.131735"; transcript_id "MSTRG.131735.47"; exon_number "7";
chr4	StringTie	exon	8305971	8307107	1000	+	.	gene_id "MSTRG.131735"; transcript_id "MSTRG.131735.47"; exon_number "8";
chr4	StringTie	transcript	8269766	8307126	1000	+	.	gene_id "MSTRG.131735"; transcript_id "MSTRG.131735.48";
chr4	StringTie	exon	8269766	8270526	1000	+	.	gene_id "MSTRG.131735"; transcript_id "MSTRG.131735.48"; exon_number "1";
chr4	StringTie	exon	8282437	8283773	1000	+	.	gene_id "MSTRG.131735"; transcript_id "MSTRG.131735.48"; exon_number "2";
chr4	StringTie	exon	8286561	8286783	1000	+	.	gene_id "MSTRG.131735"; transcript_id "MSTRG.131735.48"; exon_number "3";
chr4	StringTie	exon	8291370	8291564	1000	+	.	gene_id "MSTRG.131735"; transcript_id "MSTRG.131735.48"; exon_number "4";
chr4	StringTie	exon	8292321	8292353	1000	+	.	gene_id "MSTRG.131735"; transcript_id "MSTRG.131735.48"; exon_number "5";
chr4	StringTie	exon	8294087	8294201	1000	+	.	gene_id "MSTRG.131735"; transcript_id "MSTRG.131735.48"; exon_number "6";
chr4	StringTie	exon	8302463	8302511	1000	+	.	gene_id "MSTRG.131735"; transcript_id "MSTRG.131735.48"; exon_number "7";
chr4	StringTie	exon	8304184	8304279	1000	+	.	gene_id "MSTRG.131735"; transcript_id "MSTRG.131735.48"; exon_number "8";
chr4	StringTie	exon	8305971	8306961	1000	+	.	gene_id "MSTRG.131735"; transcript_id "MSTRG.131735.48"; exon_number "9";
chr4	StringTie	exon	8307008	8307126	1000	+	.	gene_id "MSTRG.131735"; transcript_id "MSTRG.131735.48"; exon_number "10";
chr4	StringTie	transcript	8269767	8296479	1000	+	.	gene_id "MSTRG.131735"; transcript_id "MSTRG.131735.49";
chr4	StringTie	exon	8269767	8270353	1000	+	.	gene_id "MSTRG.131735"; transcript_id "MSTRG.131735.49"; exon_number "1";
chr4	StringTie	exon	8282432	8282901	1000	+	.	gene_id "MSTRG.131735"; transcript_id "MSTRG.131735.49"; exon_number "2";
chr4	StringTie	exon	8286561	8286783	1000	+	.	gene_id "MSTRG.131735"; transcript_id "MSTRG.131735.49"; exon_number "3";
chr4	StringTie	exon	8291370	8291564	1000	+	.	gene_id "MSTRG.131735"; transcript_id "MSTRG.131735.49"; exon_number "4";
chr4	StringTie	exon	8292321	8292353	1000	+	.	gene_id "MSTRG.131735"; transcript_id "MSTRG.131735.49"; exon_number "5";
chr4	StringTie	exon	8294087	8294201	1000	+	.	gene_id "MSTRG.131735"; transcript_id "MSTRG.131735.49"; exon_number "6";
chr4	StringTie	exon	8295695	8296479	1000	+	.	gene_id "MSTRG.131735"; transcript_id "MSTRG.131735.49"; exon_number "7";
chr4	StringTie	transcript	8269673	8307136	1000	+	.	gene_id "MSTRG.131735"; transcript_id "MSTRG.131735.5";
chr4	StringTie	exon	8269673	8270353	1000	+	.	gene_id "MSTRG.131735"; transcript_id "MSTRG.131735.5"; exon_number "1";
chr4	StringTie	exon	8282437	8282536	1000	+	.	gene_id "MSTRG.131735"; transcript_id "MSTRG.131735.5"; exon_number "2";
chr4	StringTie	exon	8286561	8286783	1000	+	.	gene_id "MSTRG.131735"; transcript_id "MSTRG.131735.5"; exon_number "3";
chr4	StringTie	exon	8291370	8291564	1000	+	.	gene_id "MSTRG.131735"; transcript_id "MSTRG.131735.5"; exon_number "4";
chr4	StringTie	exon	8292321	8292353	1000	+	.	gene_id "MSTRG.131735"; transcript_id "MSTRG.131735.5"; exon_number "5";
chr4	StringTie	exon	8294087	8294201	1000	+	.	gene_id "MSTRG.131735"; transcript_id "MSTRG.131735.5"; exon_number "6";
chr4	StringTie	exon	8302463	8302511	1000	+	.	gene_id "MSTRG.131735"; transcript_id "MSTRG.131735.5"; exon_number "7";
chr4	StringTie	exon	8304184	8304279	1000	+	.	gene_id "MSTRG.131735"; transcript_id "MSTRG.131735.5"; exon_number "8";
chr4	StringTie	exon	8305971	8306231	1000	+	.	gene_id "MSTRG.131735"; transcript_id "MSTRG.131735.5"; exon_number "9";
chr4	StringTie	exon	8306275	8307136	1000	+	.	gene_id "MSTRG.131735"; transcript_id "MSTRG.131735.5"; exon_number "10";
chr4	StringTie	transcript	8269768	8307112	1000	+	.	gene_id "MSTRG.131735"; transcript_id "MSTRG.131735.50";
chr4	StringTie	exon	8269768	8270353	1000	+	.	gene_id "MSTRG.131735"; transcript_id "MSTRG.131735.50"; exon_number "1";
chr4	StringTie	exon	8282437	8282536	1000	+	.	gene_id "MSTRG.131735"; transcript_id "MSTRG.131735.50"; exon_number "2";
chr4	StringTie	exon	8291370	8291564	1000	+	.	gene_id "MSTRG.131735"; transcript_id "MSTRG.131735.50"; exon_number "3";
chr4	StringTie	exon	8292321	8292353	1000	+	.	gene_id "MSTRG.131735"; transcript_id "MSTRG.131735.50"; exon_number "4";
chr4	StringTie	exon	8294087	8294201	1000	+	.	gene_id "MSTRG.131735"; transcript_id "MSTRG.131735.50"; exon_number "5";
chr4	StringTie	exon	8302463	8302511	1000	+	.	gene_id "MSTRG.131735"; transcript_id "MSTRG.131735.50"; exon_number "6";
chr4	StringTie	exon	8304184	8304279	1000	+	.	gene_id "MSTRG.131735"; transcript_id "MSTRG.131735.50"; exon_number "7";
chr4	StringTie	exon	8305971	8307112	1000	+	.	gene_id "MSTRG.131735"; transcript_id "MSTRG.131735.50"; exon_number "8";
chr4	StringTie	transcript	8269770	8307120	1000	+	.	gene_id "MSTRG.131735"; transcript_id "MSTRG.131735.51";
chr4	StringTie	exon	8269770	8270526	1000	+	.	gene_id "MSTRG.131735"; transcript_id "MSTRG.131735.51"; exon_number "1";
chr4	StringTie	exon	8282432	8282536	1000	+	.	gene_id "MSTRG.131735"; transcript_id "MSTRG.131735.51"; exon_number "2";
chr4	StringTie	exon	8286561	8286783	1000	+	.	gene_id "MSTRG.131735"; transcript_id "MSTRG.131735.51"; exon_number "3";
chr4	StringTie	exon	8291370	8291564	1000	+	.	gene_id "MSTRG.131735"; transcript_id "MSTRG.131735.51"; exon_number "4";
chr4	StringTie	exon	8292321	8292353	1000	+	.	gene_id "MSTRG.131735"; transcript_id "MSTRG.131735.51"; exon_number "5";
chr4	StringTie	exon	8294087	8294201	1000	+	.	gene_id "MSTRG.131735"; transcript_id "MSTRG.131735.51"; exon_number "6";
chr4	StringTie	exon	8302463	8302511	1000	+	.	gene_id "MSTRG.131735"; transcript_id "MSTRG.131735.51"; exon_number "7";
chr4	StringTie	exon	8304184	8304279	1000	+	.	gene_id "MSTRG.131735"; transcript_id "MSTRG.131735.51"; exon_number "8";
chr4	StringTie	exon	8305971	8307120	1000	+	.	gene_id "MSTRG.131735"; transcript_id "MSTRG.131735.51"; exon_number "9";
chr4	StringTie	transcript	8269770	8307132	1000	+	.	gene_id "MSTRG.131735"; transcript_id "MSTRG.131735.52";
chr4	StringTie	exon	8269770	8270353	1000	+	.	gene_id "MSTRG.131735"; transcript_id "MSTRG.131735.52"; exon_number "1";
chr4	StringTie	exon	8282437	8282536	1000	+	.	gene_id "MSTRG.131735"; transcript_id "MSTRG.131735.52"; exon_number "2";
chr4	StringTie	exon	8283361	8283773	1000	+	.	gene_id "MSTRG.131735"; transcript_id "MSTRG.131735.52"; exon_number "3";
chr4	StringTie	exon	8286561	8286783	1000	+	.	gene_id "MSTRG.131735"; transcript_id "MSTRG.131735.52"; exon_number "4";
chr4	StringTie	exon	8291370	8291564	1000	+	.	gene_id "MSTRG.131735"; transcript_id "MSTRG.131735.52"; exon_number "5";
chr4	StringTie	exon	8292321	8292353	1000	+	.	gene_id "MSTRG.131735"; transcript_id "MSTRG.131735.52"; exon_number "6";
chr4	StringTie	exon	8294087	8294201	1000	+	.	gene_id "MSTRG.131735"; transcript_id "MSTRG.131735.52"; exon_number "7";
chr4	StringTie	exon	8302463	8302511	1000	+	.	gene_id "MSTRG.131735"; transcript_id "MSTRG.131735.52"; exon_number "8";
chr4	StringTie	exon	8304184	8304279	1000	+	.	gene_id "MSTRG.131735"; transcript_id "MSTRG.131735.52"; exon_number "9";
chr4	StringTie	exon	8306080	8307132	1000	+	.	gene_id "MSTRG.131735"; transcript_id "MSTRG.131735.52"; exon_number "10";
chr4	StringTie	transcript	8269775	8307107	1000	+	.	gene_id "MSTRG.131735"; transcript_id "MSTRG.131735.53";
chr4	StringTie	exon	8269775	8270353	1000	+	.	gene_id "MSTRG.131735"; transcript_id "MSTRG.131735.53"; exon_number "1";
chr4	StringTie	exon	8282375	8282536	1000	+	.	gene_id "MSTRG.131735"; transcript_id "MSTRG.131735.53"; exon_number "2";
chr4	StringTie	exon	8286561	8286783	1000	+	.	gene_id "MSTRG.131735"; transcript_id "MSTRG.131735.53"; exon_number "3";
chr4	StringTie	exon	8291370	8291564	1000	+	.	gene_id "MSTRG.131735"; transcript_id "MSTRG.131735.53"; exon_number "4";
chr4	StringTie	exon	8292321	8292353	1000	+	.	gene_id "MSTRG.131735"; transcript_id "MSTRG.131735.53"; exon_number "5";
chr4	StringTie	exon	8294087	8294201	1000	+	.	gene_id "MSTRG.131735"; transcript_id "MSTRG.131735.53"; exon_number "6";
chr4	StringTie	exon	8302463	8302511	1000	+	.	gene_id "MSTRG.131735"; transcript_id "MSTRG.131735.53"; exon_number "7";
chr4	StringTie	exon	8304184	8304279	1000	+	.	gene_id "MSTRG.131735"; transcript_id "MSTRG.131735.53"; exon_number "8";
chr4	StringTie	exon	8305971	8307107	1000	+	.	gene_id "MSTRG.131735"; transcript_id "MSTRG.131735.53"; exon_number "9";
chr4	StringTie	transcript	8269812	8296520	1000	+	.	gene_id "MSTRG.131735"; transcript_id "MSTRG.131735.55";
chr4	StringTie	exon	8269812	8270353	1000	+	.	gene_id "MSTRG.131735"; transcript_id "MSTRG.131735.55"; exon_number "1";
chr4	StringTie	exon	8286561	8286783	1000	+	.	gene_id "MSTRG.131735"; transcript_id "MSTRG.131735.55"; exon_number "2";
chr4	StringTie	exon	8291370	8291564	1000	+	.	gene_id "MSTRG.131735"; transcript_id "MSTRG.131735.55"; exon_number "3";
chr4	StringTie	exon	8292321	8292353	1000	+	.	gene_id "MSTRG.131735"; transcript_id "MSTRG.131735.55"; exon_number "4";
chr4	StringTie	exon	8294087	8294201	1000	+	.	gene_id "MSTRG.131735"; transcript_id "MSTRG.131735.55"; exon_number "5";
chr4	StringTie	exon	8295695	8296520	1000	+	.	gene_id "MSTRG.131735"; transcript_id "MSTRG.131735.55"; exon_number "6";
chr4	StringTie	transcript	8270005	8296540	1000	+	.	gene_id "MSTRG.131735"; transcript_id "MSTRG.131735.56";
chr4	StringTie	exon	8270005	8270353	1000	+	.	gene_id "MSTRG.131735"; transcript_id "MSTRG.131735.56"; exon_number "1";
chr4	StringTie	exon	8282437	8282536	1000	+	.	gene_id "MSTRG.131735"; transcript_id "MSTRG.131735.56"; exon_number "2";
chr4	StringTie	exon	8286561	8286783	1000	+	.	gene_id "MSTRG.131735"; transcript_id "MSTRG.131735.56"; exon_number "3";
chr4	StringTie	exon	8291376	8291564	1000	+	.	gene_id "MSTRG.131735"; transcript_id "MSTRG.131735.56"; exon_number "4";
chr4	StringTie	exon	8292321	8292353	1000	+	.	gene_id "MSTRG.131735"; transcript_id "MSTRG.131735.56"; exon_number "5";
chr4	StringTie	exon	8294087	8294201	1000	+	.	gene_id "MSTRG.131735"; transcript_id "MSTRG.131735.56"; exon_number "6";
chr4	StringTie	exon	8295695	8296540	1000	+	.	gene_id "MSTRG.131735"; transcript_id "MSTRG.131735.56"; exon_number "7";
chr4	StringTie	transcript	8270130	8307097	1000	+	.	gene_id "MSTRG.131735"; transcript_id "MSTRG.131735.57";
chr4	StringTie	exon	8270130	8270353	1000	+	.	gene_id "MSTRG.131735"; transcript_id "MSTRG.131735.57"; exon_number "1";
chr4	StringTie	exon	8282437	8282449	1000	+	.	gene_id "MSTRG.131735"; transcript_id "MSTRG.131735.57"; exon_number "2";
chr4	StringTie	exon	8282511	8282536	1000	+	.	gene_id "MSTRG.131735"; transcript_id "MSTRG.131735.57"; exon_number "3";
chr4	StringTie	exon	8286561	8286783	1000	+	.	gene_id "MSTRG.131735"; transcript_id "MSTRG.131735.57"; exon_number "4";
chr4	StringTie	exon	8291370	8291564	1000	+	.	gene_id "MSTRG.131735"; transcript_id "MSTRG.131735.57"; exon_number "5";
chr4	StringTie	exon	8292321	8292353	1000	+	.	gene_id "MSTRG.131735"; transcript_id "MSTRG.131735.57"; exon_number "6";
chr4	StringTie	exon	8294087	8294201	1000	+	.	gene_id "MSTRG.131735"; transcript_id "MSTRG.131735.57"; exon_number "7";
chr4	StringTie	exon	8302463	8302511	1000	+	.	gene_id "MSTRG.131735"; transcript_id "MSTRG.131735.57"; exon_number "8";
chr4	StringTie	exon	8304184	8304279	1000	+	.	gene_id "MSTRG.131735"; transcript_id "MSTRG.131735.57"; exon_number "9";
chr4	StringTie	exon	8305971	8307097	1000	+	.	gene_id "MSTRG.131735"; transcript_id "MSTRG.131735.57"; exon_number "10";
chr4	StringTie	transcript	8270254	8296494	1000	+	.	gene_id "MSTRG.131735"; transcript_id "MSTRG.131735.58";
chr4	StringTie	exon	8270254	8270353	1000	+	.	gene_id "MSTRG.131735"; transcript_id "MSTRG.131735.58"; exon_number "1";
chr4	StringTie	exon	8282432	8282536	1000	+	.	gene_id "MSTRG.131735"; transcript_id "MSTRG.131735.58"; exon_number "2";
chr4	StringTie	exon	8286561	8286783	1000	+	.	gene_id "MSTRG.131735"; transcript_id "MSTRG.131735.58"; exon_number "3";
chr4	StringTie	exon	8291370	8291564	1000	+	.	gene_id "MSTRG.131735"; transcript_id "MSTRG.131735.58"; exon_number "4";
chr4	StringTie	exon	8292321	8292353	1000	+	.	gene_id "MSTRG.131735"; transcript_id "MSTRG.131735.58"; exon_number "5";
chr4	StringTie	exon	8294087	8294201	1000	+	.	gene_id "MSTRG.131735"; transcript_id "MSTRG.131735.58"; exon_number "6";
chr4	StringTie	exon	8295695	8296494	1000	+	.	gene_id "MSTRG.131735"; transcript_id "MSTRG.131735.58"; exon_number "7";
chr4	StringTie	transcript	8270254	8296517	1000	+	.	gene_id "MSTRG.131735"; transcript_id "MSTRG.131735.59";
chr4	StringTie	exon	8270254	8270353	1000	+	.	gene_id "MSTRG.131735"; transcript_id "MSTRG.131735.59"; exon_number "1";
chr4	StringTie	exon	8282437	8282536	1000	+	.	gene_id "MSTRG.131735"; transcript_id "MSTRG.131735.59"; exon_number "2";
chr4	StringTie	exon	8286561	8286783	1000	+	.	gene_id "MSTRG.131735"; transcript_id "MSTRG.131735.59"; exon_number "3";
chr4	StringTie	exon	8291371	8291564	1000	+	.	gene_id "MSTRG.131735"; transcript_id "MSTRG.131735.59"; exon_number "4";
chr4	StringTie	exon	8292321	8292353	1000	+	.	gene_id "MSTRG.131735"; transcript_id "MSTRG.131735.59"; exon_number "5";
chr4	StringTie	exon	8294087	8294201	1000	+	.	gene_id "MSTRG.131735"; transcript_id "MSTRG.131735.59"; exon_number "6";
chr4	StringTie	exon	8295695	8296517	1000	+	.	gene_id "MSTRG.131735"; transcript_id "MSTRG.131735.59"; exon_number "7";
chr4	StringTie	transcript	8269682	8307132	1000	+	.	gene_id "MSTRG.131735"; transcript_id "MSTRG.131735.6";
chr4	StringTie	exon	8269682	8270280	1000	+	.	gene_id "MSTRG.131735"; transcript_id "MSTRG.131735.6"; exon_number "1";
chr4	StringTie	exon	8270305	8270353	1000	+	.	gene_id "MSTRG.131735"; transcript_id "MSTRG.131735.6"; exon_number "2";
chr4	StringTie	exon	8282437	8282536	1000	+	.	gene_id "MSTRG.131735"; transcript_id "MSTRG.131735.6"; exon_number "3";
chr4	StringTie	exon	8286561	8286783	1000	+	.	gene_id "MSTRG.131735"; transcript_id "MSTRG.131735.6"; exon_number "4";
chr4	StringTie	exon	8291370	8291564	1000	+	.	gene_id "MSTRG.131735"; transcript_id "MSTRG.131735.6"; exon_number "5";
chr4	StringTie	exon	8292321	8292353	1000	+	.	gene_id "MSTRG.131735"; transcript_id "MSTRG.131735.6"; exon_number "6";
chr4	StringTie	exon	8294087	8294201	1000	+	.	gene_id "MSTRG.131735"; transcript_id "MSTRG.131735.6"; exon_number "7";
chr4	StringTie	exon	8302463	8302511	1000	+	.	gene_id "MSTRG.131735"; transcript_id "MSTRG.131735.6"; exon_number "8";
chr4	StringTie	exon	8304184	8304279	1000	+	.	gene_id "MSTRG.131735"; transcript_id "MSTRG.131735.6"; exon_number "9";
chr4	StringTie	exon	8305971	8307132	1000	+	.	gene_id "MSTRG.131735"; transcript_id "MSTRG.131735.6"; exon_number "10";
chr4	StringTie	transcript	8270254	8296478	1000	+	.	gene_id "MSTRG.131735"; transcript_id "MSTRG.131735.60";
chr4	StringTie	exon	8270254	8270353	1000	+	.	gene_id "MSTRG.131735"; transcript_id "MSTRG.131735.60"; exon_number "1";
chr4	StringTie	exon	8282437	8282536	1000	+	.	gene_id "MSTRG.131735"; transcript_id "MSTRG.131735.60"; exon_number "2";
chr4	StringTie	exon	8286561	8286656	1000	+	.	gene_id "MSTRG.131735"; transcript_id "MSTRG.131735.60"; exon_number "3";
chr4	StringTie	exon	8286682	8286783	1000	+	.	gene_id "MSTRG.131735"; transcript_id "MSTRG.131735.60"; exon_number "4";
chr4	StringTie	exon	8291370	8291564	1000	+	.	gene_id "MSTRG.131735"; transcript_id "MSTRG.131735.60"; exon_number "5";
chr4	StringTie	exon	8292321	8292353	1000	+	.	gene_id "MSTRG.131735"; transcript_id "MSTRG.131735.60"; exon_number "6";
chr4	StringTie	exon	8294087	8294201	1000	+	.	gene_id "MSTRG.131735"; transcript_id "MSTRG.131735.60"; exon_number "7";
chr4	StringTie	exon	8295695	8296478	1000	+	.	gene_id "MSTRG.131735"; transcript_id "MSTRG.131735.60"; exon_number "8";
chr4	StringTie	transcript	8270254	8307101	1000	+	.	gene_id "MSTRG.131735"; transcript_id "MSTRG.131735.61";
chr4	StringTie	exon	8270254	8270353	1000	+	.	gene_id "MSTRG.131735"; transcript_id "MSTRG.131735.61"; exon_number "1";
chr4	StringTie	exon	8282437	8282536	1000	+	.	gene_id "MSTRG.131735"; transcript_id "MSTRG.131735.61"; exon_number "2";
chr4	StringTie	exon	8286561	8286783	1000	+	.	gene_id "MSTRG.131735"; transcript_id "MSTRG.131735.61"; exon_number "3";
chr4	StringTie	exon	8291370	8291564	1000	+	.	gene_id "MSTRG.131735"; transcript_id "MSTRG.131735.61"; exon_number "4";
chr4	StringTie	exon	8292321	8292353	1000	+	.	gene_id "MSTRG.131735"; transcript_id "MSTRG.131735.61"; exon_number "5";
chr4	StringTie	exon	8294087	8294201	1000	+	.	gene_id "MSTRG.131735"; transcript_id "MSTRG.131735.61"; exon_number "6";
chr4	StringTie	exon	8302463	8302511	1000	+	.	gene_id "MSTRG.131735"; transcript_id "MSTRG.131735.61"; exon_number "7";
chr4	StringTie	exon	8304184	8304279	1000	+	.	gene_id "MSTRG.131735"; transcript_id "MSTRG.131735.61"; exon_number "8";
chr4	StringTie	exon	8305971	8306693	1000	+	.	gene_id "MSTRG.131735"; transcript_id "MSTRG.131735.61"; exon_number "9";
chr4	StringTie	exon	8306760	8307101	1000	+	.	gene_id "MSTRG.131735"; transcript_id "MSTRG.131735.61"; exon_number "10";
chr4	StringTie	transcript	8270254	8307107	1000	+	.	gene_id "MSTRG.131735"; transcript_id "MSTRG.131735.62";
chr4	StringTie	exon	8270254	8270353	1000	+	.	gene_id "MSTRG.131735"; transcript_id "MSTRG.131735.62"; exon_number "1";
chr4	StringTie	exon	8282437	8282536	1000	+	.	gene_id "MSTRG.131735"; transcript_id "MSTRG.131735.62"; exon_number "2";
chr4	StringTie	exon	8286561	8286783	1000	+	.	gene_id "MSTRG.131735"; transcript_id "MSTRG.131735.62"; exon_number "3";
chr4	StringTie	exon	8291370	8291564	1000	+	.	gene_id "MSTRG.131735"; transcript_id "MSTRG.131735.62"; exon_number "4";
chr4	StringTie	exon	8292321	8292353	1000	+	.	gene_id "MSTRG.131735"; transcript_id "MSTRG.131735.62"; exon_number "5";
chr4	StringTie	exon	8294087	8294201	1000	+	.	gene_id "MSTRG.131735"; transcript_id "MSTRG.131735.62"; exon_number "6";
chr4	StringTie	exon	8302463	8302511	1000	+	.	gene_id "MSTRG.131735"; transcript_id "MSTRG.131735.62"; exon_number "7";
chr4	StringTie	exon	8304184	8304279	1000	+	.	gene_id "MSTRG.131735"; transcript_id "MSTRG.131735.62"; exon_number "8";
chr4	StringTie	exon	8305971	8306763	1000	+	.	gene_id "MSTRG.131735"; transcript_id "MSTRG.131735.62"; exon_number "9";
chr4	StringTie	exon	8306843	8307107	1000	+	.	gene_id "MSTRG.131735"; transcript_id "MSTRG.131735.62"; exon_number "10";
chr4	StringTie	transcript	8272424	8307113	1000	+	.	gene_id "MSTRG.131735"; transcript_id "MSTRG.131735.63";
chr4	StringTie	exon	8272424	8282536	1000	+	.	gene_id "MSTRG.131735"; transcript_id "MSTRG.131735.63"; exon_number "1";
chr4	StringTie	exon	8282852	8282901	1000	+	.	gene_id "MSTRG.131735"; transcript_id "MSTRG.131735.63"; exon_number "2";
chr4	StringTie	exon	8286561	8286783	1000	+	.	gene_id "MSTRG.131735"; transcript_id "MSTRG.131735.63"; exon_number "3";
chr4	StringTie	exon	8291370	8291564	1000	+	.	gene_id "MSTRG.131735"; transcript_id "MSTRG.131735.63"; exon_number "4";
chr4	StringTie	exon	8292321	8292353	1000	+	.	gene_id "MSTRG.131735"; transcript_id "MSTRG.131735.63"; exon_number "5";
chr4	StringTie	exon	8294087	8294201	1000	+	.	gene_id "MSTRG.131735"; transcript_id "MSTRG.131735.63"; exon_number "6";
chr4	StringTie	exon	8302463	8302511	1000	+	.	gene_id "MSTRG.131735"; transcript_id "MSTRG.131735.63"; exon_number "7";
chr4	StringTie	exon	8304184	8304279	1000	+	.	gene_id "MSTRG.131735"; transcript_id "MSTRG.131735.63"; exon_number "8";
chr4	StringTie	exon	8305971	8307113	1000	+	.	gene_id "MSTRG.131735"; transcript_id "MSTRG.131735.63"; exon_number "9";
chr4	StringTie	transcript	8272785	8296504	1000	+	.	gene_id "MSTRG.131735"; transcript_id "MSTRG.131735.64";
chr4	StringTie	exon	8272785	8272808	1000	+	.	gene_id "MSTRG.131735"; transcript_id "MSTRG.131735.64"; exon_number "1";
chr4	StringTie	exon	8282437	8282536	1000	+	.	gene_id "MSTRG.131735"; transcript_id "MSTRG.131735.64"; exon_number "2";
chr4	StringTie	exon	8286561	8286783	1000	+	.	gene_id "MSTRG.131735"; transcript_id "MSTRG.131735.64"; exon_number "3";
chr4	StringTie	exon	8291370	8291564	1000	+	.	gene_id "MSTRG.131735"; transcript_id "MSTRG.131735.64"; exon_number "4";
chr4	StringTie	exon	8292321	8292353	1000	+	.	gene_id "MSTRG.131735"; transcript_id "MSTRG.131735.64"; exon_number "5";
chr4	StringTie	exon	8294087	8294201	1000	+	.	gene_id "MSTRG.131735"; transcript_id "MSTRG.131735.64"; exon_number "6";
chr4	StringTie	exon	8295765	8296504	1000	+	.	gene_id "MSTRG.131735"; transcript_id "MSTRG.131735.64"; exon_number "7";
chr4	StringTie	transcript	8272785	8307125	1000	+	.	gene_id "MSTRG.131735"; transcript_id "MSTRG.131735.65";
chr4	StringTie	exon	8272785	8272808	1000	+	.	gene_id "MSTRG.131735"; transcript_id "MSTRG.131735.65"; exon_number "1";
chr4	StringTie	exon	8282437	8282536	1000	+	.	gene_id "MSTRG.131735"; transcript_id "MSTRG.131735.65"; exon_number "2";
chr4	StringTie	exon	8286561	8286783	1000	+	.	gene_id "MSTRG.131735"; transcript_id "MSTRG.131735.65"; exon_number "3";
chr4	StringTie	exon	8291370	8291564	1000	+	.	gene_id "MSTRG.131735"; transcript_id "MSTRG.131735.65"; exon_number "4";
chr4	StringTie	exon	8292321	8292353	1000	+	.	gene_id "MSTRG.131735"; transcript_id "MSTRG.131735.65"; exon_number "5";
chr4	StringTie	exon	8294087	8294201	1000	+	.	gene_id "MSTRG.131735"; transcript_id "MSTRG.131735.65"; exon_number "6";
chr4	StringTie	exon	8302463	8302511	1000	+	.	gene_id "MSTRG.131735"; transcript_id "MSTRG.131735.65"; exon_number "7";
chr4	StringTie	exon	8304184	8304279	1000	+	.	gene_id "MSTRG.131735"; transcript_id "MSTRG.131735.65"; exon_number "8";
chr4	StringTie	exon	8305971	8307125	1000	+	.	gene_id "MSTRG.131735"; transcript_id "MSTRG.131735.65"; exon_number "9";
chr4	StringTie	transcript	8273097	8307128	1000	+	.	gene_id "MSTRG.131735"; transcript_id "MSTRG.131735.66";
chr4	StringTie	exon	8273097	8282901	1000	+	.	gene_id "MSTRG.131735"; transcript_id "MSTRG.131735.66"; exon_number "1";
chr4	StringTie	exon	8286561	8286783	1000	+	.	gene_id "MSTRG.131735"; transcript_id "MSTRG.131735.66"; exon_number "2";
chr4	StringTie	exon	8291370	8291564	1000	+	.	gene_id "MSTRG.131735"; transcript_id "MSTRG.131735.66"; exon_number "3";
chr4	StringTie	exon	8292321	8292353	1000	+	.	gene_id "MSTRG.131735"; transcript_id "MSTRG.131735.66"; exon_number "4";
chr4	StringTie	exon	8294087	8294201	1000	+	.	gene_id "MSTRG.131735"; transcript_id "MSTRG.131735.66"; exon_number "5";
chr4	StringTie	exon	8302463	8302511	1000	+	.	gene_id "MSTRG.131735"; transcript_id "MSTRG.131735.66"; exon_number "6";
chr4	StringTie	exon	8304184	8304279	1000	+	.	gene_id "MSTRG.131735"; transcript_id "MSTRG.131735.66"; exon_number "7";
chr4	StringTie	exon	8305973	8307128	1000	+	.	gene_id "MSTRG.131735"; transcript_id "MSTRG.131735.66"; exon_number "8";
chr4	StringTie	transcript	8274230	8307107	1000	+	.	gene_id "MSTRG.131735"; transcript_id "MSTRG.131735.67";
chr4	StringTie	exon	8274230	8274365	1000	+	.	gene_id "MSTRG.131735"; transcript_id "MSTRG.131735.67"; exon_number "1";
chr4	StringTie	exon	8282437	8282536	1000	+	.	gene_id "MSTRG.131735"; transcript_id "MSTRG.131735.67"; exon_number "2";
chr4	StringTie	exon	8286561	8286783	1000	+	.	gene_id "MSTRG.131735"; transcript_id "MSTRG.131735.67"; exon_number "3";
chr4	StringTie	exon	8291370	8291564	1000	+	.	gene_id "MSTRG.131735"; transcript_id "MSTRG.131735.67"; exon_number "4";
chr4	StringTie	exon	8292321	8292353	1000	+	.	gene_id "MSTRG.131735"; transcript_id "MSTRG.131735.67"; exon_number "5";
chr4	StringTie	exon	8294087	8294201	1000	+	.	gene_id "MSTRG.131735"; transcript_id "MSTRG.131735.67"; exon_number "6";
chr4	StringTie	exon	8302463	8302511	1000	+	.	gene_id "MSTRG.131735"; transcript_id "MSTRG.131735.67"; exon_number "7";
chr4	StringTie	exon	8304184	8304279	1000	+	.	gene_id "MSTRG.131735"; transcript_id "MSTRG.131735.67"; exon_number "8";
chr4	StringTie	exon	8305971	8307107	1000	+	.	gene_id "MSTRG.131735"; transcript_id "MSTRG.131735.67"; exon_number "9";
chr4	StringTie	transcript	8275490	8307102	1000	+	.	gene_id "MSTRG.131735"; transcript_id "MSTRG.131735.68";
chr4	StringTie	exon	8275490	8275592	1000	+	.	gene_id "MSTRG.131735"; transcript_id "MSTRG.131735.68"; exon_number "1";
chr4	StringTie	exon	8282437	8282536	1000	+	.	gene_id "MSTRG.131735"; transcript_id "MSTRG.131735.68"; exon_number "2";
chr4	StringTie	exon	8286561	8286783	1000	+	.	gene_id "MSTRG.131735"; transcript_id "MSTRG.131735.68"; exon_number "3";
chr4	StringTie	exon	8291370	8291564	1000	+	.	gene_id "MSTRG.131735"; transcript_id "MSTRG.131735.68"; exon_number "4";
chr4	StringTie	exon	8292321	8292353	1000	+	.	gene_id "MSTRG.131735"; transcript_id "MSTRG.131735.68"; exon_number "5";
chr4	StringTie	exon	8294087	8294201	1000	+	.	gene_id "MSTRG.131735"; transcript_id "MSTRG.131735.68"; exon_number "6";
chr4	StringTie	exon	8302463	8302511	1000	+	.	gene_id "MSTRG.131735"; transcript_id "MSTRG.131735.68"; exon_number "7";
chr4	StringTie	exon	8304184	8304279	1000	+	.	gene_id "MSTRG.131735"; transcript_id "MSTRG.131735.68"; exon_number "8";
chr4	StringTie	exon	8305971	8307102	1000	+	.	gene_id "MSTRG.131735"; transcript_id "MSTRG.131735.68"; exon_number "9";
chr4	StringTie	transcript	8276524	8307120	1000	+	.	gene_id "MSTRG.131735"; transcript_id "MSTRG.131735.69";
chr4	StringTie	exon	8276524	8282536	1000	+	.	gene_id "MSTRG.131735"; transcript_id "MSTRG.131735.69"; exon_number "1";
chr4	StringTie	exon	8286561	8286787	1000	+	.	gene_id "MSTRG.131735"; transcript_id "MSTRG.131735.69"; exon_number "2";
chr4	StringTie	exon	8291376	8291564	1000	+	.	gene_id "MSTRG.131735"; transcript_id "MSTRG.131735.69"; exon_number "3";
chr4	StringTie	exon	8292321	8292353	1000	+	.	gene_id "MSTRG.131735"; transcript_id "MSTRG.131735.69"; exon_number "4";
chr4	StringTie	exon	8294087	8294201	1000	+	.	gene_id "MSTRG.131735"; transcript_id "MSTRG.131735.69"; exon_number "5";
chr4	StringTie	exon	8302463	8302511	1000	+	.	gene_id "MSTRG.131735"; transcript_id "MSTRG.131735.69"; exon_number "6";
chr4	StringTie	exon	8304184	8304279	1000	+	.	gene_id "MSTRG.131735"; transcript_id "MSTRG.131735.69"; exon_number "7";
chr4	StringTie	exon	8305971	8307120	1000	+	.	gene_id "MSTRG.131735"; transcript_id "MSTRG.131735.69"; exon_number "8";
chr4	StringTie	transcript	8269687	8307136	1000	+	.	gene_id "MSTRG.131735"; transcript_id "MSTRG.131735.7";
chr4	StringTie	exon	8269687	8270353	1000	+	.	gene_id "MSTRG.131735"; transcript_id "MSTRG.131735.7"; exon_number "1";
chr4	StringTie	exon	8282437	8282536	1000	+	.	gene_id "MSTRG.131735"; transcript_id "MSTRG.131735.7"; exon_number "2";
chr4	StringTie	exon	8286561	8286783	1000	+	.	gene_id "MSTRG.131735"; transcript_id "MSTRG.131735.7"; exon_number "3";
chr4	StringTie	exon	8291370	8291564	1000	+	.	gene_id "MSTRG.131735"; transcript_id "MSTRG.131735.7"; exon_number "4";
chr4	StringTie	exon	8292321	8292353	1000	+	.	gene_id "MSTRG.131735"; transcript_id "MSTRG.131735.7"; exon_number "5";
chr4	StringTie	exon	8294087	8294201	1000	+	.	gene_id "MSTRG.131735"; transcript_id "MSTRG.131735.7"; exon_number "6";
chr4	StringTie	exon	8302463	8302511	1000	+	.	gene_id "MSTRG.131735"; transcript_id "MSTRG.131735.7"; exon_number "7";
chr4	StringTie	exon	8304184	8304279	1000	+	.	gene_id "MSTRG.131735"; transcript_id "MSTRG.131735.7"; exon_number "8";
chr4	StringTie	exon	8305971	8306509	1000	+	.	gene_id "MSTRG.131735"; transcript_id "MSTRG.131735.7"; exon_number "9";
chr4	StringTie	exon	8306768	8307136	1000	+	.	gene_id "MSTRG.131735"; transcript_id "MSTRG.131735.7"; exon_number "10";
chr4	StringTie	transcript	8281148	8307118	1000	+	.	gene_id "MSTRG.131735"; transcript_id "MSTRG.131735.70";
chr4	StringTie	exon	8281148	8282536	1000	+	.	gene_id "MSTRG.131735"; transcript_id "MSTRG.131735.70"; exon_number "1";
chr4	StringTie	exon	8286561	8286783	1000	+	.	gene_id "MSTRG.131735"; transcript_id "MSTRG.131735.70"; exon_number "2";
chr4	StringTie	exon	8291370	8291564	1000	+	.	gene_id "MSTRG.131735"; transcript_id "MSTRG.131735.70"; exon_number "3";
chr4	StringTie	exon	8292321	8293462	1000	+	.	gene_id "MSTRG.131735"; transcript_id "MSTRG.131735.70"; exon_number "4";
chr4	StringTie	exon	8294087	8294201	1000	+	.	gene_id "MSTRG.131735"; transcript_id "MSTRG.131735.70"; exon_number "5";
chr4	StringTie	exon	8302463	8302511	1000	+	.	gene_id "MSTRG.131735"; transcript_id "MSTRG.131735.70"; exon_number "6";
chr4	StringTie	exon	8304184	8304279	1000	+	.	gene_id "MSTRG.131735"; transcript_id "MSTRG.131735.70"; exon_number "7";
chr4	StringTie	exon	8305971	8307118	1000	+	.	gene_id "MSTRG.131735"; transcript_id "MSTRG.131735.70"; exon_number "8";
chr4	StringTie	transcript	8281635	8307137	1000	+	.	gene_id "MSTRG.131735"; transcript_id "MSTRG.131735.71";
chr4	StringTie	exon	8281635	8282536	1000	+	.	gene_id "MSTRG.131735"; transcript_id "MSTRG.131735.71"; exon_number "1";
chr4	StringTie	exon	8286561	8286783	1000	+	.	gene_id "MSTRG.131735"; transcript_id "MSTRG.131735.71"; exon_number "2";
chr4	StringTie	exon	8291370	8291564	1000	+	.	gene_id "MSTRG.131735"; transcript_id "MSTRG.131735.71"; exon_number "3";
chr4	StringTie	exon	8292321	8292353	1000	+	.	gene_id "MSTRG.131735"; transcript_id "MSTRG.131735.71"; exon_number "4";
chr4	StringTie	exon	8294087	8294201	1000	+	.	gene_id "MSTRG.131735"; transcript_id "MSTRG.131735.71"; exon_number "5";
chr4	StringTie	exon	8302463	8302511	1000	+	.	gene_id "MSTRG.131735"; transcript_id "MSTRG.131735.71"; exon_number "6";
chr4	StringTie	exon	8304184	8304279	1000	+	.	gene_id "MSTRG.131735"; transcript_id "MSTRG.131735.71"; exon_number "7";
chr4	StringTie	exon	8305663	8307137	1000	+	.	gene_id "MSTRG.131735"; transcript_id "MSTRG.131735.71"; exon_number "8";
chr4	StringTie	transcript	8281763	8307101	1000	+	.	gene_id "MSTRG.131735"; transcript_id "MSTRG.131735.72";
chr4	StringTie	exon	8281763	8282901	1000	+	.	gene_id "MSTRG.131735"; transcript_id "MSTRG.131735.72"; exon_number "1";
chr4	StringTie	exon	8286561	8286783	1000	+	.	gene_id "MSTRG.131735"; transcript_id "MSTRG.131735.72"; exon_number "2";
chr4	StringTie	exon	8291376	8291564	1000	+	.	gene_id "MSTRG.131735"; transcript_id "MSTRG.131735.72"; exon_number "3";
chr4	StringTie	exon	8292321	8292353	1000	+	.	gene_id "MSTRG.131735"; transcript_id "MSTRG.131735.72"; exon_number "4";
chr4	StringTie	exon	8294087	8294201	1000	+	.	gene_id "MSTRG.131735"; transcript_id "MSTRG.131735.72"; exon_number "5";
chr4	StringTie	exon	8302463	8302511	1000	+	.	gene_id "MSTRG.131735"; transcript_id "MSTRG.131735.72"; exon_number "6";
chr4	StringTie	exon	8304184	8304279	1000	+	.	gene_id "MSTRG.131735"; transcript_id "MSTRG.131735.72"; exon_number "7";
chr4	StringTie	exon	8305971	8307101	1000	+	.	gene_id "MSTRG.131735"; transcript_id "MSTRG.131735.72"; exon_number "8";
chr4	StringTie	transcript	8281784	8307103	1000	+	.	gene_id "MSTRG.131735"; transcript_id "MSTRG.131735.73";
chr4	StringTie	exon	8281784	8282536	1000	+	.	gene_id "MSTRG.131735"; transcript_id "MSTRG.131735.73"; exon_number "1";
chr4	StringTie	exon	8286561	8286783	1000	+	.	gene_id "MSTRG.131735"; transcript_id "MSTRG.131735.73"; exon_number "2";
chr4	StringTie	exon	8291371	8291564	1000	+	.	gene_id "MSTRG.131735"; transcript_id "MSTRG.131735.73"; exon_number "3";
chr4	StringTie	exon	8292321	8292353	1000	+	.	gene_id "MSTRG.131735"; transcript_id "MSTRG.131735.73"; exon_number "4";
chr4	StringTie	exon	8294087	8294201	1000	+	.	gene_id "MSTRG.131735"; transcript_id "MSTRG.131735.73"; exon_number "5";
chr4	StringTie	exon	8302463	8302511	1000	+	.	gene_id "MSTRG.131735"; transcript_id "MSTRG.131735.73"; exon_number "6";
chr4	StringTie	exon	8304184	8304279	1000	+	.	gene_id "MSTRG.131735"; transcript_id "MSTRG.131735.73"; exon_number "7";
chr4	StringTie	exon	8305971	8307103	1000	+	.	gene_id "MSTRG.131735"; transcript_id "MSTRG.131735.73"; exon_number "8";
chr4	StringTie	transcript	8281945	8307107	1000	+	.	gene_id "MSTRG.131735"; transcript_id "MSTRG.131735.74";
chr4	StringTie	exon	8281945	8282901	1000	+	.	gene_id "MSTRG.131735"; transcript_id "MSTRG.131735.74"; exon_number "1";
chr4	StringTie	exon	8286561	8286783	1000	+	.	gene_id "MSTRG.131735"; transcript_id "MSTRG.131735.74"; exon_number "2";
chr4	StringTie	exon	8291370	8291564	1000	+	.	gene_id "MSTRG.131735"; transcript_id "MSTRG.131735.74"; exon_number "3";
chr4	StringTie	exon	8292321	8292353	1000	+	.	gene_id "MSTRG.131735"; transcript_id "MSTRG.131735.74"; exon_number "4";
chr4	StringTie	exon	8294087	8294201	1000	+	.	gene_id "MSTRG.131735"; transcript_id "MSTRG.131735.74"; exon_number "5";
chr4	StringTie	exon	8302463	8302511	1000	+	.	gene_id "MSTRG.131735"; transcript_id "MSTRG.131735.74"; exon_number "6";
chr4	StringTie	exon	8304173	8304279	1000	+	.	gene_id "MSTRG.131735"; transcript_id "MSTRG.131735.74"; exon_number "7";
chr4	StringTie	exon	8305971	8307107	1000	+	.	gene_id "MSTRG.131735"; transcript_id "MSTRG.131735.74"; exon_number "8";
chr4	StringTie	transcript	8281949	8307041	1000	+	.	gene_id "MSTRG.131735"; transcript_id "MSTRG.131735.75";
chr4	StringTie	exon	8281949	8282034	1000	+	.	gene_id "MSTRG.131735"; transcript_id "MSTRG.131735.75"; exon_number "1";
chr4	StringTie	exon	8282437	8282536	1000	+	.	gene_id "MSTRG.131735"; transcript_id "MSTRG.131735.75"; exon_number "2";
chr4	StringTie	exon	8286561	8286783	1000	+	.	gene_id "MSTRG.131735"; transcript_id "MSTRG.131735.75"; exon_number "3";
chr4	StringTie	exon	8291370	8291564	1000	+	.	gene_id "MSTRG.131735"; transcript_id "MSTRG.131735.75"; exon_number "4";
chr4	StringTie	exon	8292321	8292353	1000	+	.	gene_id "MSTRG.131735"; transcript_id "MSTRG.131735.75"; exon_number "5";
chr4	StringTie	exon	8294087	8294201	1000	+	.	gene_id "MSTRG.131735"; transcript_id "MSTRG.131735.75"; exon_number "6";
chr4	StringTie	exon	8302463	8302511	1000	+	.	gene_id "MSTRG.131735"; transcript_id "MSTRG.131735.75"; exon_number "7";
chr4	StringTie	exon	8304184	8304279	1000	+	.	gene_id "MSTRG.131735"; transcript_id "MSTRG.131735.75"; exon_number "8";
chr4	StringTie	exon	8305971	8307041	1000	+	.	gene_id "MSTRG.131735"; transcript_id "MSTRG.131735.75"; exon_number "9";
chr4	StringTie	transcript	8282016	8287291	1000	+	.	gene_id "MSTRG.131735"; transcript_id "MSTRG.131735.76";
chr4	StringTie	exon	8282016	8282228	1000	+	.	gene_id "MSTRG.131735"; transcript_id "MSTRG.131735.76"; exon_number "1";
chr4	StringTie	exon	8282437	8282536	1000	+	.	gene_id "MSTRG.131735"; transcript_id "MSTRG.131735.76"; exon_number "2";
chr4	StringTie	exon	8286561	8286783	1000	+	.	gene_id "MSTRG.131735"; transcript_id "MSTRG.131735.76"; exon_number "3";
chr4	StringTie	exon	8287227	8287291	1000	+	.	gene_id "MSTRG.131735"; transcript_id "MSTRG.131735.76"; exon_number "4";
chr4	StringTie	transcript	8282028	8307125	1000	+	.	gene_id "MSTRG.131735"; transcript_id "MSTRG.131735.77";
chr4	StringTie	exon	8282028	8282536	1000	+	.	gene_id "MSTRG.131735"; transcript_id "MSTRG.131735.77"; exon_number "1";
chr4	StringTie	exon	8286561	8286658	1000	+	.	gene_id "MSTRG.131735"; transcript_id "MSTRG.131735.77"; exon_number "2";
chr4	StringTie	exon	8286681	8286783	1000	+	.	gene_id "MSTRG.131735"; transcript_id "MSTRG.131735.77"; exon_number "3";
chr4	StringTie	exon	8291370	8291564	1000	+	.	gene_id "MSTRG.131735"; transcript_id "MSTRG.131735.77"; exon_number "4";
chr4	StringTie	exon	8292321	8292353	1000	+	.	gene_id "MSTRG.131735"; transcript_id "MSTRG.131735.77"; exon_number "5";
chr4	StringTie	exon	8294087	8294201	1000	+	.	gene_id "MSTRG.131735"; transcript_id "MSTRG.131735.77"; exon_number "6";
chr4	StringTie	exon	8302463	8302511	1000	+	.	gene_id "MSTRG.131735"; transcript_id "MSTRG.131735.77"; exon_number "7";
chr4	StringTie	exon	8304184	8304279	1000	+	.	gene_id "MSTRG.131735"; transcript_id "MSTRG.131735.77"; exon_number "8";
chr4	StringTie	exon	8305971	8307125	1000	+	.	gene_id "MSTRG.131735"; transcript_id "MSTRG.131735.77"; exon_number "9";
chr4	StringTie	transcript	8282061	8307100	1000	+	.	gene_id "MSTRG.131735"; transcript_id "MSTRG.131735.78";
chr4	StringTie	exon	8282061	8282228	1000	+	.	gene_id "MSTRG.131735"; transcript_id "MSTRG.131735.78"; exon_number "1";
chr4	StringTie	exon	8282437	8282536	1000	+	.	gene_id "MSTRG.131735"; transcript_id "MSTRG.131735.78"; exon_number "2";
chr4	StringTie	exon	8286561	8286783	1000	+	.	gene_id "MSTRG.131735"; transcript_id "MSTRG.131735.78"; exon_number "3";
chr4	StringTie	exon	8291370	8291564	1000	+	.	gene_id "MSTRG.131735"; transcript_id "MSTRG.131735.78"; exon_number "4";
chr4	StringTie	exon	8292321	8292353	1000	+	.	gene_id "MSTRG.131735"; transcript_id "MSTRG.131735.78"; exon_number "5";
chr4	StringTie	exon	8294087	8294201	1000	+	.	gene_id "MSTRG.131735"; transcript_id "MSTRG.131735.78"; exon_number "6";
chr4	StringTie	exon	8302463	8302511	1000	+	.	gene_id "MSTRG.131735"; transcript_id "MSTRG.131735.78"; exon_number "7";
chr4	StringTie	exon	8304184	8304279	1000	+	.	gene_id "MSTRG.131735"; transcript_id "MSTRG.131735.78"; exon_number "8";
chr4	StringTie	exon	8305971	8307100	1000	+	.	gene_id "MSTRG.131735"; transcript_id "MSTRG.131735.78"; exon_number "9";
chr4	StringTie	transcript	8282061	8296475	1000	+	.	gene_id "MSTRG.131735"; transcript_id "MSTRG.131735.79";
chr4	StringTie	exon	8282061	8282228	1000	+	.	gene_id "MSTRG.131735"; transcript_id "MSTRG.131735.79"; exon_number "1";
chr4	StringTie	exon	8282437	8282536	1000	+	.	gene_id "MSTRG.131735"; transcript_id "MSTRG.131735.79"; exon_number "2";
chr4	StringTie	exon	8286561	8286783	1000	+	.	gene_id "MSTRG.131735"; transcript_id "MSTRG.131735.79"; exon_number "3";
chr4	StringTie	exon	8291370	8291564	1000	+	.	gene_id "MSTRG.131735"; transcript_id "MSTRG.131735.79"; exon_number "4";
chr4	StringTie	exon	8292321	8292353	1000	+	.	gene_id "MSTRG.131735"; transcript_id "MSTRG.131735.79"; exon_number "5";
chr4	StringTie	exon	8294087	8294201	1000	+	.	gene_id "MSTRG.131735"; transcript_id "MSTRG.131735.79"; exon_number "6";
chr4	StringTie	exon	8295695	8296475	1000	+	.	gene_id "MSTRG.131735"; transcript_id "MSTRG.131735.79"; exon_number "7";
chr4	StringTie	transcript	8269690	8307114	1000	+	.	gene_id "MSTRG.131735"; transcript_id "MSTRG.131735.8";
chr4	StringTie	exon	8269690	8270353	1000	+	.	gene_id "MSTRG.131735"; transcript_id "MSTRG.131735.8"; exon_number "1";
chr4	StringTie	exon	8282437	8282536	1000	+	.	gene_id "MSTRG.131735"; transcript_id "MSTRG.131735.8"; exon_number "2";
chr4	StringTie	exon	8286561	8286783	1000	+	.	gene_id "MSTRG.131735"; transcript_id "MSTRG.131735.8"; exon_number "3";
chr4	StringTie	exon	8291370	8291564	1000	+	.	gene_id "MSTRG.131735"; transcript_id "MSTRG.131735.8"; exon_number "4";
chr4	StringTie	exon	8292321	8292353	1000	+	.	gene_id "MSTRG.131735"; transcript_id "MSTRG.131735.8"; exon_number "5";
chr4	StringTie	exon	8294087	8294201	1000	+	.	gene_id "MSTRG.131735"; transcript_id "MSTRG.131735.8"; exon_number "6";
chr4	StringTie	exon	8302463	8302511	1000	+	.	gene_id "MSTRG.131735"; transcript_id "MSTRG.131735.8"; exon_number "7";
chr4	StringTie	exon	8304184	8304279	1000	+	.	gene_id "MSTRG.131735"; transcript_id "MSTRG.131735.8"; exon_number "8";
chr4	StringTie	exon	8305971	8306560	1000	+	.	gene_id "MSTRG.131735"; transcript_id "MSTRG.131735.8"; exon_number "9";
chr4	StringTie	exon	8306746	8307114	1000	+	.	gene_id "MSTRG.131735"; transcript_id "MSTRG.131735.8"; exon_number "10";
chr4	StringTie	transcript	8282351	8307107	1000	+	.	gene_id "MSTRG.131735"; transcript_id "MSTRG.131735.80";
chr4	StringTie	exon	8282351	8282536	1000	+	.	gene_id "MSTRG.131735"; transcript_id "MSTRG.131735.80"; exon_number "1";
chr4	StringTie	exon	8286561	8286651	1000	+	.	gene_id "MSTRG.131735"; transcript_id "MSTRG.131735.80"; exon_number "2";
chr4	StringTie	exon	8286694	8286783	1000	+	.	gene_id "MSTRG.131735"; transcript_id "MSTRG.131735.80"; exon_number "3";
chr4	StringTie	exon	8291370	8291564	1000	+	.	gene_id "MSTRG.131735"; transcript_id "MSTRG.131735.80"; exon_number "4";
chr4	StringTie	exon	8292321	8292353	1000	+	.	gene_id "MSTRG.131735"; transcript_id "MSTRG.131735.80"; exon_number "5";
chr4	StringTie	exon	8294087	8294201	1000	+	.	gene_id "MSTRG.131735"; transcript_id "MSTRG.131735.80"; exon_number "6";
chr4	StringTie	exon	8302463	8302511	1000	+	.	gene_id "MSTRG.131735"; transcript_id "MSTRG.131735.80"; exon_number "7";
chr4	StringTie	exon	8304184	8304279	1000	+	.	gene_id "MSTRG.131735"; transcript_id "MSTRG.131735.80"; exon_number "8";
chr4	StringTie	exon	8305971	8307107	1000	+	.	gene_id "MSTRG.131735"; transcript_id "MSTRG.131735.80"; exon_number "9";
chr4	StringTie	transcript	8282352	8307130	1000	+	.	gene_id "MSTRG.131735"; transcript_id "MSTRG.131735.81";
chr4	StringTie	exon	8282352	8282536	1000	+	.	gene_id "MSTRG.131735"; transcript_id "MSTRG.131735.81"; exon_number "1";
chr4	StringTie	exon	8286561	8286783	1000	+	.	gene_id "MSTRG.131735"; transcript_id "MSTRG.131735.81"; exon_number "2";
chr4	StringTie	exon	8291376	8291564	1000	+	.	gene_id "MSTRG.131735"; transcript_id "MSTRG.131735.81"; exon_number "3";
chr4	StringTie	exon	8292321	8292353	1000	+	.	gene_id "MSTRG.131735"; transcript_id "MSTRG.131735.81"; exon_number "4";
chr4	StringTie	exon	8294087	8294201	1000	+	.	gene_id "MSTRG.131735"; transcript_id "MSTRG.131735.81"; exon_number "5";
chr4	StringTie	exon	8302427	8302511	1000	+	.	gene_id "MSTRG.131735"; transcript_id "MSTRG.131735.81"; exon_number "6";
chr4	StringTie	exon	8304173	8304279	1000	+	.	gene_id "MSTRG.131735"; transcript_id "MSTRG.131735.81"; exon_number "7";
chr4	StringTie	exon	8305971	8307130	1000	+	.	gene_id "MSTRG.131735"; transcript_id "MSTRG.131735.81"; exon_number "8";
chr4	StringTie	transcript	8282435	8307103	1000	+	.	gene_id "MSTRG.131735"; transcript_id "MSTRG.131735.82";
chr4	StringTie	exon	8282435	8282536	1000	+	.	gene_id "MSTRG.131735"; transcript_id "MSTRG.131735.82"; exon_number "1";
chr4	StringTie	exon	8286561	8286783	1000	+	.	gene_id "MSTRG.131735"; transcript_id "MSTRG.131735.82"; exon_number "2";
chr4	StringTie	exon	8291370	8291564	1000	+	.	gene_id "MSTRG.131735"; transcript_id "MSTRG.131735.82"; exon_number "3";
chr4	StringTie	exon	8292321	8292353	1000	+	.	gene_id "MSTRG.131735"; transcript_id "MSTRG.131735.82"; exon_number "4";
chr4	StringTie	exon	8294087	8294201	1000	+	.	gene_id "MSTRG.131735"; transcript_id "MSTRG.131735.82"; exon_number "5";
chr4	StringTie	exon	8302463	8302511	1000	+	.	gene_id "MSTRG.131735"; transcript_id "MSTRG.131735.82"; exon_number "6";
chr4	StringTie	exon	8304184	8304226	1000	+	.	gene_id "MSTRG.131735"; transcript_id "MSTRG.131735.82"; exon_number "7";
chr4	StringTie	exon	8305971	8307103	1000	+	.	gene_id "MSTRG.131735"; transcript_id "MSTRG.131735.82"; exon_number "8";
chr4	StringTie	transcript	8286559	8307136	1000	+	.	gene_id "MSTRG.131735"; transcript_id "MSTRG.131735.83";
chr4	StringTie	exon	8286559	8286783	1000	+	.	gene_id "MSTRG.131735"; transcript_id "MSTRG.131735.83"; exon_number "1";
chr4	StringTie	exon	8291460	8291564	1000	+	.	gene_id "MSTRG.131735"; transcript_id "MSTRG.131735.83"; exon_number "2";
chr4	StringTie	exon	8292321	8292353	1000	+	.	gene_id "MSTRG.131735"; transcript_id "MSTRG.131735.83"; exon_number "3";
chr4	StringTie	exon	8294087	8294201	1000	+	.	gene_id "MSTRG.131735"; transcript_id "MSTRG.131735.83"; exon_number "4";
chr4	StringTie	exon	8302463	8302511	1000	+	.	gene_id "MSTRG.131735"; transcript_id "MSTRG.131735.83"; exon_number "5";
chr4	StringTie	exon	8304184	8304279	1000	+	.	gene_id "MSTRG.131735"; transcript_id "MSTRG.131735.83"; exon_number "6";
chr4	StringTie	exon	8305971	8307136	1000	+	.	gene_id "MSTRG.131735"; transcript_id "MSTRG.131735.83"; exon_number "7";
chr4	StringTie	transcript	8286559	8307107	1000	+	.	gene_id "MSTRG.131735"; transcript_id "MSTRG.131735.84";
chr4	StringTie	exon	8286559	8286783	1000	+	.	gene_id "MSTRG.131735"; transcript_id "MSTRG.131735.84"; exon_number "1";
chr4	StringTie	exon	8291370	8291564	1000	+	.	gene_id "MSTRG.131735"; transcript_id "MSTRG.131735.84"; exon_number "2";
chr4	StringTie	exon	8292321	8292353	1000	+	.	gene_id "MSTRG.131735"; transcript_id "MSTRG.131735.84"; exon_number "3";
chr4	StringTie	exon	8294087	8294201	1000	+	.	gene_id "MSTRG.131735"; transcript_id "MSTRG.131735.84"; exon_number "4";
chr4	StringTie	exon	8302463	8302511	1000	+	.	gene_id "MSTRG.131735"; transcript_id "MSTRG.131735.84"; exon_number "5";
chr4	StringTie	exon	8304184	8304279	1000	+	.	gene_id "MSTRG.131735"; transcript_id "MSTRG.131735.84"; exon_number "6";
chr4	StringTie	exon	8305971	8306509	1000	+	.	gene_id "MSTRG.131735"; transcript_id "MSTRG.131735.84"; exon_number "7";
chr4	StringTie	exon	8306644	8307107	1000	+	.	gene_id "MSTRG.131735"; transcript_id "MSTRG.131735.84"; exon_number "8";
chr4	StringTie	transcript	8287492	8307107	1000	+	.	gene_id "MSTRG.131735"; transcript_id "MSTRG.131735.85";
chr4	StringTie	exon	8287492	8287522	1000	+	.	gene_id "MSTRG.131735"; transcript_id "MSTRG.131735.85"; exon_number "1";
chr4	StringTie	exon	8291368	8291564	1000	+	.	gene_id "MSTRG.131735"; transcript_id "MSTRG.131735.85"; exon_number "2";
chr4	StringTie	exon	8292321	8292353	1000	+	.	gene_id "MSTRG.131735"; transcript_id "MSTRG.131735.85"; exon_number "3";
chr4	StringTie	exon	8294087	8294201	1000	+	.	gene_id "MSTRG.131735"; transcript_id "MSTRG.131735.85"; exon_number "4";
chr4	StringTie	exon	8302463	8302511	1000	+	.	gene_id "MSTRG.131735"; transcript_id "MSTRG.131735.85"; exon_number "5";
chr4	StringTie	exon	8304184	8304279	1000	+	.	gene_id "MSTRG.131735"; transcript_id "MSTRG.131735.85"; exon_number "6";
chr4	StringTie	exon	8305971	8307107	1000	+	.	gene_id "MSTRG.131735"; transcript_id "MSTRG.131735.85"; exon_number "7";
chr4	StringTie	transcript	8291368	8307097	1000	+	.	gene_id "MSTRG.131735"; transcript_id "MSTRG.131735.86";
chr4	StringTie	exon	8291368	8291564	1000	+	.	gene_id "MSTRG.131735"; transcript_id "MSTRG.131735.86"; exon_number "1";
chr4	StringTie	exon	8292321	8292353	1000	+	.	gene_id "MSTRG.131735"; transcript_id "MSTRG.131735.86"; exon_number "2";
chr4	StringTie	exon	8294087	8294201	1000	+	.	gene_id "MSTRG.131735"; transcript_id "MSTRG.131735.86"; exon_number "3";
chr4	StringTie	exon	8302463	8302511	1000	+	.	gene_id "MSTRG.131735"; transcript_id "MSTRG.131735.86"; exon_number "4";
chr4	StringTie	exon	8304184	8304279	1000	+	.	gene_id "MSTRG.131735"; transcript_id "MSTRG.131735.86"; exon_number "5";
chr4	StringTie	exon	8305971	8306124	1000	+	.	gene_id "MSTRG.131735"; transcript_id "MSTRG.131735.86"; exon_number "6";
chr4	StringTie	exon	8306764	8307097	1000	+	.	gene_id "MSTRG.131735"; transcript_id "MSTRG.131735.86"; exon_number "7";
chr4	StringTie	transcript	8293189	8296505	1000	+	.	gene_id "MSTRG.131735"; transcript_id "MSTRG.131735.87";
chr4	StringTie	exon	8293189	8293462	1000	+	.	gene_id "MSTRG.131735"; transcript_id "MSTRG.131735.87"; exon_number "1";
chr4	StringTie	exon	8294087	8294201	1000	+	.	gene_id "MSTRG.131735"; transcript_id "MSTRG.131735.87"; exon_number "2";
chr4	StringTie	exon	8295765	8296505	1000	+	.	gene_id "MSTRG.131735"; transcript_id "MSTRG.131735.87"; exon_number "3";
chr4	StringTie	transcript	8294000	8307132	1000	+	.	gene_id "MSTRG.131735"; transcript_id "MSTRG.131735.88";
chr4	StringTie	exon	8294000	8294201	1000	+	.	gene_id "MSTRG.131735"; transcript_id "MSTRG.131735.88"; exon_number "1";
chr4	StringTie	exon	8302427	8302511	1000	+	.	gene_id "MSTRG.131735"; transcript_id "MSTRG.131735.88"; exon_number "2";
chr4	StringTie	exon	8304184	8304279	1000	+	.	gene_id "MSTRG.131735"; transcript_id "MSTRG.131735.88"; exon_number "3";
chr4	StringTie	exon	8305971	8307132	1000	+	.	gene_id "MSTRG.131735"; transcript_id "MSTRG.131735.88"; exon_number "4";
chr4	StringTie	transcript	8303834	8307331	1000	+	.	gene_id "MSTRG.131735"; transcript_id "MSTRG.131735.89";
chr4	StringTie	exon	8303834	8304025	1000	+	.	gene_id "MSTRG.131735"; transcript_id "MSTRG.131735.89"; exon_number "1";
chr4	StringTie	exon	8304184	8304279	1000	+	.	gene_id "MSTRG.131735"; transcript_id "MSTRG.131735.89"; exon_number "2";
chr4	StringTie	exon	8305971	8307331	1000	+	.	gene_id "MSTRG.131735"; transcript_id "MSTRG.131735.89"; exon_number "3";
chr4	StringTie	transcript	8269690	8307114	1000	+	.	gene_id "MSTRG.131735"; transcript_id "MSTRG.131735.9";
chr4	StringTie	exon	8269690	8270353	1000	+	.	gene_id "MSTRG.131735"; transcript_id "MSTRG.131735.9"; exon_number "1";
chr4	StringTie	exon	8282437	8282536	1000	+	.	gene_id "MSTRG.131735"; transcript_id "MSTRG.131735.9"; exon_number "2";
chr4	StringTie	exon	8286561	8286783	1000	+	.	gene_id "MSTRG.131735"; transcript_id "MSTRG.131735.9"; exon_number "3";
chr4	StringTie	exon	8291370	8291564	1000	+	.	gene_id "MSTRG.131735"; transcript_id "MSTRG.131735.9"; exon_number "4";
chr4	StringTie	exon	8292321	8292353	1000	+	.	gene_id "MSTRG.131735"; transcript_id "MSTRG.131735.9"; exon_number "5";
chr4	StringTie	exon	8294087	8294201	1000	+	.	gene_id "MSTRG.131735"; transcript_id "MSTRG.131735.9"; exon_number "6";
chr4	StringTie	exon	8302463	8302511	1000	+	.	gene_id "MSTRG.131735"; transcript_id "MSTRG.131735.9"; exon_number "7";
chr4	StringTie	exon	8304184	8304279	1000	+	.	gene_id "MSTRG.131735"; transcript_id "MSTRG.131735.9"; exon_number "8";
chr4	StringTie	exon	8305971	8306274	1000	+	.	gene_id "MSTRG.131735"; transcript_id "MSTRG.131735.9"; exon_number "9";
chr4	StringTie	exon	8306724	8307114	1000	+	.	gene_id "MSTRG.131735"; transcript_id "MSTRG.131735.9"; exon_number "10";
chr4	StringTie	transcript	8268556	8270250	1000	-	.	gene_id "MSTRG.131736"; transcript_id "MSTRG.131736.1";
chr4	StringTie	exon	8268556	8269396	1000	-	.	gene_id "MSTRG.131736"; transcript_id "MSTRG.131736.1"; exon_number "1";
chr4	StringTie	exon	8270107	8270250	1000	-	.	gene_id "MSTRG.131736"; transcript_id "MSTRG.131736.1"; exon_number "2";
chr4	StringTie	transcript	8268633	8271315	1000	-	.	gene_id "MSTRG.131736"; transcript_id "MSTRG.131736.2";
chr4	StringTie	exon	8268633	8269396	1000	-	.	gene_id "MSTRG.131736"; transcript_id "MSTRG.131736.2"; exon_number "1";
chr4	StringTie	exon	8270986	8271315	1000	-	.	gene_id "MSTRG.131736"; transcript_id "MSTRG.131736.2"; exon_number "2";
chr4	StringTie	transcript	8268634	8269620	1000	-	.	gene_id "MSTRG.131736"; transcript_id "MSTRG.131736.3";
chr4	StringTie	exon	8268634	8269396	1000	-	.	gene_id "MSTRG.131736"; transcript_id "MSTRG.131736.3"; exon_number "1";
chr4	StringTie	exon	8269544	8269620	1000	-	.	gene_id "MSTRG.131736"; transcript_id "MSTRG.131736.3"; exon_number "2";
chr4	StringTie	transcript	8269906	8270328	1000	-	.	gene_id "MSTRG.131736"; transcript_id "MSTRG.131736.4";
chr4	StringTie	exon	8269906	8270106	1000	-	.	gene_id "MSTRG.131736"; transcript_id "MSTRG.131736.4"; exon_number "1";
chr4	StringTie	exon	8270174	8270328	1000	-	.	gene_id "MSTRG.131736"; transcript_id "MSTRG.131736.4"; exon_number "2";
chr4	StringTie	transcript	8269917	8270571	1000	-	.	gene_id "MSTRG.131736"; transcript_id "MSTRG.131736.5";
chr4	StringTie	exon	8269917	8270121	1000	-	.	gene_id "MSTRG.131736"; transcript_id "MSTRG.131736.5"; exon_number "1";
chr4	StringTie	exon	8270218	8270571	1000	-	.	gene_id "MSTRG.131736"; transcript_id "MSTRG.131736.5"; exon_number "2";
chr4	StringTie	transcript	8269918	8270882	1000	-	.	gene_id "MSTRG.131736"; transcript_id "MSTRG.131736.6";
chr4	StringTie	exon	8269918	8270121	1000	-	.	gene_id "MSTRG.131736"; transcript_id "MSTRG.131736.6"; exon_number "1";
chr4	StringTie	exon	8270188	8270882	1000	-	.	gene_id "MSTRG.131736"; transcript_id "MSTRG.131736.6"; exon_number "2";
chr4	StringTie	transcript	8269960	8270338	1000	-	.	gene_id "MSTRG.131736"; transcript_id "MSTRG.131736.7";
chr4	StringTie	exon	8269960	8270106	1000	-	.	gene_id "MSTRG.131736"; transcript_id "MSTRG.131736.7"; exon_number "1";
chr4	StringTie	exon	8270206	8270338	1000	-	.	gene_id "MSTRG.131736"; transcript_id "MSTRG.131736.7"; exon_number "2";
chr4	StringTie	transcript	8279303	8279990	1000	-	.	gene_id "MSTRG.131737"; transcript_id "MSTRG.131737.1";
chr4	StringTie	exon	8279303	8279644	1000	-	.	gene_id "MSTRG.131737"; transcript_id "MSTRG.131737.1"; exon_number "1";
chr4	StringTie	exon	8279819	8279990	1000	-	.	gene_id "MSTRG.131737"; transcript_id "MSTRG.131737.1"; exon_number "2";
chr4	StringTie	transcript	8282458	8307078	1000	-	.	gene_id "MSTRG.131738"; transcript_id "MSTRG.131738.1";
chr4	StringTie	exon	8282458	8282531	1000	-	.	gene_id "MSTRG.131738"; transcript_id "MSTRG.131738.1"; exon_number "1";
chr4	StringTie	exon	8286628	8286667	1000	-	.	gene_id "MSTRG.131738"; transcript_id "MSTRG.131738.1"; exon_number "2";
chr4	StringTie	exon	8306616	8306623	1000	-	.	gene_id "MSTRG.131738"; transcript_id "MSTRG.131738.1"; exon_number "3";
chr4	StringTie	exon	8306844	8307078	1000	-	.	gene_id "MSTRG.131738"; transcript_id "MSTRG.131738.1"; exon_number "4";
chr4	StringTie	transcript	8305975	8307026	1000	-	.	gene_id "MSTRG.131738"; transcript_id "MSTRG.131738.10";
chr4	StringTie	exon	8305975	8306169	1000	-	.	gene_id "MSTRG.131738"; transcript_id "MSTRG.131738.10"; exon_number "1";
chr4	StringTie	exon	8306844	8307026	1000	-	.	gene_id "MSTRG.131738"; transcript_id "MSTRG.131738.10"; exon_number "2";
chr4	StringTie	transcript	8305976	8306708	1000	-	.	gene_id "MSTRG.131738"; transcript_id "MSTRG.131738.11";
chr4	StringTie	exon	8305976	8306119	1000	-	.	gene_id "MSTRG.131738"; transcript_id "MSTRG.131738.11"; exon_number "1";
chr4	StringTie	exon	8306220	8306491	1000	-	.	gene_id "MSTRG.131738"; transcript_id "MSTRG.131738.11"; exon_number "2";
chr4	StringTie	exon	8306616	8306708	1000	-	.	gene_id "MSTRG.131738"; transcript_id "MSTRG.131738.11"; exon_number "3";
chr4	StringTie	transcript	8305976	8307001	1000	-	.	gene_id "MSTRG.131738"; transcript_id "MSTRG.131738.12";
chr4	StringTie	exon	8305976	8306169	1000	-	.	gene_id "MSTRG.131738"; transcript_id "MSTRG.131738.12"; exon_number "1";
chr4	StringTie	exon	8306245	8306491	1000	-	.	gene_id "MSTRG.131738"; transcript_id "MSTRG.131738.12"; exon_number "2";
chr4	StringTie	exon	8306844	8307001	1000	-	.	gene_id "MSTRG.131738"; transcript_id "MSTRG.131738.12"; exon_number "3";
chr4	StringTie	transcript	8305976	8307019	1000	-	.	gene_id "MSTRG.131738"; transcript_id "MSTRG.131738.13";
chr4	StringTie	exon	8305976	8306169	1000	-	.	gene_id "MSTRG.131738"; transcript_id "MSTRG.131738.13"; exon_number "1";
chr4	StringTie	exon	8306271	8306491	1000	-	.	gene_id "MSTRG.131738"; transcript_id "MSTRG.131738.13"; exon_number "2";
chr4	StringTie	exon	8306616	8306623	1000	-	.	gene_id "MSTRG.131738"; transcript_id "MSTRG.131738.13"; exon_number "3";
chr4	StringTie	exon	8306804	8307019	1000	-	.	gene_id "MSTRG.131738"; transcript_id "MSTRG.131738.13"; exon_number "4";
chr4	StringTie	transcript	8305978	8306980	1000	-	.	gene_id "MSTRG.131738"; transcript_id "MSTRG.131738.14";
chr4	StringTie	exon	8305978	8306119	1000	-	.	gene_id "MSTRG.131738"; transcript_id "MSTRG.131738.14"; exon_number "1";
chr4	StringTie	exon	8306551	8306623	1000	-	.	gene_id "MSTRG.131738"; transcript_id "MSTRG.131738.14"; exon_number "2";
chr4	StringTie	exon	8306804	8306980	1000	-	.	gene_id "MSTRG.131738"; transcript_id "MSTRG.131738.14"; exon_number "3";
chr4	StringTie	transcript	8305978	8307097	1000	-	.	gene_id "MSTRG.131738"; transcript_id "MSTRG.131738.15";
chr4	StringTie	exon	8305978	8306169	1000	-	.	gene_id "MSTRG.131738"; transcript_id "MSTRG.131738.15"; exon_number "1";
chr4	StringTie	exon	8306349	8306550	1000	-	.	gene_id "MSTRG.131738"; transcript_id "MSTRG.131738.15"; exon_number "2";
chr4	StringTie	exon	8306624	8306843	1000	-	.	gene_id "MSTRG.131738"; transcript_id "MSTRG.131738.15"; exon_number "3";
chr4	StringTie	exon	8306928	8307097	1000	-	.	gene_id "MSTRG.131738"; transcript_id "MSTRG.131738.15"; exon_number "4";
chr4	StringTie	transcript	8305980	8306947	1000	-	.	gene_id "MSTRG.131738"; transcript_id "MSTRG.131738.16";
chr4	StringTie	exon	8305980	8306100	1000	-	.	gene_id "MSTRG.131738"; transcript_id "MSTRG.131738.16"; exon_number "1";
chr4	StringTie	exon	8306217	8306373	1000	-	.	gene_id "MSTRG.131738"; transcript_id "MSTRG.131738.16"; exon_number "2";
chr4	StringTie	exon	8306556	8306803	1000	-	.	gene_id "MSTRG.131738"; transcript_id "MSTRG.131738.16"; exon_number "3";
chr4	StringTie	exon	8306844	8306947	1000	-	.	gene_id "MSTRG.131738"; transcript_id "MSTRG.131738.16"; exon_number "4";
chr4	StringTie	transcript	8305980	8306961	1000	-	.	gene_id "MSTRG.131738"; transcript_id "MSTRG.131738.17";
chr4	StringTie	exon	8305980	8306100	1000	-	.	gene_id "MSTRG.131738"; transcript_id "MSTRG.131738.17"; exon_number "1";
chr4	StringTie	exon	8306217	8306491	1000	-	.	gene_id "MSTRG.131738"; transcript_id "MSTRG.131738.17"; exon_number "2";
chr4	StringTie	exon	8306551	8306735	1000	-	.	gene_id "MSTRG.131738"; transcript_id "MSTRG.131738.17"; exon_number "3";
chr4	StringTie	exon	8306801	8306961	1000	-	.	gene_id "MSTRG.131738"; transcript_id "MSTRG.131738.17"; exon_number "4";
chr4	StringTie	transcript	8305980	8306995	1000	-	.	gene_id "MSTRG.131738"; transcript_id "MSTRG.131738.18";
chr4	StringTie	exon	8305980	8306100	1000	-	.	gene_id "MSTRG.131738"; transcript_id "MSTRG.131738.18"; exon_number "1";
chr4	StringTie	exon	8306217	8306305	1000	-	.	gene_id "MSTRG.131738"; transcript_id "MSTRG.131738.18"; exon_number "2";
chr4	StringTie	exon	8306452	8306615	1000	-	.	gene_id "MSTRG.131738"; transcript_id "MSTRG.131738.18"; exon_number "3";
chr4	StringTie	exon	8306804	8306995	1000	-	.	gene_id "MSTRG.131738"; transcript_id "MSTRG.131738.18"; exon_number "4";
chr4	StringTie	transcript	8305980	8306866	1000	-	.	gene_id "MSTRG.131738"; transcript_id "MSTRG.131738.19";
chr4	StringTie	exon	8305980	8306100	1000	-	.	gene_id "MSTRG.131738"; transcript_id "MSTRG.131738.19"; exon_number "1";
chr4	StringTie	exon	8306217	8306500	1000	-	.	gene_id "MSTRG.131738"; transcript_id "MSTRG.131738.19"; exon_number "2";
chr4	StringTie	exon	8306551	8306735	1000	-	.	gene_id "MSTRG.131738"; transcript_id "MSTRG.131738.19"; exon_number "3";
chr4	StringTie	exon	8306844	8306866	1000	-	.	gene_id "MSTRG.131738"; transcript_id "MSTRG.131738.19"; exon_number "4";
chr4	StringTie	transcript	8305936	8307034	1000	-	.	gene_id "MSTRG.131738"; transcript_id "MSTRG.131738.2";
chr4	StringTie	exon	8305936	8306169	1000	-	.	gene_id "MSTRG.131738"; transcript_id "MSTRG.131738.2"; exon_number "1";
chr4	StringTie	exon	8306245	8306623	1000	-	.	gene_id "MSTRG.131738"; transcript_id "MSTRG.131738.2"; exon_number "2";
chr4	StringTie	exon	8306685	8307034	1000	-	.	gene_id "MSTRG.131738"; transcript_id "MSTRG.131738.2"; exon_number "3";
chr4	StringTie	transcript	8305985	8306916	1000	-	.	gene_id "MSTRG.131738"; transcript_id "MSTRG.131738.20";
chr4	StringTie	exon	8305985	8306169	1000	-	.	gene_id "MSTRG.131738"; transcript_id "MSTRG.131738.20"; exon_number "1";
chr4	StringTie	exon	8306730	8306916	1000	-	.	gene_id "MSTRG.131738"; transcript_id "MSTRG.131738.20"; exon_number "2";
chr4	StringTie	transcript	8305989	8307018	1000	-	.	gene_id "MSTRG.131738"; transcript_id "MSTRG.131738.21";
chr4	StringTie	exon	8305989	8306415	1000	-	.	gene_id "MSTRG.131738"; transcript_id "MSTRG.131738.21"; exon_number "1";
chr4	StringTie	exon	8306521	8307018	1000	-	.	gene_id "MSTRG.131738"; transcript_id "MSTRG.131738.21"; exon_number "2";
chr4	StringTie	transcript	8306005	8306978	1000	-	.	gene_id "MSTRG.131738"; transcript_id "MSTRG.131738.22";
chr4	StringTie	exon	8306005	8306169	1000	-	.	gene_id "MSTRG.131738"; transcript_id "MSTRG.131738.22"; exon_number "1";
chr4	StringTie	exon	8306245	8306451	1000	-	.	gene_id "MSTRG.131738"; transcript_id "MSTRG.131738.22"; exon_number "2";
chr4	StringTie	exon	8306735	8306978	1000	-	.	gene_id "MSTRG.131738"; transcript_id "MSTRG.131738.22"; exon_number "3";
chr4	StringTie	transcript	8306010	8307082	1000	-	.	gene_id "MSTRG.131738"; transcript_id "MSTRG.131738.23";
chr4	StringTie	exon	8306010	8306383	1000	-	.	gene_id "MSTRG.131738"; transcript_id "MSTRG.131738.23"; exon_number "1";
chr4	StringTie	exon	8306416	8306843	1000	-	.	gene_id "MSTRG.131738"; transcript_id "MSTRG.131738.23"; exon_number "2";
chr4	StringTie	exon	8306928	8307082	1000	-	.	gene_id "MSTRG.131738"; transcript_id "MSTRG.131738.23"; exon_number "3";
chr4	StringTie	transcript	8306010	8307003	1000	-	.	gene_id "MSTRG.131738"; transcript_id "MSTRG.131738.24";
chr4	StringTie	exon	8306010	8306169	1000	-	.	gene_id "MSTRG.131738"; transcript_id "MSTRG.131738.24"; exon_number "1";
chr4	StringTie	exon	8306245	8306473	1000	-	.	gene_id "MSTRG.131738"; transcript_id "MSTRG.131738.24"; exon_number "2";
chr4	StringTie	exon	8306844	8307003	1000	-	.	gene_id "MSTRG.131738"; transcript_id "MSTRG.131738.24"; exon_number "3";
chr4	StringTie	transcript	8306010	8306719	1000	-	.	gene_id "MSTRG.131738"; transcript_id "MSTRG.131738.25";
chr4	StringTie	exon	8306010	8306169	1000	-	.	gene_id "MSTRG.131738"; transcript_id "MSTRG.131738.25"; exon_number "1";
chr4	StringTie	exon	8306306	8306574	1000	-	.	gene_id "MSTRG.131738"; transcript_id "MSTRG.131738.25"; exon_number "2";
chr4	StringTie	exon	8306616	8306719	1000	-	.	gene_id "MSTRG.131738"; transcript_id "MSTRG.131738.25"; exon_number "3";
chr4	StringTie	transcript	8306010	8307043	1000	-	.	gene_id "MSTRG.131738"; transcript_id "MSTRG.131738.26";
chr4	StringTie	exon	8306010	8306415	1000	-	.	gene_id "MSTRG.131738"; transcript_id "MSTRG.131738.26"; exon_number "1";
chr4	StringTie	exon	8306521	8306803	1000	-	.	gene_id "MSTRG.131738"; transcript_id "MSTRG.131738.26"; exon_number "2";
chr4	StringTie	exon	8306833	8307043	1000	-	.	gene_id "MSTRG.131738"; transcript_id "MSTRG.131738.26"; exon_number "3";
chr4	StringTie	transcript	8306012	8307058	1000	-	.	gene_id "MSTRG.131738"; transcript_id "MSTRG.131738.27";
chr4	StringTie	exon	8306012	8306169	1000	-	.	gene_id "MSTRG.131738"; transcript_id "MSTRG.131738.27"; exon_number "1";
chr4	StringTie	exon	8306271	8306615	1000	-	.	gene_id "MSTRG.131738"; transcript_id "MSTRG.131738.27"; exon_number "2";
chr4	StringTie	exon	8306804	8307058	1000	-	.	gene_id "MSTRG.131738"; transcript_id "MSTRG.131738.27"; exon_number "3";
chr4	StringTie	transcript	8306019	8306635	1000	-	.	gene_id "MSTRG.131738"; transcript_id "MSTRG.131738.28";
chr4	StringTie	exon	8306019	8306067	1000	-	.	gene_id "MSTRG.131738"; transcript_id "MSTRG.131738.28"; exon_number "1";
chr4	StringTie	exon	8306101	8306491	1000	-	.	gene_id "MSTRG.131738"; transcript_id "MSTRG.131738.28"; exon_number "2";
chr4	StringTie	exon	8306551	8306635	1000	-	.	gene_id "MSTRG.131738"; transcript_id "MSTRG.131738.28"; exon_number "3";
chr4	StringTie	transcript	8306032	8306603	1000	-	.	gene_id "MSTRG.131738"; transcript_id "MSTRG.131738.29";
chr4	StringTie	exon	8306032	8306100	1000	-	.	gene_id "MSTRG.131738"; transcript_id "MSTRG.131738.29"; exon_number "1";
chr4	StringTie	exon	8306354	8306497	1000	-	.	gene_id "MSTRG.131738"; transcript_id "MSTRG.131738.29"; exon_number "2";
chr4	StringTie	exon	8306551	8306603	1000	-	.	gene_id "MSTRG.131738"; transcript_id "MSTRG.131738.29"; exon_number "3";
chr4	StringTie	transcript	8305969	8306890	1000	-	.	gene_id "MSTRG.131738"; transcript_id "MSTRG.131738.3";
chr4	StringTie	exon	8305969	8306169	1000	-	.	gene_id "MSTRG.131738"; transcript_id "MSTRG.131738.3"; exon_number "1";
chr4	StringTie	exon	8306349	8306491	1000	-	.	gene_id "MSTRG.131738"; transcript_id "MSTRG.131738.3"; exon_number "2";
chr4	StringTie	exon	8306844	8306890	1000	-	.	gene_id "MSTRG.131738"; transcript_id "MSTRG.131738.3"; exon_number "3";
chr4	StringTie	transcript	8306041	8306996	1000	-	.	gene_id "MSTRG.131738"; transcript_id "MSTRG.131738.30";
chr4	StringTie	exon	8306041	8306415	1000	-	.	gene_id "MSTRG.131738"; transcript_id "MSTRG.131738.30"; exon_number "1";
chr4	StringTie	exon	8306521	8306855	1000	-	.	gene_id "MSTRG.131738"; transcript_id "MSTRG.131738.30"; exon_number "2";
chr4	StringTie	exon	8306958	8306996	1000	-	.	gene_id "MSTRG.131738"; transcript_id "MSTRG.131738.30"; exon_number "3";
chr4	StringTie	transcript	8306053	8306866	1000	-	.	gene_id "MSTRG.131738"; transcript_id "MSTRG.131738.31";
chr4	StringTie	exon	8306053	8306415	1000	-	.	gene_id "MSTRG.131738"; transcript_id "MSTRG.131738.31"; exon_number "1";
chr4	StringTie	exon	8306521	8306735	1000	-	.	gene_id "MSTRG.131738"; transcript_id "MSTRG.131738.31"; exon_number "2";
chr4	StringTie	exon	8306844	8306866	1000	-	.	gene_id "MSTRG.131738"; transcript_id "MSTRG.131738.31"; exon_number "3";
chr4	StringTie	transcript	8306094	8307043	1000	-	.	gene_id "MSTRG.131738"; transcript_id "MSTRG.131738.32";
chr4	StringTie	exon	8306094	8306169	1000	-	.	gene_id "MSTRG.131738"; transcript_id "MSTRG.131738.32"; exon_number "1";
chr4	StringTie	exon	8306271	8306535	1000	-	.	gene_id "MSTRG.131738"; transcript_id "MSTRG.131738.32"; exon_number "2";
chr4	StringTie	exon	8306907	8307043	1000	-	.	gene_id "MSTRG.131738"; transcript_id "MSTRG.131738.32"; exon_number "3";
chr4	StringTie	transcript	8306143	8307086	1000	-	.	gene_id "MSTRG.131738"; transcript_id "MSTRG.131738.33";
chr4	StringTie	exon	8306143	8306415	1000	-	.	gene_id "MSTRG.131738"; transcript_id "MSTRG.131738.33"; exon_number "1";
chr4	StringTie	exon	8306458	8306751	1000	-	.	gene_id "MSTRG.131738"; transcript_id "MSTRG.131738.33"; exon_number "2";
chr4	StringTie	exon	8306894	8307086	1000	-	.	gene_id "MSTRG.131738"; transcript_id "MSTRG.131738.33"; exon_number "3";
chr4	StringTie	transcript	8306162	8307051	1000	-	.	gene_id "MSTRG.131738"; transcript_id "MSTRG.131738.34";
chr4	StringTie	exon	8306162	8306415	1000	-	.	gene_id "MSTRG.131738"; transcript_id "MSTRG.131738.34"; exon_number "1";
chr4	StringTie	exon	8306521	8306615	1000	-	.	gene_id "MSTRG.131738"; transcript_id "MSTRG.131738.34"; exon_number "2";
chr4	StringTie	exon	8306804	8307051	1000	-	.	gene_id "MSTRG.131738"; transcript_id "MSTRG.131738.34"; exon_number "3";
chr4	StringTie	transcript	8306181	8307043	1000	-	.	gene_id "MSTRG.131738"; transcript_id "MSTRG.131738.35";
chr4	StringTie	exon	8306181	8306524	1000	-	.	gene_id "MSTRG.131738"; transcript_id "MSTRG.131738.35"; exon_number "1";
chr4	StringTie	exon	8306551	8306803	1000	-	.	gene_id "MSTRG.131738"; transcript_id "MSTRG.131738.35"; exon_number "2";
chr4	StringTie	exon	8306862	8307043	1000	-	.	gene_id "MSTRG.131738"; transcript_id "MSTRG.131738.35"; exon_number "3";
chr4	StringTie	transcript	8306204	8307083	1000	-	.	gene_id "MSTRG.131738"; transcript_id "MSTRG.131738.36";
chr4	StringTie	exon	8306204	8306305	1000	-	.	gene_id "MSTRG.131738"; transcript_id "MSTRG.131738.36"; exon_number "1";
chr4	StringTie	exon	8306909	8307083	1000	-	.	gene_id "MSTRG.131738"; transcript_id "MSTRG.131738.36"; exon_number "2";
chr4	StringTie	transcript	8306206	8306923	1000	-	.	gene_id "MSTRG.131738"; transcript_id "MSTRG.131738.37";
chr4	StringTie	exon	8306206	8306305	1000	-	.	gene_id "MSTRG.131738"; transcript_id "MSTRG.131738.37"; exon_number "1";
chr4	StringTie	exon	8306452	8306711	1000	-	.	gene_id "MSTRG.131738"; transcript_id "MSTRG.131738.37"; exon_number "2";
chr4	StringTie	exon	8306735	8306923	1000	-	.	gene_id "MSTRG.131738"; transcript_id "MSTRG.131738.37"; exon_number "3";
chr4	StringTie	transcript	8306235	8306659	1000	-	.	gene_id "MSTRG.131738"; transcript_id "MSTRG.131738.38";
chr4	StringTie	exon	8306235	8306415	1000	-	.	gene_id "MSTRG.131738"; transcript_id "MSTRG.131738.38"; exon_number "1";
chr4	StringTie	exon	8306496	8306659	1000	-	.	gene_id "MSTRG.131738"; transcript_id "MSTRG.131738.38"; exon_number "2";
chr4	StringTie	transcript	8306235	8307079	1000	-	.	gene_id "MSTRG.131738"; transcript_id "MSTRG.131738.39";
chr4	StringTie	exon	8306235	8306439	1000	-	.	gene_id "MSTRG.131738"; transcript_id "MSTRG.131738.39"; exon_number "1";
chr4	StringTie	exon	8306521	8306818	1000	-	.	gene_id "MSTRG.131738"; transcript_id "MSTRG.131738.39"; exon_number "2";
chr4	StringTie	exon	8306862	8307079	1000	-	.	gene_id "MSTRG.131738"; transcript_id "MSTRG.131738.39"; exon_number "3";
chr4	StringTie	transcript	8305969	8307097	1000	-	.	gene_id "MSTRG.131738"; transcript_id "MSTRG.131738.4";
chr4	StringTie	exon	8305969	8306062	1000	-	.	gene_id "MSTRG.131738"; transcript_id "MSTRG.131738.4"; exon_number "1";
chr4	StringTie	exon	8306101	8306415	1000	-	.	gene_id "MSTRG.131738"; transcript_id "MSTRG.131738.4"; exon_number "2";
chr4	StringTie	exon	8306740	8306843	1000	-	.	gene_id "MSTRG.131738"; transcript_id "MSTRG.131738.4"; exon_number "3";
chr4	StringTie	exon	8306925	8307097	1000	-	.	gene_id "MSTRG.131738"; transcript_id "MSTRG.131738.4"; exon_number "4";
chr4	StringTie	transcript	8306259	8306923	1000	-	.	gene_id "MSTRG.131738"; transcript_id "MSTRG.131738.40";
chr4	StringTie	exon	8306259	8306305	1000	-	.	gene_id "MSTRG.131738"; transcript_id "MSTRG.131738.40"; exon_number "1";
chr4	StringTie	exon	8306408	8306923	1000	-	.	gene_id "MSTRG.131738"; transcript_id "MSTRG.131738.40"; exon_number "2";
chr4	StringTie	transcript	8306276	8306973	1000	-	.	gene_id "MSTRG.131738"; transcript_id "MSTRG.131738.41";
chr4	StringTie	exon	8306276	8306415	1000	-	.	gene_id "MSTRG.131738"; transcript_id "MSTRG.131738.41"; exon_number "1";
chr4	StringTie	exon	8306804	8306973	1000	-	.	gene_id "MSTRG.131738"; transcript_id "MSTRG.131738.41"; exon_number "2";
chr4	StringTie	transcript	8306286	8306750	1000	-	.	gene_id "MSTRG.131738"; transcript_id "MSTRG.131738.42";
chr4	StringTie	exon	8306286	8306439	1000	-	.	gene_id "MSTRG.131738"; transcript_id "MSTRG.131738.42"; exon_number "1";
chr4	StringTie	exon	8306591	8306750	1000	-	.	gene_id "MSTRG.131738"; transcript_id "MSTRG.131738.42"; exon_number "2";
chr4	StringTie	transcript	8306350	8306980	1000	-	.	gene_id "MSTRG.131738"; transcript_id "MSTRG.131738.43";
chr4	StringTie	exon	8306350	8306503	1000	-	.	gene_id "MSTRG.131738"; transcript_id "MSTRG.131738.43"; exon_number "1";
chr4	StringTie	exon	8306616	8306623	1000	-	.	gene_id "MSTRG.131738"; transcript_id "MSTRG.131738.43"; exon_number "2";
chr4	StringTie	exon	8306814	8306980	1000	-	.	gene_id "MSTRG.131738"; transcript_id "MSTRG.131738.43"; exon_number "3";
chr4	StringTie	transcript	8306495	8307004	1000	-	.	gene_id "MSTRG.131738"; transcript_id "MSTRG.131738.44";
chr4	StringTie	exon	8306495	8306594	1000	-	.	gene_id "MSTRG.131738"; transcript_id "MSTRG.131738.44"; exon_number "1";
chr4	StringTie	exon	8306624	8307004	1000	-	.	gene_id "MSTRG.131738"; transcript_id "MSTRG.131738.44"; exon_number "2";
chr4	StringTie	transcript	8305970	8306796	1000	-	.	gene_id "MSTRG.131738"; transcript_id "MSTRG.131738.5";
chr4	StringTie	exon	8305970	8306100	1000	-	.	gene_id "MSTRG.131738"; transcript_id "MSTRG.131738.5"; exon_number "1";
chr4	StringTie	exon	8306354	8306550	1000	-	.	gene_id "MSTRG.131738"; transcript_id "MSTRG.131738.5"; exon_number "2";
chr4	StringTie	exon	8306649	8306796	1000	-	.	gene_id "MSTRG.131738"; transcript_id "MSTRG.131738.5"; exon_number "3";
chr4	StringTie	transcript	8305970	8307101	1000	-	.	gene_id "MSTRG.131738"; transcript_id "MSTRG.131738.6";
chr4	StringTie	exon	8305970	8306169	1000	-	.	gene_id "MSTRG.131738"; transcript_id "MSTRG.131738.6"; exon_number "1";
chr4	StringTie	exon	8306245	8306451	1000	-	.	gene_id "MSTRG.131738"; transcript_id "MSTRG.131738.6"; exon_number "2";
chr4	StringTie	exon	8306931	8307101	1000	-	.	gene_id "MSTRG.131738"; transcript_id "MSTRG.131738.6"; exon_number "3";
chr4	StringTie	transcript	8305971	8306801	1000	-	.	gene_id "MSTRG.131738"; transcript_id "MSTRG.131738.7";
chr4	StringTie	exon	8305971	8306169	1000	-	.	gene_id "MSTRG.131738"; transcript_id "MSTRG.131738.7"; exon_number "1";
chr4	StringTie	exon	8306245	8306497	1000	-	.	gene_id "MSTRG.131738"; transcript_id "MSTRG.131738.7"; exon_number "2";
chr4	StringTie	exon	8306624	8306801	1000	-	.	gene_id "MSTRG.131738"; transcript_id "MSTRG.131738.7"; exon_number "3";
chr4	StringTie	transcript	8305973	8306762	1000	-	.	gene_id "MSTRG.131738"; transcript_id "MSTRG.131738.8";
chr4	StringTie	exon	8305973	8306169	1000	-	.	gene_id "MSTRG.131738"; transcript_id "MSTRG.131738.8"; exon_number "1";
chr4	StringTie	exon	8306579	8306762	1000	-	.	gene_id "MSTRG.131738"; transcript_id "MSTRG.131738.8"; exon_number "2";
chr4	StringTie	transcript	8305973	8307058	1000	-	.	gene_id "MSTRG.131738"; transcript_id "MSTRG.131738.9";
chr4	StringTie	exon	8305973	8306100	1000	-	.	gene_id "MSTRG.131738"; transcript_id "MSTRG.131738.9"; exon_number "1";
chr4	StringTie	exon	8306245	8306615	1000	-	.	gene_id "MSTRG.131738"; transcript_id "MSTRG.131738.9"; exon_number "2";
chr4	StringTie	exon	8306804	8307058	1000	-	.	gene_id "MSTRG.131738"; transcript_id "MSTRG.131738.9"; exon_number "3";
chr4	StringTie	transcript	8294651	8295698	1000	-	.	gene_id "MSTRG.131739"; transcript_id "MSTRG.131739.1";
chr4	StringTie	exon	8294651	8294769	1000	-	.	gene_id "MSTRG.131739"; transcript_id "MSTRG.131739.1"; exon_number "1";
chr4	StringTie	exon	8295143	8295698	1000	-	.	gene_id "MSTRG.131739"; transcript_id "MSTRG.131739.1"; exon_number "2";
chr1	StringTie	transcript	188671353	188671759	1000	+	.	gene_id "MSTRG.13174"; transcript_id "ENST00000446368"; gene_name "RP11-669M2.2"; ref_gene_id "ENSG00000235083";
chr1	StringTie	exon	188671353	188671759	1000	+	.	gene_id "MSTRG.13174"; transcript_id "ENST00000446368"; exon_number "1"; gene_name "RP11-669M2.2"; ref_gene_id "ENSG00000235083";
chr1	StringTie	transcript	188642483	188674269	1000	+	.	gene_id "MSTRG.13174"; transcript_id "MSTRG.13174.1";
chr1	StringTie	exon	188642483	188643106	1000	+	.	gene_id "MSTRG.13174"; transcript_id "MSTRG.13174.1"; exon_number "1";
chr1	StringTie	exon	188655569	188655636	1000	+	.	gene_id "MSTRG.13174"; transcript_id "MSTRG.13174.1"; exon_number "2";
chr1	StringTie	exon	188669878	188674269	1000	+	.	gene_id "MSTRG.13174"; transcript_id "MSTRG.13174.1"; exon_number "3";
chr1	StringTie	transcript	188642603	188672706	1000	+	.	gene_id "MSTRG.13174"; transcript_id "MSTRG.13174.2";
chr1	StringTie	exon	188642603	188643106	1000	+	.	gene_id "MSTRG.13174"; transcript_id "MSTRG.13174.2"; exon_number "1";
chr1	StringTie	exon	188655569	188655636	1000	+	.	gene_id "MSTRG.13174"; transcript_id "MSTRG.13174.2"; exon_number "2";
chr1	StringTie	exon	188656817	188657096	1000	+	.	gene_id "MSTRG.13174"; transcript_id "MSTRG.13174.2"; exon_number "3";
chr1	StringTie	exon	188669878	188672706	1000	+	.	gene_id "MSTRG.13174"; transcript_id "MSTRG.13174.2"; exon_number "4";
chr1	StringTie	transcript	188642772	188673099	1000	+	.	gene_id "MSTRG.13174"; transcript_id "MSTRG.13174.3";
chr1	StringTie	exon	188642772	188643106	1000	+	.	gene_id "MSTRG.13174"; transcript_id "MSTRG.13174.3"; exon_number "1";
chr1	StringTie	exon	188655574	188655636	1000	+	.	gene_id "MSTRG.13174"; transcript_id "MSTRG.13174.3"; exon_number "2";
chr1	StringTie	exon	188656817	188657096	1000	+	.	gene_id "MSTRG.13174"; transcript_id "MSTRG.13174.3"; exon_number "3";
chr1	StringTie	exon	188669878	188673099	1000	+	.	gene_id "MSTRG.13174"; transcript_id "MSTRG.13174.3"; exon_number "4";
chr1	StringTie	transcript	188642909	188665837	1000	+	.	gene_id "MSTRG.13174"; transcript_id "MSTRG.13174.4";
chr1	StringTie	exon	188642909	188643106	1000	+	.	gene_id "MSTRG.13174"; transcript_id "MSTRG.13174.4"; exon_number "1";
chr1	StringTie	exon	188645132	188645212	1000	+	.	gene_id "MSTRG.13174"; transcript_id "MSTRG.13174.4"; exon_number "2";
chr1	StringTie	exon	188645704	188645751	1000	+	.	gene_id "MSTRG.13174"; transcript_id "MSTRG.13174.4"; exon_number "3";
chr1	StringTie	exon	188653538	188653634	1000	+	.	gene_id "MSTRG.13174"; transcript_id "MSTRG.13174.4"; exon_number "4";
chr1	StringTie	exon	188654858	188654950	1000	+	.	gene_id "MSTRG.13174"; transcript_id "MSTRG.13174.4"; exon_number "5";
chr1	StringTie	exon	188655569	188655636	1000	+	.	gene_id "MSTRG.13174"; transcript_id "MSTRG.13174.4"; exon_number "6";
chr1	StringTie	exon	188656817	188657096	1000	+	.	gene_id "MSTRG.13174"; transcript_id "MSTRG.13174.4"; exon_number "7";
chr1	StringTie	exon	188662110	188665837	1000	+	.	gene_id "MSTRG.13174"; transcript_id "MSTRG.13174.4"; exon_number "8";
chr1	StringTie	transcript	188643024	188673984	1000	+	.	gene_id "MSTRG.13174"; transcript_id "MSTRG.13174.5";
chr1	StringTie	exon	188643024	188643106	1000	+	.	gene_id "MSTRG.13174"; transcript_id "MSTRG.13174.5"; exon_number "1";
chr1	StringTie	exon	188644078	188644120	1000	+	.	gene_id "MSTRG.13174"; transcript_id "MSTRG.13174.5"; exon_number "2";
chr1	StringTie	exon	188653538	188653634	1000	+	.	gene_id "MSTRG.13174"; transcript_id "MSTRG.13174.5"; exon_number "3";
chr1	StringTie	exon	188654858	188654950	1000	+	.	gene_id "MSTRG.13174"; transcript_id "MSTRG.13174.5"; exon_number "4";
chr1	StringTie	exon	188655569	188655636	1000	+	.	gene_id "MSTRG.13174"; transcript_id "MSTRG.13174.5"; exon_number "5";
chr1	StringTie	exon	188669878	188673984	1000	+	.	gene_id "MSTRG.13174"; transcript_id "MSTRG.13174.5"; exon_number "6";
chr1	StringTie	transcript	188643024	188659659	1000	+	.	gene_id "MSTRG.13174"; transcript_id "MSTRG.13174.6";
chr1	StringTie	exon	188643024	188643106	1000	+	.	gene_id "MSTRG.13174"; transcript_id "MSTRG.13174.6"; exon_number "1";
chr1	StringTie	exon	188655569	188655636	1000	+	.	gene_id "MSTRG.13174"; transcript_id "MSTRG.13174.6"; exon_number "2";
chr1	StringTie	exon	188656817	188657096	1000	+	.	gene_id "MSTRG.13174"; transcript_id "MSTRG.13174.6"; exon_number "3";
chr1	StringTie	exon	188658701	188659659	1000	+	.	gene_id "MSTRG.13174"; transcript_id "MSTRG.13174.6"; exon_number "4";
chr1	StringTie	transcript	188643026	188672528	1000	+	.	gene_id "MSTRG.13174"; transcript_id "MSTRG.13174.7";
chr1	StringTie	exon	188643026	188643106	1000	+	.	gene_id "MSTRG.13174"; transcript_id "MSTRG.13174.7"; exon_number "1";
chr1	StringTie	exon	188645704	188645751	1000	+	.	gene_id "MSTRG.13174"; transcript_id "MSTRG.13174.7"; exon_number "2";
chr1	StringTie	exon	188655569	188655636	1000	+	.	gene_id "MSTRG.13174"; transcript_id "MSTRG.13174.7"; exon_number "3";
chr1	StringTie	exon	188669878	188672528	1000	+	.	gene_id "MSTRG.13174"; transcript_id "MSTRG.13174.7"; exon_number "4";
chr1	StringTie	transcript	188645648	188659624	1000	+	.	gene_id "MSTRG.13174"; transcript_id "MSTRG.13174.8";
chr1	StringTie	exon	188645648	188645751	1000	+	.	gene_id "MSTRG.13174"; transcript_id "MSTRG.13174.8"; exon_number "1";
chr1	StringTie	exon	188655569	188655636	1000	+	.	gene_id "MSTRG.13174"; transcript_id "MSTRG.13174.8"; exon_number "2";
chr1	StringTie	exon	188656817	188659624	1000	+	.	gene_id "MSTRG.13174"; transcript_id "MSTRG.13174.8"; exon_number "3";
chr1	StringTie	transcript	188653231	188663835	1000	+	.	gene_id "MSTRG.13174"; transcript_id "MSTRG.13174.9";
chr1	StringTie	exon	188653231	188653634	1000	+	.	gene_id "MSTRG.13174"; transcript_id "MSTRG.13174.9"; exon_number "1";
chr1	StringTie	exon	188655569	188655636	1000	+	.	gene_id "MSTRG.13174"; transcript_id "MSTRG.13174.9"; exon_number "2";
chr1	StringTie	exon	188656817	188663835	1000	+	.	gene_id "MSTRG.13174"; transcript_id "MSTRG.13174.9"; exon_number "3";
chr4	StringTie	transcript	8307905	8308249	1000	.	.	gene_id "MSTRG.131740"; transcript_id "MSTRG.131740.1";
chr4	StringTie	exon	8307905	8308249	1000	.	.	gene_id "MSTRG.131740"; transcript_id "MSTRG.131740.1"; exon_number "1";
chr4	StringTie	transcript	8316480	8316938	1000	.	.	gene_id "MSTRG.131741"; transcript_id "MSTRG.131741.1";
chr4	StringTie	exon	8316480	8316938	1000	.	.	gene_id "MSTRG.131741"; transcript_id "MSTRG.131741.1"; exon_number "1";
chr4	StringTie	transcript	8320279	8323965	1000	+	.	gene_id "MSTRG.131742"; transcript_id "ENST00000503186"; gene_name "RP11-774O3.1"; ref_gene_id "ENSG00000248986";
chr4	StringTie	exon	8320279	8320522	1000	+	.	gene_id "MSTRG.131742"; transcript_id "ENST00000503186"; exon_number "1"; gene_name "RP11-774O3.1"; ref_gene_id "ENSG00000248986";
chr4	StringTie	exon	8321957	8322032	1000	+	.	gene_id "MSTRG.131742"; transcript_id "ENST00000503186"; exon_number "2"; gene_name "RP11-774O3.1"; ref_gene_id "ENSG00000248986";
chr4	StringTie	exon	8322126	8322243	1000	+	.	gene_id "MSTRG.131742"; transcript_id "ENST00000503186"; exon_number "3"; gene_name "RP11-774O3.1"; ref_gene_id "ENSG00000248986";
chr4	StringTie	exon	8323719	8323965	1000	+	.	gene_id "MSTRG.131742"; transcript_id "ENST00000503186"; exon_number "4"; gene_name "RP11-774O3.1"; ref_gene_id "ENSG00000248986";
chr4	StringTie	transcript	8320176	8323863	1000	+	.	gene_id "MSTRG.131742"; transcript_id "ENST00000509453"; gene_name "RP11-774O3.2"; ref_gene_id "ENSG00000249145";
chr4	StringTie	exon	8320176	8320522	1000	+	.	gene_id "MSTRG.131742"; transcript_id "ENST00000509453"; exon_number "1"; gene_name "RP11-774O3.2"; ref_gene_id "ENSG00000249145";
chr4	StringTie	exon	8323719	8323863	1000	+	.	gene_id "MSTRG.131742"; transcript_id "ENST00000509453"; exon_number "2"; gene_name "RP11-774O3.2"; ref_gene_id "ENSG00000249145";
chr4	StringTie	transcript	8320119	8323965	1000	+	.	gene_id "MSTRG.131742"; transcript_id "MSTRG.131742.1";
chr4	StringTie	exon	8320119	8320522	1000	+	.	gene_id "MSTRG.131742"; transcript_id "MSTRG.131742.1"; exon_number "1";
chr4	StringTie	exon	8321957	8322243	1000	+	.	gene_id "MSTRG.131742"; transcript_id "MSTRG.131742.1"; exon_number "2";
chr4	StringTie	exon	8323719	8323965	1000	+	.	gene_id "MSTRG.131742"; transcript_id "MSTRG.131742.1"; exon_number "3";
chr4	StringTie	transcript	8320119	8323965	1000	+	.	gene_id "MSTRG.131742"; transcript_id "MSTRG.131742.2";
chr4	StringTie	exon	8320119	8320168	1000	+	.	gene_id "MSTRG.131742"; transcript_id "MSTRG.131742.2"; exon_number "1";
chr4	StringTie	exon	8320281	8320522	1000	+	.	gene_id "MSTRG.131742"; transcript_id "MSTRG.131742.2"; exon_number "2";
chr4	StringTie	exon	8321957	8322243	1000	+	.	gene_id "MSTRG.131742"; transcript_id "MSTRG.131742.2"; exon_number "3";
chr4	StringTie	exon	8323719	8323965	1000	+	.	gene_id "MSTRG.131742"; transcript_id "MSTRG.131742.2"; exon_number "4";
chr4	StringTie	transcript	8333018	8342641	1000	+	.	gene_id "MSTRG.131743"; transcript_id "MSTRG.131743.1";
chr4	StringTie	exon	8333018	8333165	1000	+	.	gene_id "MSTRG.131743"; transcript_id "MSTRG.131743.1"; exon_number "1";
chr4	StringTie	exon	8336499	8336890	1000	+	.	gene_id "MSTRG.131743"; transcript_id "MSTRG.131743.1"; exon_number "2";
chr4	StringTie	exon	8342112	8342641	1000	+	.	gene_id "MSTRG.131743"; transcript_id "MSTRG.131743.1"; exon_number "3";
chr4	StringTie	transcript	8334409	8342616	1000	+	.	gene_id "MSTRG.131743"; transcript_id "MSTRG.131743.2";
chr4	StringTie	exon	8334409	8334554	1000	+	.	gene_id "MSTRG.131743"; transcript_id "MSTRG.131743.2"; exon_number "1";
chr4	StringTie	exon	8336499	8336804	1000	+	.	gene_id "MSTRG.131743"; transcript_id "MSTRG.131743.2"; exon_number "2";
chr4	StringTie	exon	8342115	8342616	1000	+	.	gene_id "MSTRG.131743"; transcript_id "MSTRG.131743.2"; exon_number "3";
chr4	StringTie	transcript	8334409	8342616	1000	+	.	gene_id "MSTRG.131743"; transcript_id "MSTRG.131743.3";
chr4	StringTie	exon	8334409	8334499	1000	+	.	gene_id "MSTRG.131743"; transcript_id "MSTRG.131743.3"; exon_number "1";
chr4	StringTie	exon	8336499	8336890	1000	+	.	gene_id "MSTRG.131743"; transcript_id "MSTRG.131743.3"; exon_number "2";
chr4	StringTie	exon	8342115	8342616	1000	+	.	gene_id "MSTRG.131743"; transcript_id "MSTRG.131743.3"; exon_number "3";
chr4	StringTie	transcript	8334721	8342613	1000	+	.	gene_id "MSTRG.131743"; transcript_id "MSTRG.131743.4";
chr4	StringTie	exon	8334721	8335622	1000	+	.	gene_id "MSTRG.131743"; transcript_id "MSTRG.131743.4"; exon_number "1";
chr4	StringTie	exon	8336499	8336890	1000	+	.	gene_id "MSTRG.131743"; transcript_id "MSTRG.131743.4"; exon_number "2";
chr4	StringTie	exon	8342112	8342613	1000	+	.	gene_id "MSTRG.131743"; transcript_id "MSTRG.131743.4"; exon_number "3";
chr4	StringTie	transcript	8335061	8342616	1000	+	.	gene_id "MSTRG.131743"; transcript_id "MSTRG.131743.5";
chr4	StringTie	exon	8335061	8335445	1000	+	.	gene_id "MSTRG.131743"; transcript_id "MSTRG.131743.5"; exon_number "1";
chr4	StringTie	exon	8336499	8336890	1000	+	.	gene_id "MSTRG.131743"; transcript_id "MSTRG.131743.5"; exon_number "2";
chr4	StringTie	exon	8342112	8342616	1000	+	.	gene_id "MSTRG.131743"; transcript_id "MSTRG.131743.5"; exon_number "3";
chr4	StringTie	transcript	8335246	8342238	1000	+	.	gene_id "MSTRG.131743"; transcript_id "MSTRG.131743.6";
chr4	StringTie	exon	8335246	8335622	1000	+	.	gene_id "MSTRG.131743"; transcript_id "MSTRG.131743.6"; exon_number "1";
chr4	StringTie	exon	8336499	8336804	1000	+	.	gene_id "MSTRG.131743"; transcript_id "MSTRG.131743.6"; exon_number "2";
chr4	StringTie	exon	8342112	8342238	1000	+	.	gene_id "MSTRG.131743"; transcript_id "MSTRG.131743.6"; exon_number "3";
chr4	StringTie	transcript	8335262	8342641	1000	+	.	gene_id "MSTRG.131743"; transcript_id "MSTRG.131743.7";
chr4	StringTie	exon	8335262	8335445	1000	+	.	gene_id "MSTRG.131743"; transcript_id "MSTRG.131743.7"; exon_number "1";
chr4	StringTie	exon	8336499	8336890	1000	+	.	gene_id "MSTRG.131743"; transcript_id "MSTRG.131743.7"; exon_number "2";
chr4	StringTie	exon	8342115	8342641	1000	+	.	gene_id "MSTRG.131743"; transcript_id "MSTRG.131743.7"; exon_number "3";
chr4	StringTie	transcript	8346986	8348777	1000	+	.	gene_id "MSTRG.131744"; transcript_id "MSTRG.131744.1";
chr4	StringTie	exon	8346986	8347167	1000	+	.	gene_id "MSTRG.131744"; transcript_id "MSTRG.131744.1"; exon_number "1";
chr4	StringTie	exon	8347632	8348777	1000	+	.	gene_id "MSTRG.131744"; transcript_id "MSTRG.131744.1"; exon_number "2";
chr4	StringTie	transcript	8352229	8352514	1000	.	.	gene_id "MSTRG.131745"; transcript_id "MSTRG.131745.1";
chr4	StringTie	exon	8352229	8352514	1000	.	.	gene_id "MSTRG.131745"; transcript_id "MSTRG.131745.1"; exon_number "1";
chr4	StringTie	transcript	8199367	8241103	1000	+	.	gene_id "MSTRG.131746"; transcript_id "ENST00000245105"; gene_name "SH3TC1"; ref_gene_id "ENSG00000125089";
chr4	StringTie	exon	8199367	8199405	1000	+	.	gene_id "MSTRG.131746"; transcript_id "ENST00000245105"; exon_number "1"; gene_name "SH3TC1"; ref_gene_id "ENSG00000125089";
chr4	StringTie	exon	8205167	8205366	1000	+	.	gene_id "MSTRG.131746"; transcript_id "ENST00000245105"; exon_number "2"; gene_name "SH3TC1"; ref_gene_id "ENSG00000125089";
chr4	StringTie	exon	8209748	8209822	1000	+	.	gene_id "MSTRG.131746"; transcript_id "ENST00000245105"; exon_number "3"; gene_name "SH3TC1"; ref_gene_id "ENSG00000125089";
chr4	StringTie	exon	8212701	8212828	1000	+	.	gene_id "MSTRG.131746"; transcript_id "ENST00000245105"; exon_number "4"; gene_name "SH3TC1"; ref_gene_id "ENSG00000125089";
chr4	StringTie	exon	8214475	8214580	1000	+	.	gene_id "MSTRG.131746"; transcript_id "ENST00000245105"; exon_number "5"; gene_name "SH3TC1"; ref_gene_id "ENSG00000125089";
chr4	StringTie	exon	8216111	8216257	1000	+	.	gene_id "MSTRG.131746"; transcript_id "ENST00000245105"; exon_number "6"; gene_name "SH3TC1"; ref_gene_id "ENSG00000125089";
chr4	StringTie	exon	8216957	8217167	1000	+	.	gene_id "MSTRG.131746"; transcript_id "ENST00000245105"; exon_number "7"; gene_name "SH3TC1"; ref_gene_id "ENSG00000125089";
chr4	StringTie	exon	8218271	8218347	1000	+	.	gene_id "MSTRG.131746"; transcript_id "ENST00000245105"; exon_number "8"; gene_name "SH3TC1"; ref_gene_id "ENSG00000125089";
chr4	StringTie	exon	8219335	8219530	1000	+	.	gene_id "MSTRG.131746"; transcript_id "ENST00000245105"; exon_number "9"; gene_name "SH3TC1"; ref_gene_id "ENSG00000125089";
chr4	StringTie	exon	8222840	8222970	1000	+	.	gene_id "MSTRG.131746"; transcript_id "ENST00000245105"; exon_number "10"; gene_name "SH3TC1"; ref_gene_id "ENSG00000125089";
chr4	StringTie	exon	8225175	8225216	1000	+	.	gene_id "MSTRG.131746"; transcript_id "ENST00000245105"; exon_number "11"; gene_name "SH3TC1"; ref_gene_id "ENSG00000125089";
chr4	StringTie	exon	8226980	8228644	1000	+	.	gene_id "MSTRG.131746"; transcript_id "ENST00000245105"; exon_number "12"; gene_name "SH3TC1"; ref_gene_id "ENSG00000125089";
chr4	StringTie	exon	8231976	8232156	1000	+	.	gene_id "MSTRG.131746"; transcript_id "ENST00000245105"; exon_number "13"; gene_name "SH3TC1"; ref_gene_id "ENSG00000125089";
chr4	StringTie	exon	8233363	8233513	1000	+	.	gene_id "MSTRG.131746"; transcript_id "ENST00000245105"; exon_number "14"; gene_name "SH3TC1"; ref_gene_id "ENSG00000125089";
chr4	StringTie	exon	8235433	8235555	1000	+	.	gene_id "MSTRG.131746"; transcript_id "ENST00000245105"; exon_number "15"; gene_name "SH3TC1"; ref_gene_id "ENSG00000125089";
chr4	StringTie	exon	8236278	8236428	1000	+	.	gene_id "MSTRG.131746"; transcript_id "ENST00000245105"; exon_number "16"; gene_name "SH3TC1"; ref_gene_id "ENSG00000125089";
chr4	StringTie	exon	8237474	8237670	1000	+	.	gene_id "MSTRG.131746"; transcript_id "ENST00000245105"; exon_number "17"; gene_name "SH3TC1"; ref_gene_id "ENSG00000125089";
chr4	StringTie	exon	8240698	8241103	1000	+	.	gene_id "MSTRG.131746"; transcript_id "ENST00000245105"; exon_number "18"; gene_name "SH3TC1"; ref_gene_id "ENSG00000125089";
chr4	StringTie	transcript	8199364	8206123	1000	+	.	gene_id "MSTRG.131746"; transcript_id "ENST00000382521"; gene_name "SH3TC1"; ref_gene_id "ENSG00000125089";
chr4	StringTie	exon	8199364	8199405	1000	+	.	gene_id "MSTRG.131746"; transcript_id "ENST00000382521"; exon_number "1"; gene_name "SH3TC1"; ref_gene_id "ENSG00000125089";
chr4	StringTie	exon	8205167	8205366	1000	+	.	gene_id "MSTRG.131746"; transcript_id "ENST00000382521"; exon_number "2"; gene_name "SH3TC1"; ref_gene_id "ENSG00000125089";
chr4	StringTie	exon	8205537	8206123	1000	+	.	gene_id "MSTRG.131746"; transcript_id "ENST00000382521"; exon_number "3"; gene_name "SH3TC1"; ref_gene_id "ENSG00000125089";
chr4	StringTie	transcript	8199371	8212736	1000	+	.	gene_id "MSTRG.131746"; transcript_id "ENST00000457650"; gene_name "SH3TC1"; ref_gene_id "ENSG00000125089";
chr4	StringTie	exon	8199371	8199405	1000	+	.	gene_id "MSTRG.131746"; transcript_id "ENST00000457650"; exon_number "1"; gene_name "SH3TC1"; ref_gene_id "ENSG00000125089";
chr4	StringTie	exon	8204783	8205053	1000	+	.	gene_id "MSTRG.131746"; transcript_id "ENST00000457650"; exon_number "2"; gene_name "SH3TC1"; ref_gene_id "ENSG00000125089";
chr4	StringTie	exon	8205167	8205366	1000	+	.	gene_id "MSTRG.131746"; transcript_id "ENST00000457650"; exon_number "3"; gene_name "SH3TC1"; ref_gene_id "ENSG00000125089";
chr4	StringTie	exon	8209748	8209822	1000	+	.	gene_id "MSTRG.131746"; transcript_id "ENST00000457650"; exon_number "4"; gene_name "SH3TC1"; ref_gene_id "ENSG00000125089";
chr4	StringTie	exon	8212701	8212736	1000	+	.	gene_id "MSTRG.131746"; transcript_id "ENST00000457650"; exon_number "5"; gene_name "SH3TC1"; ref_gene_id "ENSG00000125089";
chr4	StringTie	transcript	8229151	8241091	1000	+	.	gene_id "MSTRG.131746"; transcript_id "ENST00000502350"; gene_name "SH3TC1"; ref_gene_id "ENSG00000125089";
chr4	StringTie	exon	8229151	8229256	1000	+	.	gene_id "MSTRG.131746"; transcript_id "ENST00000502350"; exon_number "1"; gene_name "SH3TC1"; ref_gene_id "ENSG00000125089";
chr4	StringTie	exon	8231976	8232156	1000	+	.	gene_id "MSTRG.131746"; transcript_id "ENST00000502350"; exon_number "2"; gene_name "SH3TC1"; ref_gene_id "ENSG00000125089";
chr4	StringTie	exon	8232408	8233513	1000	+	.	gene_id "MSTRG.131746"; transcript_id "ENST00000502350"; exon_number "3"; gene_name "SH3TC1"; ref_gene_id "ENSG00000125089";
chr4	StringTie	exon	8235433	8235555	1000	+	.	gene_id "MSTRG.131746"; transcript_id "ENST00000502350"; exon_number "4"; gene_name "SH3TC1"; ref_gene_id "ENSG00000125089";
chr4	StringTie	exon	8236278	8236428	1000	+	.	gene_id "MSTRG.131746"; transcript_id "ENST00000502350"; exon_number "5"; gene_name "SH3TC1"; ref_gene_id "ENSG00000125089";
chr4	StringTie	exon	8237474	8237670	1000	+	.	gene_id "MSTRG.131746"; transcript_id "ENST00000502350"; exon_number "6"; gene_name "SH3TC1"; ref_gene_id "ENSG00000125089";
chr4	StringTie	exon	8240698	8241091	1000	+	.	gene_id "MSTRG.131746"; transcript_id "ENST00000502350"; exon_number "7"; gene_name "SH3TC1"; ref_gene_id "ENSG00000125089";
chr4	StringTie	transcript	8231142	8241091	1000	+	.	gene_id "MSTRG.131746"; transcript_id "ENST00000502559"; gene_name "SH3TC1"; ref_gene_id "ENSG00000125089";
chr4	StringTie	exon	8231142	8232156	1000	+	.	gene_id "MSTRG.131746"; transcript_id "ENST00000502559"; exon_number "1"; gene_name "SH3TC1"; ref_gene_id "ENSG00000125089";
chr4	StringTie	exon	8233363	8233513	1000	+	.	gene_id "MSTRG.131746"; transcript_id "ENST00000502559"; exon_number "2"; gene_name "SH3TC1"; ref_gene_id "ENSG00000125089";
chr4	StringTie	exon	8235433	8237670	1000	+	.	gene_id "MSTRG.131746"; transcript_id "ENST00000502559"; exon_number "3"; gene_name "SH3TC1"; ref_gene_id "ENSG00000125089";
chr4	StringTie	exon	8240698	8241091	1000	+	.	gene_id "MSTRG.131746"; transcript_id "ENST00000502559"; exon_number "4"; gene_name "SH3TC1"; ref_gene_id "ENSG00000125089";
chr4	StringTie	transcript	8199304	8240735	1000	+	.	gene_id "MSTRG.131746"; transcript_id "ENST00000502669"; gene_name "SH3TC1"; ref_gene_id "ENSG00000125089";
chr4	StringTie	exon	8199304	8199405	1000	+	.	gene_id "MSTRG.131746"; transcript_id "ENST00000502669"; exon_number "1"; gene_name "SH3TC1"; ref_gene_id "ENSG00000125089";
chr4	StringTie	exon	8205167	8205366	1000	+	.	gene_id "MSTRG.131746"; transcript_id "ENST00000502669"; exon_number "2"; gene_name "SH3TC1"; ref_gene_id "ENSG00000125089";
chr4	StringTie	exon	8212701	8212828	1000	+	.	gene_id "MSTRG.131746"; transcript_id "ENST00000502669"; exon_number "3"; gene_name "SH3TC1"; ref_gene_id "ENSG00000125089";
chr4	StringTie	exon	8214475	8214580	1000	+	.	gene_id "MSTRG.131746"; transcript_id "ENST00000502669"; exon_number "4"; gene_name "SH3TC1"; ref_gene_id "ENSG00000125089";
chr4	StringTie	exon	8216111	8216257	1000	+	.	gene_id "MSTRG.131746"; transcript_id "ENST00000502669"; exon_number "5"; gene_name "SH3TC1"; ref_gene_id "ENSG00000125089";
chr4	StringTie	exon	8218271	8218347	1000	+	.	gene_id "MSTRG.131746"; transcript_id "ENST00000502669"; exon_number "6"; gene_name "SH3TC1"; ref_gene_id "ENSG00000125089";
chr4	StringTie	exon	8219335	8219530	1000	+	.	gene_id "MSTRG.131746"; transcript_id "ENST00000502669"; exon_number "7"; gene_name "SH3TC1"; ref_gene_id "ENSG00000125089";
chr4	StringTie	exon	8222840	8222970	1000	+	.	gene_id "MSTRG.131746"; transcript_id "ENST00000502669"; exon_number "8"; gene_name "SH3TC1"; ref_gene_id "ENSG00000125089";
chr4	StringTie	exon	8225175	8225216	1000	+	.	gene_id "MSTRG.131746"; transcript_id "ENST00000502669"; exon_number "9"; gene_name "SH3TC1"; ref_gene_id "ENSG00000125089";
chr4	StringTie	exon	8226980	8228644	1000	+	.	gene_id "MSTRG.131746"; transcript_id "ENST00000502669"; exon_number "10"; gene_name "SH3TC1"; ref_gene_id "ENSG00000125089";
chr4	StringTie	exon	8231976	8232156	1000	+	.	gene_id "MSTRG.131746"; transcript_id "ENST00000502669"; exon_number "11"; gene_name "SH3TC1"; ref_gene_id "ENSG00000125089";
chr4	StringTie	exon	8233363	8233513	1000	+	.	gene_id "MSTRG.131746"; transcript_id "ENST00000502669"; exon_number "12"; gene_name "SH3TC1"; ref_gene_id "ENSG00000125089";
chr4	StringTie	exon	8235433	8235555	1000	+	.	gene_id "MSTRG.131746"; transcript_id "ENST00000502669"; exon_number "13"; gene_name "SH3TC1"; ref_gene_id "ENSG00000125089";
chr4	StringTie	exon	8237474	8237670	1000	+	.	gene_id "MSTRG.131746"; transcript_id "ENST00000502669"; exon_number "14"; gene_name "SH3TC1"; ref_gene_id "ENSG00000125089";
chr4	StringTie	exon	8240698	8240735	1000	+	.	gene_id "MSTRG.131746"; transcript_id "ENST00000502669"; exon_number "15"; gene_name "SH3TC1"; ref_gene_id "ENSG00000125089";
chr4	StringTie	transcript	8201651	8214567	1000	+	.	gene_id "MSTRG.131746"; transcript_id "ENST00000503284"; gene_name "SH3TC1"; ref_gene_id "ENSG00000125089";
chr4	StringTie	exon	8201651	8201714	1000	+	.	gene_id "MSTRG.131746"; transcript_id "ENST00000503284"; exon_number "1"; gene_name "SH3TC1"; ref_gene_id "ENSG00000125089";
chr4	StringTie	exon	8205167	8205366	1000	+	.	gene_id "MSTRG.131746"; transcript_id "ENST00000503284"; exon_number "2"; gene_name "SH3TC1"; ref_gene_id "ENSG00000125089";
chr4	StringTie	exon	8209748	8209822	1000	+	.	gene_id "MSTRG.131746"; transcript_id "ENST00000503284"; exon_number "3"; gene_name "SH3TC1"; ref_gene_id "ENSG00000125089";
chr4	StringTie	exon	8212701	8212828	1000	+	.	gene_id "MSTRG.131746"; transcript_id "ENST00000503284"; exon_number "4"; gene_name "SH3TC1"; ref_gene_id "ENSG00000125089";
chr4	StringTie	exon	8214475	8214567	1000	+	.	gene_id "MSTRG.131746"; transcript_id "ENST00000503284"; exon_number "5"; gene_name "SH3TC1"; ref_gene_id "ENSG00000125089";
chr4	StringTie	transcript	8209651	8213226	1000	+	.	gene_id "MSTRG.131746"; transcript_id "ENST00000504223"; gene_name "SH3TC1"; ref_gene_id "ENSG00000125089";
chr4	StringTie	exon	8209651	8209822	1000	+	.	gene_id "MSTRG.131746"; transcript_id "ENST00000504223"; exon_number "1"; gene_name "SH3TC1"; ref_gene_id "ENSG00000125089";
chr4	StringTie	exon	8212701	8213226	1000	+	.	gene_id "MSTRG.131746"; transcript_id "ENST00000504223"; exon_number "2"; gene_name "SH3TC1"; ref_gene_id "ENSG00000125089";
chr4	StringTie	transcript	8201386	8205263	1000	+	.	gene_id "MSTRG.131746"; transcript_id "ENST00000504822"; gene_name "SH3TC1"; ref_gene_id "ENSG00000125089";
chr4	StringTie	exon	8201386	8201547	1000	+	.	gene_id "MSTRG.131746"; transcript_id "ENST00000504822"; exon_number "1"; gene_name "SH3TC1"; ref_gene_id "ENSG00000125089";
chr4	StringTie	exon	8205167	8205263	1000	+	.	gene_id "MSTRG.131746"; transcript_id "ENST00000504822"; exon_number "2"; gene_name "SH3TC1"; ref_gene_id "ENSG00000125089";
chr4	StringTie	transcript	8199303	8240744	1000	+	.	gene_id "MSTRG.131746"; transcript_id "ENST00000506360"; gene_name "SH3TC1"; ref_gene_id "ENSG00000125089";
chr4	StringTie	exon	8199303	8199405	1000	+	.	gene_id "MSTRG.131746"; transcript_id "ENST00000506360"; exon_number "1"; gene_name "SH3TC1"; ref_gene_id "ENSG00000125089";
chr4	StringTie	exon	8205167	8205366	1000	+	.	gene_id "MSTRG.131746"; transcript_id "ENST00000506360"; exon_number "2"; gene_name "SH3TC1"; ref_gene_id "ENSG00000125089";
chr4	StringTie	exon	8209665	8209822	1000	+	.	gene_id "MSTRG.131746"; transcript_id "ENST00000506360"; exon_number "3"; gene_name "SH3TC1"; ref_gene_id "ENSG00000125089";
chr4	StringTie	exon	8212701	8212828	1000	+	.	gene_id "MSTRG.131746"; transcript_id "ENST00000506360"; exon_number "4"; gene_name "SH3TC1"; ref_gene_id "ENSG00000125089";
chr4	StringTie	exon	8214475	8214580	1000	+	.	gene_id "MSTRG.131746"; transcript_id "ENST00000506360"; exon_number "5"; gene_name "SH3TC1"; ref_gene_id "ENSG00000125089";
chr4	StringTie	exon	8216111	8216257	1000	+	.	gene_id "MSTRG.131746"; transcript_id "ENST00000506360"; exon_number "6"; gene_name "SH3TC1"; ref_gene_id "ENSG00000125089";
chr4	StringTie	exon	8218245	8218347	1000	+	.	gene_id "MSTRG.131746"; transcript_id "ENST00000506360"; exon_number "7"; gene_name "SH3TC1"; ref_gene_id "ENSG00000125089";
chr4	StringTie	exon	8219335	8219530	1000	+	.	gene_id "MSTRG.131746"; transcript_id "ENST00000506360"; exon_number "8"; gene_name "SH3TC1"; ref_gene_id "ENSG00000125089";
chr4	StringTie	exon	8222840	8222970	1000	+	.	gene_id "MSTRG.131746"; transcript_id "ENST00000506360"; exon_number "9"; gene_name "SH3TC1"; ref_gene_id "ENSG00000125089";
chr4	StringTie	exon	8225175	8225216	1000	+	.	gene_id "MSTRG.131746"; transcript_id "ENST00000506360"; exon_number "10"; gene_name "SH3TC1"; ref_gene_id "ENSG00000125089";
chr4	StringTie	exon	8226980	8228644	1000	+	.	gene_id "MSTRG.131746"; transcript_id "ENST00000506360"; exon_number "11"; gene_name "SH3TC1"; ref_gene_id "ENSG00000125089";
chr4	StringTie	exon	8231976	8232156	1000	+	.	gene_id "MSTRG.131746"; transcript_id "ENST00000506360"; exon_number "12"; gene_name "SH3TC1"; ref_gene_id "ENSG00000125089";
chr4	StringTie	exon	8232408	8233513	1000	+	.	gene_id "MSTRG.131746"; transcript_id "ENST00000506360"; exon_number "13"; gene_name "SH3TC1"; ref_gene_id "ENSG00000125089";
chr4	StringTie	exon	8235433	8235555	1000	+	.	gene_id "MSTRG.131746"; transcript_id "ENST00000506360"; exon_number "14"; gene_name "SH3TC1"; ref_gene_id "ENSG00000125089";
chr4	StringTie	exon	8236278	8237670	1000	+	.	gene_id "MSTRG.131746"; transcript_id "ENST00000506360"; exon_number "15"; gene_name "SH3TC1"; ref_gene_id "ENSG00000125089";
chr4	StringTie	exon	8240698	8240744	1000	+	.	gene_id "MSTRG.131746"; transcript_id "ENST00000506360"; exon_number "16"; gene_name "SH3TC1"; ref_gene_id "ENSG00000125089";
chr4	StringTie	transcript	8199298	8205612	1000	+	.	gene_id "MSTRG.131746"; transcript_id "ENST00000507123"; gene_name "SH3TC1"; ref_gene_id "ENSG00000125089";
chr4	StringTie	exon	8199298	8199405	1000	+	.	gene_id "MSTRG.131746"; transcript_id "ENST00000507123"; exon_number "1"; gene_name "SH3TC1"; ref_gene_id "ENSG00000125089";
chr4	StringTie	exon	8205167	8205612	1000	+	.	gene_id "MSTRG.131746"; transcript_id "ENST00000507123"; exon_number "2"; gene_name "SH3TC1"; ref_gene_id "ENSG00000125089";
chr4	StringTie	transcript	8229224	8232894	1000	+	.	gene_id "MSTRG.131746"; transcript_id "ENST00000507801"; gene_name "SH3TC1"; ref_gene_id "ENSG00000125089";
chr4	StringTie	exon	8229224	8229256	1000	+	.	gene_id "MSTRG.131746"; transcript_id "ENST00000507801"; exon_number "1"; gene_name "SH3TC1"; ref_gene_id "ENSG00000125089";
chr4	StringTie	exon	8231976	8232156	1000	+	.	gene_id "MSTRG.131746"; transcript_id "ENST00000507801"; exon_number "2"; gene_name "SH3TC1"; ref_gene_id "ENSG00000125089";
chr4	StringTie	exon	8232571	8232894	1000	+	.	gene_id "MSTRG.131746"; transcript_id "ENST00000507801"; exon_number "3"; gene_name "SH3TC1"; ref_gene_id "ENSG00000125089";
chr4	StringTie	transcript	8214563	8219368	1000	+	.	gene_id "MSTRG.131746"; transcript_id "ENST00000507891"; gene_name "SH3TC1"; ref_gene_id "ENSG00000125089";
chr4	StringTie	exon	8214563	8214580	1000	+	.	gene_id "MSTRG.131746"; transcript_id "ENST00000507891"; exon_number "1"; gene_name "SH3TC1"; ref_gene_id "ENSG00000125089";
chr4	StringTie	exon	8215172	8215242	1000	+	.	gene_id "MSTRG.131746"; transcript_id "ENST00000507891"; exon_number "2"; gene_name "SH3TC1"; ref_gene_id "ENSG00000125089";
chr4	StringTie	exon	8216111	8216257	1000	+	.	gene_id "MSTRG.131746"; transcript_id "ENST00000507891"; exon_number "3"; gene_name "SH3TC1"; ref_gene_id "ENSG00000125089";
chr4	StringTie	exon	8216957	8217167	1000	+	.	gene_id "MSTRG.131746"; transcript_id "ENST00000507891"; exon_number "4"; gene_name "SH3TC1"; ref_gene_id "ENSG00000125089";
chr4	StringTie	exon	8218271	8218347	1000	+	.	gene_id "MSTRG.131746"; transcript_id "ENST00000507891"; exon_number "5"; gene_name "SH3TC1"; ref_gene_id "ENSG00000125089";
chr4	StringTie	exon	8219335	8219368	1000	+	.	gene_id "MSTRG.131746"; transcript_id "ENST00000507891"; exon_number "6"; gene_name "SH3TC1"; ref_gene_id "ENSG00000125089";
chr4	StringTie	transcript	8229176	8236429	1000	+	.	gene_id "MSTRG.131746"; transcript_id "ENST00000508183"; gene_name "SH3TC1"; ref_gene_id "ENSG00000125089";
chr4	StringTie	exon	8229176	8229256	1000	+	.	gene_id "MSTRG.131746"; transcript_id "ENST00000508183"; exon_number "1"; gene_name "SH3TC1"; ref_gene_id "ENSG00000125089";
chr4	StringTie	exon	8231976	8232156	1000	+	.	gene_id "MSTRG.131746"; transcript_id "ENST00000508183"; exon_number "2"; gene_name "SH3TC1"; ref_gene_id "ENSG00000125089";
chr4	StringTie	exon	8233363	8233513	1000	+	.	gene_id "MSTRG.131746"; transcript_id "ENST00000508183"; exon_number "3"; gene_name "SH3TC1"; ref_gene_id "ENSG00000125089";
chr4	StringTie	exon	8235433	8236429	1000	+	.	gene_id "MSTRG.131746"; transcript_id "ENST00000508183"; exon_number "4"; gene_name "SH3TC1"; ref_gene_id "ENSG00000125089";
chr4	StringTie	transcript	8225015	8227273	1000	+	.	gene_id "MSTRG.131746"; transcript_id "ENST00000508438"; gene_name "SH3TC1"; ref_gene_id "ENSG00000125089";
chr4	StringTie	exon	8225015	8225216	1000	+	.	gene_id "MSTRG.131746"; transcript_id "ENST00000508438"; exon_number "1"; gene_name "SH3TC1"; ref_gene_id "ENSG00000125089";
chr4	StringTie	exon	8226961	8227273	1000	+	.	gene_id "MSTRG.131746"; transcript_id "ENST00000508438"; exon_number "2"; gene_name "SH3TC1"; ref_gene_id "ENSG00000125089";
chr4	StringTie	transcript	8216203	8222932	1000	+	.	gene_id "MSTRG.131746"; transcript_id "ENST00000508641"; gene_name "SH3TC1"; ref_gene_id "ENSG00000125089";
chr4	StringTie	exon	8216203	8216257	1000	+	.	gene_id "MSTRG.131746"; transcript_id "ENST00000508641"; exon_number "1"; gene_name "SH3TC1"; ref_gene_id "ENSG00000125089";
chr4	StringTie	exon	8216957	8217167	1000	+	.	gene_id "MSTRG.131746"; transcript_id "ENST00000508641"; exon_number "2"; gene_name "SH3TC1"; ref_gene_id "ENSG00000125089";
chr4	StringTie	exon	8218271	8218347	1000	+	.	gene_id "MSTRG.131746"; transcript_id "ENST00000508641"; exon_number "3"; gene_name "SH3TC1"; ref_gene_id "ENSG00000125089";
chr4	StringTie	exon	8219335	8219449	1000	+	.	gene_id "MSTRG.131746"; transcript_id "ENST00000508641"; exon_number "4"; gene_name "SH3TC1"; ref_gene_id "ENSG00000125089";
chr4	StringTie	exon	8222840	8222932	1000	+	.	gene_id "MSTRG.131746"; transcript_id "ENST00000508641"; exon_number "5"; gene_name "SH3TC1"; ref_gene_id "ENSG00000125089";
chr4	StringTie	transcript	8182075	8216174	1000	+	.	gene_id "MSTRG.131746"; transcript_id "ENST00000509119"; gene_name "SH3TC1"; ref_gene_id "ENSG00000125089";
chr4	StringTie	exon	8182075	8182210	1000	+	.	gene_id "MSTRG.131746"; transcript_id "ENST00000509119"; exon_number "1"; gene_name "SH3TC1"; ref_gene_id "ENSG00000125089";
chr4	StringTie	exon	8209748	8209822	1000	+	.	gene_id "MSTRG.131746"; transcript_id "ENST00000509119"; exon_number "2"; gene_name "SH3TC1"; ref_gene_id "ENSG00000125089";
chr4	StringTie	exon	8212701	8212828	1000	+	.	gene_id "MSTRG.131746"; transcript_id "ENST00000509119"; exon_number "3"; gene_name "SH3TC1"; ref_gene_id "ENSG00000125089";
chr4	StringTie	exon	8214475	8214580	1000	+	.	gene_id "MSTRG.131746"; transcript_id "ENST00000509119"; exon_number "4"; gene_name "SH3TC1"; ref_gene_id "ENSG00000125089";
chr4	StringTie	exon	8216111	8216174	1000	+	.	gene_id "MSTRG.131746"; transcript_id "ENST00000509119"; exon_number "5"; gene_name "SH3TC1"; ref_gene_id "ENSG00000125089";
chr4	StringTie	transcript	8225156	8227545	1000	+	.	gene_id "MSTRG.131746"; transcript_id "ENST00000509553"; gene_name "SH3TC1"; ref_gene_id "ENSG00000125089";
chr4	StringTie	exon	8225156	8225216	1000	+	.	gene_id "MSTRG.131746"; transcript_id "ENST00000509553"; exon_number "1"; gene_name "SH3TC1"; ref_gene_id "ENSG00000125089";
chr4	StringTie	exon	8226980	8227545	1000	+	.	gene_id "MSTRG.131746"; transcript_id "ENST00000509553"; exon_number "2"; gene_name "SH3TC1"; ref_gene_id "ENSG00000125089";
chr4	StringTie	transcript	8182072	8212829	1000	+	.	gene_id "MSTRG.131746"; transcript_id "ENST00000510763"; gene_name "SH3TC1"; ref_gene_id "ENSG00000125089";
chr4	StringTie	exon	8182072	8182210	1000	+	.	gene_id "MSTRG.131746"; transcript_id "ENST00000510763"; exon_number "1"; gene_name "SH3TC1"; ref_gene_id "ENSG00000125089";
chr4	StringTie	exon	8205167	8205366	1000	+	.	gene_id "MSTRG.131746"; transcript_id "ENST00000510763"; exon_number "2"; gene_name "SH3TC1"; ref_gene_id "ENSG00000125089";
chr4	StringTie	exon	8209748	8209822	1000	+	.	gene_id "MSTRG.131746"; transcript_id "ENST00000510763"; exon_number "3"; gene_name "SH3TC1"; ref_gene_id "ENSG00000125089";
chr4	StringTie	exon	8212701	8212829	1000	+	.	gene_id "MSTRG.131746"; transcript_id "ENST00000510763"; exon_number "4"; gene_name "SH3TC1"; ref_gene_id "ENSG00000125089";
chr4	StringTie	transcript	8228532	8237519	1000	+	.	gene_id "MSTRG.131746"; transcript_id "ENST00000511002"; gene_name "SH3TC1"; ref_gene_id "ENSG00000125089";
chr4	StringTie	exon	8228532	8228644	1000	+	.	gene_id "MSTRG.131746"; transcript_id "ENST00000511002"; exon_number "1"; gene_name "SH3TC1"; ref_gene_id "ENSG00000125089";
chr4	StringTie	exon	8231976	8232156	1000	+	.	gene_id "MSTRG.131746"; transcript_id "ENST00000511002"; exon_number "2"; gene_name "SH3TC1"; ref_gene_id "ENSG00000125089";
chr4	StringTie	exon	8232707	8233065	1000	+	.	gene_id "MSTRG.131746"; transcript_id "ENST00000511002"; exon_number "3"; gene_name "SH3TC1"; ref_gene_id "ENSG00000125089";
chr4	StringTie	exon	8233363	8233513	1000	+	.	gene_id "MSTRG.131746"; transcript_id "ENST00000511002"; exon_number "4"; gene_name "SH3TC1"; ref_gene_id "ENSG00000125089";
chr4	StringTie	exon	8235433	8235555	1000	+	.	gene_id "MSTRG.131746"; transcript_id "ENST00000511002"; exon_number "5"; gene_name "SH3TC1"; ref_gene_id "ENSG00000125089";
chr4	StringTie	exon	8236278	8236428	1000	+	.	gene_id "MSTRG.131746"; transcript_id "ENST00000511002"; exon_number "6"; gene_name "SH3TC1"; ref_gene_id "ENSG00000125089";
chr4	StringTie	exon	8237474	8237519	1000	+	.	gene_id "MSTRG.131746"; transcript_id "ENST00000511002"; exon_number "7"; gene_name "SH3TC1"; ref_gene_id "ENSG00000125089";
chr4	StringTie	transcript	8209664	8219472	1000	+	.	gene_id "MSTRG.131746"; transcript_id "ENST00000512100"; gene_name "SH3TC1"; ref_gene_id "ENSG00000125089";
chr4	StringTie	exon	8209664	8209822	1000	+	.	gene_id "MSTRG.131746"; transcript_id "ENST00000512100"; exon_number "1"; gene_name "SH3TC1"; ref_gene_id "ENSG00000125089";
chr4	StringTie	exon	8212701	8212828	1000	+	.	gene_id "MSTRG.131746"; transcript_id "ENST00000512100"; exon_number "2"; gene_name "SH3TC1"; ref_gene_id "ENSG00000125089";
chr4	StringTie	exon	8214475	8214580	1000	+	.	gene_id "MSTRG.131746"; transcript_id "ENST00000512100"; exon_number "3"; gene_name "SH3TC1"; ref_gene_id "ENSG00000125089";
chr4	StringTie	exon	8216111	8216257	1000	+	.	gene_id "MSTRG.131746"; transcript_id "ENST00000512100"; exon_number "4"; gene_name "SH3TC1"; ref_gene_id "ENSG00000125089";
chr4	StringTie	exon	8218271	8218347	1000	+	.	gene_id "MSTRG.131746"; transcript_id "ENST00000512100"; exon_number "5"; gene_name "SH3TC1"; ref_gene_id "ENSG00000125089";
chr4	StringTie	exon	8219335	8219472	1000	+	.	gene_id "MSTRG.131746"; transcript_id "ENST00000512100"; exon_number "6"; gene_name "SH3TC1"; ref_gene_id "ENSG00000125089";
chr4	StringTie	transcript	8240844	8241803	1000	+	.	gene_id "MSTRG.131746"; transcript_id "ENST00000512966"; gene_name "SH3TC1"; ref_gene_id "ENSG00000125089";
chr4	StringTie	exon	8240844	8240918	1000	+	.	gene_id "MSTRG.131746"; transcript_id "ENST00000512966"; exon_number "1"; gene_name "SH3TC1"; ref_gene_id "ENSG00000125089";
chr4	StringTie	exon	8241365	8241803	1000	+	.	gene_id "MSTRG.131746"; transcript_id "ENST00000512966"; exon_number "2"; gene_name "SH3TC1"; ref_gene_id "ENSG00000125089";
chr4	StringTie	transcript	8229218	8235590	1000	+	.	gene_id "MSTRG.131746"; transcript_id "ENST00000513495"; gene_name "SH3TC1"; ref_gene_id "ENSG00000125089";
chr4	StringTie	exon	8229218	8229256	1000	+	.	gene_id "MSTRG.131746"; transcript_id "ENST00000513495"; exon_number "1"; gene_name "SH3TC1"; ref_gene_id "ENSG00000125089";
chr4	StringTie	exon	8231976	8232156	1000	+	.	gene_id "MSTRG.131746"; transcript_id "ENST00000513495"; exon_number "2"; gene_name "SH3TC1"; ref_gene_id "ENSG00000125089";
chr4	StringTie	exon	8233292	8233513	1000	+	.	gene_id "MSTRG.131746"; transcript_id "ENST00000513495"; exon_number "3"; gene_name "SH3TC1"; ref_gene_id "ENSG00000125089";
chr4	StringTie	exon	8235433	8235590	1000	+	.	gene_id "MSTRG.131746"; transcript_id "ENST00000513495"; exon_number "4"; gene_name "SH3TC1"; ref_gene_id "ENSG00000125089";
chr4	StringTie	transcript	8224596	8227469	1000	+	.	gene_id "MSTRG.131746"; transcript_id "ENST00000514274"; gene_name "SH3TC1"; ref_gene_id "ENSG00000125089";
chr4	StringTie	exon	8224596	8224628	1000	+	.	gene_id "MSTRG.131746"; transcript_id "ENST00000514274"; exon_number "1"; gene_name "SH3TC1"; ref_gene_id "ENSG00000125089";
chr4	StringTie	exon	8225175	8225216	1000	+	.	gene_id "MSTRG.131746"; transcript_id "ENST00000514274"; exon_number "2"; gene_name "SH3TC1"; ref_gene_id "ENSG00000125089";
chr4	StringTie	exon	8226980	8227469	1000	+	.	gene_id "MSTRG.131746"; transcript_id "ENST00000514274"; exon_number "3"; gene_name "SH3TC1"; ref_gene_id "ENSG00000125089";
chr4	StringTie	transcript	8199371	8241091	1000	+	.	gene_id "MSTRG.131746"; transcript_id "ENST00000515682"; gene_name "SH3TC1"; ref_gene_id "ENSG00000125089";
chr4	StringTie	exon	8199371	8199405	1000	+	.	gene_id "MSTRG.131746"; transcript_id "ENST00000515682"; exon_number "1"; gene_name "SH3TC1"; ref_gene_id "ENSG00000125089";
chr4	StringTie	exon	8205167	8205366	1000	+	.	gene_id "MSTRG.131746"; transcript_id "ENST00000515682"; exon_number "2"; gene_name "SH3TC1"; ref_gene_id "ENSG00000125089";
chr4	StringTie	exon	8209665	8209822	1000	+	.	gene_id "MSTRG.131746"; transcript_id "ENST00000515682"; exon_number "3"; gene_name "SH3TC1"; ref_gene_id "ENSG00000125089";
chr4	StringTie	exon	8212701	8212828	1000	+	.	gene_id "MSTRG.131746"; transcript_id "ENST00000515682"; exon_number "4"; gene_name "SH3TC1"; ref_gene_id "ENSG00000125089";
chr4	StringTie	exon	8214475	8214580	1000	+	.	gene_id "MSTRG.131746"; transcript_id "ENST00000515682"; exon_number "5"; gene_name "SH3TC1"; ref_gene_id "ENSG00000125089";
chr4	StringTie	exon	8216111	8216257	1000	+	.	gene_id "MSTRG.131746"; transcript_id "ENST00000515682"; exon_number "6"; gene_name "SH3TC1"; ref_gene_id "ENSG00000125089";
chr4	StringTie	exon	8216957	8217167	1000	+	.	gene_id "MSTRG.131746"; transcript_id "ENST00000515682"; exon_number "7"; gene_name "SH3TC1"; ref_gene_id "ENSG00000125089";
chr4	StringTie	exon	8218271	8218347	1000	+	.	gene_id "MSTRG.131746"; transcript_id "ENST00000515682"; exon_number "8"; gene_name "SH3TC1"; ref_gene_id "ENSG00000125089";
chr4	StringTie	exon	8219335	8219530	1000	+	.	gene_id "MSTRG.131746"; transcript_id "ENST00000515682"; exon_number "9"; gene_name "SH3TC1"; ref_gene_id "ENSG00000125089";
chr4	StringTie	exon	8222840	8222970	1000	+	.	gene_id "MSTRG.131746"; transcript_id "ENST00000515682"; exon_number "10"; gene_name "SH3TC1"; ref_gene_id "ENSG00000125089";
chr4	StringTie	exon	8225175	8225216	1000	+	.	gene_id "MSTRG.131746"; transcript_id "ENST00000515682"; exon_number "11"; gene_name "SH3TC1"; ref_gene_id "ENSG00000125089";
chr4	StringTie	exon	8226980	8228644	1000	+	.	gene_id "MSTRG.131746"; transcript_id "ENST00000515682"; exon_number "12"; gene_name "SH3TC1"; ref_gene_id "ENSG00000125089";
chr4	StringTie	exon	8231976	8232156	1000	+	.	gene_id "MSTRG.131746"; transcript_id "ENST00000515682"; exon_number "13"; gene_name "SH3TC1"; ref_gene_id "ENSG00000125089";
chr4	StringTie	exon	8233363	8233513	1000	+	.	gene_id "MSTRG.131746"; transcript_id "ENST00000515682"; exon_number "14"; gene_name "SH3TC1"; ref_gene_id "ENSG00000125089";
chr4	StringTie	exon	8235433	8235555	1000	+	.	gene_id "MSTRG.131746"; transcript_id "ENST00000515682"; exon_number "15"; gene_name "SH3TC1"; ref_gene_id "ENSG00000125089";
chr4	StringTie	exon	8236278	8236428	1000	+	.	gene_id "MSTRG.131746"; transcript_id "ENST00000515682"; exon_number "16"; gene_name "SH3TC1"; ref_gene_id "ENSG00000125089";
chr4	StringTie	exon	8237474	8237670	1000	+	.	gene_id "MSTRG.131746"; transcript_id "ENST00000515682"; exon_number "17"; gene_name "SH3TC1"; ref_gene_id "ENSG00000125089";
chr4	StringTie	exon	8240698	8241091	1000	+	.	gene_id "MSTRG.131746"; transcript_id "ENST00000515682"; exon_number "18"; gene_name "SH3TC1"; ref_gene_id "ENSG00000125089";
chr4	StringTie	transcript	8175392	8192645	1000	+	.	gene_id "MSTRG.131746"; transcript_id "MSTRG.131746.1";
chr4	StringTie	exon	8175392	8175594	1000	+	.	gene_id "MSTRG.131746"; transcript_id "MSTRG.131746.1"; exon_number "1";
chr4	StringTie	exon	8176353	8176477	1000	+	.	gene_id "MSTRG.131746"; transcript_id "MSTRG.131746.1"; exon_number "2";
chr4	StringTie	exon	8180417	8180509	1000	+	.	gene_id "MSTRG.131746"; transcript_id "MSTRG.131746.1"; exon_number "3";
chr4	StringTie	exon	8181252	8181388	1000	+	.	gene_id "MSTRG.131746"; transcript_id "MSTRG.131746.1"; exon_number "4";
chr4	StringTie	exon	8182103	8182210	1000	+	.	gene_id "MSTRG.131746"; transcript_id "MSTRG.131746.1"; exon_number "5";
chr4	StringTie	exon	8192179	8192645	1000	+	.	gene_id "MSTRG.131746"; transcript_id "MSTRG.131746.1"; exon_number "6";
chr4	StringTie	transcript	8181974	8241216	1000	+	.	gene_id "MSTRG.131746"; transcript_id "MSTRG.131746.10";
chr4	StringTie	exon	8181974	8182210	1000	+	.	gene_id "MSTRG.131746"; transcript_id "MSTRG.131746.10"; exon_number "1";
chr4	StringTie	exon	8205167	8205366	1000	+	.	gene_id "MSTRG.131746"; transcript_id "MSTRG.131746.10"; exon_number "2";
chr4	StringTie	exon	8209748	8209822	1000	+	.	gene_id "MSTRG.131746"; transcript_id "MSTRG.131746.10"; exon_number "3";
chr4	StringTie	exon	8212701	8212828	1000	+	.	gene_id "MSTRG.131746"; transcript_id "MSTRG.131746.10"; exon_number "4";
chr4	StringTie	exon	8214475	8214580	1000	+	.	gene_id "MSTRG.131746"; transcript_id "MSTRG.131746.10"; exon_number "5";
chr4	StringTie	exon	8216111	8216257	1000	+	.	gene_id "MSTRG.131746"; transcript_id "MSTRG.131746.10"; exon_number "6";
chr4	StringTie	exon	8216957	8217167	1000	+	.	gene_id "MSTRG.131746"; transcript_id "MSTRG.131746.10"; exon_number "7";
chr4	StringTie	exon	8218271	8218347	1000	+	.	gene_id "MSTRG.131746"; transcript_id "MSTRG.131746.10"; exon_number "8";
chr4	StringTie	exon	8219335	8219530	1000	+	.	gene_id "MSTRG.131746"; transcript_id "MSTRG.131746.10"; exon_number "9";
chr4	StringTie	exon	8222840	8222970	1000	+	.	gene_id "MSTRG.131746"; transcript_id "MSTRG.131746.10"; exon_number "10";
chr4	StringTie	exon	8225181	8225216	1000	+	.	gene_id "MSTRG.131746"; transcript_id "MSTRG.131746.10"; exon_number "11";
chr4	StringTie	exon	8226980	8228644	1000	+	.	gene_id "MSTRG.131746"; transcript_id "MSTRG.131746.10"; exon_number "12";
chr4	StringTie	exon	8231976	8232156	1000	+	.	gene_id "MSTRG.131746"; transcript_id "MSTRG.131746.10"; exon_number "13";
chr4	StringTie	exon	8232707	8233065	1000	+	.	gene_id "MSTRG.131746"; transcript_id "MSTRG.131746.10"; exon_number "14";
chr4	StringTie	exon	8233363	8233513	1000	+	.	gene_id "MSTRG.131746"; transcript_id "MSTRG.131746.10"; exon_number "15";
chr4	StringTie	exon	8235433	8235555	1000	+	.	gene_id "MSTRG.131746"; transcript_id "MSTRG.131746.10"; exon_number "16";
chr4	StringTie	exon	8236278	8236428	1000	+	.	gene_id "MSTRG.131746"; transcript_id "MSTRG.131746.10"; exon_number "17";
chr4	StringTie	exon	8237474	8237670	1000	+	.	gene_id "MSTRG.131746"; transcript_id "MSTRG.131746.10"; exon_number "18";
chr4	StringTie	exon	8240698	8241216	1000	+	.	gene_id "MSTRG.131746"; transcript_id "MSTRG.131746.10"; exon_number "19";
chr4	StringTie	transcript	8199154	8241095	1000	+	.	gene_id "MSTRG.131746"; transcript_id "MSTRG.131746.100";
chr4	StringTie	exon	8199154	8199405	1000	+	.	gene_id "MSTRG.131746"; transcript_id "MSTRG.131746.100"; exon_number "1";
chr4	StringTie	exon	8205167	8205366	1000	+	.	gene_id "MSTRG.131746"; transcript_id "MSTRG.131746.100"; exon_number "2";
chr4	StringTie	exon	8209748	8209822	1000	+	.	gene_id "MSTRG.131746"; transcript_id "MSTRG.131746.100"; exon_number "3";
chr4	StringTie	exon	8212701	8212828	1000	+	.	gene_id "MSTRG.131746"; transcript_id "MSTRG.131746.100"; exon_number "4";
chr4	StringTie	exon	8214475	8214580	1000	+	.	gene_id "MSTRG.131746"; transcript_id "MSTRG.131746.100"; exon_number "5";
chr4	StringTie	exon	8216111	8216257	1000	+	.	gene_id "MSTRG.131746"; transcript_id "MSTRG.131746.100"; exon_number "6";
chr4	StringTie	exon	8216957	8217167	1000	+	.	gene_id "MSTRG.131746"; transcript_id "MSTRG.131746.100"; exon_number "7";
chr4	StringTie	exon	8218271	8218347	1000	+	.	gene_id "MSTRG.131746"; transcript_id "MSTRG.131746.100"; exon_number "8";
chr4	StringTie	exon	8219335	8219614	1000	+	.	gene_id "MSTRG.131746"; transcript_id "MSTRG.131746.100"; exon_number "9";
chr4	StringTie	exon	8222840	8222970	1000	+	.	gene_id "MSTRG.131746"; transcript_id "MSTRG.131746.100"; exon_number "10";
chr4	StringTie	exon	8225175	8225216	1000	+	.	gene_id "MSTRG.131746"; transcript_id "MSTRG.131746.100"; exon_number "11";
chr4	StringTie	exon	8226980	8228644	1000	+	.	gene_id "MSTRG.131746"; transcript_id "MSTRG.131746.100"; exon_number "12";
chr4	StringTie	exon	8231976	8232156	1000	+	.	gene_id "MSTRG.131746"; transcript_id "MSTRG.131746.100"; exon_number "13";
chr4	StringTie	exon	8232408	8233513	1000	+	.	gene_id "MSTRG.131746"; transcript_id "MSTRG.131746.100"; exon_number "14";
chr4	StringTie	exon	8235433	8235555	1000	+	.	gene_id "MSTRG.131746"; transcript_id "MSTRG.131746.100"; exon_number "15";
chr4	StringTie	exon	8236278	8236428	1000	+	.	gene_id "MSTRG.131746"; transcript_id "MSTRG.131746.100"; exon_number "16";
chr4	StringTie	exon	8237474	8237670	1000	+	.	gene_id "MSTRG.131746"; transcript_id "MSTRG.131746.100"; exon_number "17";
chr4	StringTie	exon	8240698	8241095	1000	+	.	gene_id "MSTRG.131746"; transcript_id "MSTRG.131746.100"; exon_number "18";
chr4	StringTie	transcript	8199160	8243856	1000	+	.	gene_id "MSTRG.131746"; transcript_id "MSTRG.131746.101";
chr4	StringTie	exon	8199160	8199405	1000	+	.	gene_id "MSTRG.131746"; transcript_id "MSTRG.131746.101"; exon_number "1";
chr4	StringTie	exon	8205167	8205366	1000	+	.	gene_id "MSTRG.131746"; transcript_id "MSTRG.131746.101"; exon_number "2";
chr4	StringTie	exon	8209748	8209822	1000	+	.	gene_id "MSTRG.131746"; transcript_id "MSTRG.131746.101"; exon_number "3";
chr4	StringTie	exon	8212701	8212828	1000	+	.	gene_id "MSTRG.131746"; transcript_id "MSTRG.131746.101"; exon_number "4";
chr4	StringTie	exon	8214475	8214580	1000	+	.	gene_id "MSTRG.131746"; transcript_id "MSTRG.131746.101"; exon_number "5";
chr4	StringTie	exon	8216111	8216257	1000	+	.	gene_id "MSTRG.131746"; transcript_id "MSTRG.131746.101"; exon_number "6";
chr4	StringTie	exon	8216957	8218347	1000	+	.	gene_id "MSTRG.131746"; transcript_id "MSTRG.131746.101"; exon_number "7";
chr4	StringTie	exon	8219335	8219449	1000	+	.	gene_id "MSTRG.131746"; transcript_id "MSTRG.131746.101"; exon_number "8";
chr4	StringTie	exon	8222840	8222970	1000	+	.	gene_id "MSTRG.131746"; transcript_id "MSTRG.131746.101"; exon_number "9";
chr4	StringTie	exon	8225175	8225216	1000	+	.	gene_id "MSTRG.131746"; transcript_id "MSTRG.131746.101"; exon_number "10";
chr4	StringTie	exon	8226980	8229256	1000	+	.	gene_id "MSTRG.131746"; transcript_id "MSTRG.131746.101"; exon_number "11";
chr4	StringTie	exon	8231976	8232156	1000	+	.	gene_id "MSTRG.131746"; transcript_id "MSTRG.131746.101"; exon_number "12";
chr4	StringTie	exon	8232571	8235555	1000	+	.	gene_id "MSTRG.131746"; transcript_id "MSTRG.131746.101"; exon_number "13";
chr4	StringTie	exon	8236278	8236428	1000	+	.	gene_id "MSTRG.131746"; transcript_id "MSTRG.131746.101"; exon_number "14";
chr4	StringTie	exon	8237474	8237670	1000	+	.	gene_id "MSTRG.131746"; transcript_id "MSTRG.131746.101"; exon_number "15";
chr4	StringTie	exon	8240698	8243856	1000	+	.	gene_id "MSTRG.131746"; transcript_id "MSTRG.131746.101"; exon_number "16";
chr4	StringTie	transcript	8199165	8241117	1000	+	.	gene_id "MSTRG.131746"; transcript_id "MSTRG.131746.102";
chr4	StringTie	exon	8199165	8199405	1000	+	.	gene_id "MSTRG.131746"; transcript_id "MSTRG.131746.102"; exon_number "1";
chr4	StringTie	exon	8205167	8205366	1000	+	.	gene_id "MSTRG.131746"; transcript_id "MSTRG.131746.102"; exon_number "2";
chr4	StringTie	exon	8209665	8209822	1000	+	.	gene_id "MSTRG.131746"; transcript_id "MSTRG.131746.102"; exon_number "3";
chr4	StringTie	exon	8212701	8212828	1000	+	.	gene_id "MSTRG.131746"; transcript_id "MSTRG.131746.102"; exon_number "4";
chr4	StringTie	exon	8214475	8214580	1000	+	.	gene_id "MSTRG.131746"; transcript_id "MSTRG.131746.102"; exon_number "5";
chr4	StringTie	exon	8215172	8215242	1000	+	.	gene_id "MSTRG.131746"; transcript_id "MSTRG.131746.102"; exon_number "6";
chr4	StringTie	exon	8216111	8216257	1000	+	.	gene_id "MSTRG.131746"; transcript_id "MSTRG.131746.102"; exon_number "7";
chr4	StringTie	exon	8216957	8217167	1000	+	.	gene_id "MSTRG.131746"; transcript_id "MSTRG.131746.102"; exon_number "8";
chr4	StringTie	exon	8218271	8218347	1000	+	.	gene_id "MSTRG.131746"; transcript_id "MSTRG.131746.102"; exon_number "9";
chr4	StringTie	exon	8219335	8219530	1000	+	.	gene_id "MSTRG.131746"; transcript_id "MSTRG.131746.102"; exon_number "10";
chr4	StringTie	exon	8222840	8222970	1000	+	.	gene_id "MSTRG.131746"; transcript_id "MSTRG.131746.102"; exon_number "11";
chr4	StringTie	exon	8225175	8225216	1000	+	.	gene_id "MSTRG.131746"; transcript_id "MSTRG.131746.102"; exon_number "12";
chr4	StringTie	exon	8226980	8229256	1000	+	.	gene_id "MSTRG.131746"; transcript_id "MSTRG.131746.102"; exon_number "13";
chr4	StringTie	exon	8231976	8232156	1000	+	.	gene_id "MSTRG.131746"; transcript_id "MSTRG.131746.102"; exon_number "14";
chr4	StringTie	exon	8233363	8233513	1000	+	.	gene_id "MSTRG.131746"; transcript_id "MSTRG.131746.102"; exon_number "15";
chr4	StringTie	exon	8235433	8236428	1000	+	.	gene_id "MSTRG.131746"; transcript_id "MSTRG.131746.102"; exon_number "16";
chr4	StringTie	exon	8237474	8237670	1000	+	.	gene_id "MSTRG.131746"; transcript_id "MSTRG.131746.102"; exon_number "17";
chr4	StringTie	exon	8240698	8241117	1000	+	.	gene_id "MSTRG.131746"; transcript_id "MSTRG.131746.102"; exon_number "18";
chr4	StringTie	transcript	8199166	8241498	1000	+	.	gene_id "MSTRG.131746"; transcript_id "MSTRG.131746.103";
chr4	StringTie	exon	8199166	8199405	1000	+	.	gene_id "MSTRG.131746"; transcript_id "MSTRG.131746.103"; exon_number "1";
chr4	StringTie	exon	8205167	8205366	1000	+	.	gene_id "MSTRG.131746"; transcript_id "MSTRG.131746.103"; exon_number "2";
chr4	StringTie	exon	8209748	8209822	1000	+	.	gene_id "MSTRG.131746"; transcript_id "MSTRG.131746.103"; exon_number "3";
chr4	StringTie	exon	8212701	8212828	1000	+	.	gene_id "MSTRG.131746"; transcript_id "MSTRG.131746.103"; exon_number "4";
chr4	StringTie	exon	8214475	8214580	1000	+	.	gene_id "MSTRG.131746"; transcript_id "MSTRG.131746.103"; exon_number "5";
chr4	StringTie	exon	8216111	8216257	1000	+	.	gene_id "MSTRG.131746"; transcript_id "MSTRG.131746.103"; exon_number "6";
chr4	StringTie	exon	8216957	8217167	1000	+	.	gene_id "MSTRG.131746"; transcript_id "MSTRG.131746.103"; exon_number "7";
chr4	StringTie	exon	8218271	8218347	1000	+	.	gene_id "MSTRG.131746"; transcript_id "MSTRG.131746.103"; exon_number "8";
chr4	StringTie	exon	8219335	8219530	1000	+	.	gene_id "MSTRG.131746"; transcript_id "MSTRG.131746.103"; exon_number "9";
chr4	StringTie	exon	8222840	8222970	1000	+	.	gene_id "MSTRG.131746"; transcript_id "MSTRG.131746.103"; exon_number "10";
chr4	StringTie	exon	8225175	8225216	1000	+	.	gene_id "MSTRG.131746"; transcript_id "MSTRG.131746.103"; exon_number "11";
chr4	StringTie	exon	8226980	8228644	1000	+	.	gene_id "MSTRG.131746"; transcript_id "MSTRG.131746.103"; exon_number "12";
chr4	StringTie	exon	8231976	8232156	1000	+	.	gene_id "MSTRG.131746"; transcript_id "MSTRG.131746.103"; exon_number "13";
chr4	StringTie	exon	8233363	8233513	1000	+	.	gene_id "MSTRG.131746"; transcript_id "MSTRG.131746.103"; exon_number "14";
chr4	StringTie	exon	8235433	8235555	1000	+	.	gene_id "MSTRG.131746"; transcript_id "MSTRG.131746.103"; exon_number "15";
chr4	StringTie	exon	8236278	8236428	1000	+	.	gene_id "MSTRG.131746"; transcript_id "MSTRG.131746.103"; exon_number "16";
chr4	StringTie	exon	8237474	8237670	1000	+	.	gene_id "MSTRG.131746"; transcript_id "MSTRG.131746.103"; exon_number "17";
chr4	StringTie	exon	8240698	8240918	1000	+	.	gene_id "MSTRG.131746"; transcript_id "MSTRG.131746.103"; exon_number "18";
chr4	StringTie	exon	8241365	8241498	1000	+	.	gene_id "MSTRG.131746"; transcript_id "MSTRG.131746.103"; exon_number "19";
chr4	StringTie	transcript	8199166	8243868	1000	+	.	gene_id "MSTRG.131746"; transcript_id "MSTRG.131746.104";
chr4	StringTie	exon	8199166	8199405	1000	+	.	gene_id "MSTRG.131746"; transcript_id "MSTRG.131746.104"; exon_number "1";
chr4	StringTie	exon	8205167	8205366	1000	+	.	gene_id "MSTRG.131746"; transcript_id "MSTRG.131746.104"; exon_number "2";
chr4	StringTie	exon	8209748	8209822	1000	+	.	gene_id "MSTRG.131746"; transcript_id "MSTRG.131746.104"; exon_number "3";
chr4	StringTie	exon	8212701	8212828	1000	+	.	gene_id "MSTRG.131746"; transcript_id "MSTRG.131746.104"; exon_number "4";
chr4	StringTie	exon	8214475	8214580	1000	+	.	gene_id "MSTRG.131746"; transcript_id "MSTRG.131746.104"; exon_number "5";
chr4	StringTie	exon	8215172	8215242	1000	+	.	gene_id "MSTRG.131746"; transcript_id "MSTRG.131746.104"; exon_number "6";
chr4	StringTie	exon	8216111	8216257	1000	+	.	gene_id "MSTRG.131746"; transcript_id "MSTRG.131746.104"; exon_number "7";
chr4	StringTie	exon	8216957	8217167	1000	+	.	gene_id "MSTRG.131746"; transcript_id "MSTRG.131746.104"; exon_number "8";
chr4	StringTie	exon	8218271	8218347	1000	+	.	gene_id "MSTRG.131746"; transcript_id "MSTRG.131746.104"; exon_number "9";
chr4	StringTie	exon	8219335	8219530	1000	+	.	gene_id "MSTRG.131746"; transcript_id "MSTRG.131746.104"; exon_number "10";
chr4	StringTie	exon	8222840	8222970	1000	+	.	gene_id "MSTRG.131746"; transcript_id "MSTRG.131746.104"; exon_number "11";
chr4	StringTie	exon	8225175	8225216	1000	+	.	gene_id "MSTRG.131746"; transcript_id "MSTRG.131746.104"; exon_number "12";
chr4	StringTie	exon	8226980	8228644	1000	+	.	gene_id "MSTRG.131746"; transcript_id "MSTRG.131746.104"; exon_number "13";
chr4	StringTie	exon	8231976	8232156	1000	+	.	gene_id "MSTRG.131746"; transcript_id "MSTRG.131746.104"; exon_number "14";
chr4	StringTie	exon	8232408	8233513	1000	+	.	gene_id "MSTRG.131746"; transcript_id "MSTRG.131746.104"; exon_number "15";
chr4	StringTie	exon	8235461	8235555	1000	+	.	gene_id "MSTRG.131746"; transcript_id "MSTRG.131746.104"; exon_number "16";
chr4	StringTie	exon	8236278	8236428	1000	+	.	gene_id "MSTRG.131746"; transcript_id "MSTRG.131746.104"; exon_number "17";
chr4	StringTie	exon	8237474	8237670	1000	+	.	gene_id "MSTRG.131746"; transcript_id "MSTRG.131746.104"; exon_number "18";
chr4	StringTie	exon	8240698	8243868	1000	+	.	gene_id "MSTRG.131746"; transcript_id "MSTRG.131746.104"; exon_number "19";
chr4	StringTie	transcript	8199167	8241106	1000	+	.	gene_id "MSTRG.131746"; transcript_id "MSTRG.131746.105";
chr4	StringTie	exon	8199167	8199405	1000	+	.	gene_id "MSTRG.131746"; transcript_id "MSTRG.131746.105"; exon_number "1";
chr4	StringTie	exon	8205167	8205366	1000	+	.	gene_id "MSTRG.131746"; transcript_id "MSTRG.131746.105"; exon_number "2";
chr4	StringTie	exon	8209748	8209822	1000	+	.	gene_id "MSTRG.131746"; transcript_id "MSTRG.131746.105"; exon_number "3";
chr4	StringTie	exon	8212701	8212828	1000	+	.	gene_id "MSTRG.131746"; transcript_id "MSTRG.131746.105"; exon_number "4";
chr4	StringTie	exon	8214475	8214580	1000	+	.	gene_id "MSTRG.131746"; transcript_id "MSTRG.131746.105"; exon_number "5";
chr4	StringTie	exon	8215172	8215345	1000	+	.	gene_id "MSTRG.131746"; transcript_id "MSTRG.131746.105"; exon_number "6";
chr4	StringTie	exon	8216111	8216257	1000	+	.	gene_id "MSTRG.131746"; transcript_id "MSTRG.131746.105"; exon_number "7";
chr4	StringTie	exon	8216957	8217167	1000	+	.	gene_id "MSTRG.131746"; transcript_id "MSTRG.131746.105"; exon_number "8";
chr4	StringTie	exon	8218271	8218347	1000	+	.	gene_id "MSTRG.131746"; transcript_id "MSTRG.131746.105"; exon_number "9";
chr4	StringTie	exon	8219335	8219530	1000	+	.	gene_id "MSTRG.131746"; transcript_id "MSTRG.131746.105"; exon_number "10";
chr4	StringTie	exon	8222840	8222970	1000	+	.	gene_id "MSTRG.131746"; transcript_id "MSTRG.131746.105"; exon_number "11";
chr4	StringTie	exon	8225175	8225216	1000	+	.	gene_id "MSTRG.131746"; transcript_id "MSTRG.131746.105"; exon_number "12";
chr4	StringTie	exon	8226980	8228644	1000	+	.	gene_id "MSTRG.131746"; transcript_id "MSTRG.131746.105"; exon_number "13";
chr4	StringTie	exon	8231976	8232156	1000	+	.	gene_id "MSTRG.131746"; transcript_id "MSTRG.131746.105"; exon_number "14";
chr4	StringTie	exon	8232707	8233065	1000	+	.	gene_id "MSTRG.131746"; transcript_id "MSTRG.131746.105"; exon_number "15";
chr4	StringTie	exon	8233363	8233513	1000	+	.	gene_id "MSTRG.131746"; transcript_id "MSTRG.131746.105"; exon_number "16";
chr4	StringTie	exon	8235433	8235555	1000	+	.	gene_id "MSTRG.131746"; transcript_id "MSTRG.131746.105"; exon_number "17";
chr4	StringTie	exon	8236278	8236428	1000	+	.	gene_id "MSTRG.131746"; transcript_id "MSTRG.131746.105"; exon_number "18";
chr4	StringTie	exon	8237474	8237670	1000	+	.	gene_id "MSTRG.131746"; transcript_id "MSTRG.131746.105"; exon_number "19";
chr4	StringTie	exon	8240698	8241106	1000	+	.	gene_id "MSTRG.131746"; transcript_id "MSTRG.131746.105"; exon_number "20";
chr4	StringTie	transcript	8199168	8241105	1000	+	.	gene_id "MSTRG.131746"; transcript_id "MSTRG.131746.106";
chr4	StringTie	exon	8199168	8199405	1000	+	.	gene_id "MSTRG.131746"; transcript_id "MSTRG.131746.106"; exon_number "1";
chr4	StringTie	exon	8205167	8205366	1000	+	.	gene_id "MSTRG.131746"; transcript_id "MSTRG.131746.106"; exon_number "2";
chr4	StringTie	exon	8209665	8209822	1000	+	.	gene_id "MSTRG.131746"; transcript_id "MSTRG.131746.106"; exon_number "3";
chr4	StringTie	exon	8212701	8212828	1000	+	.	gene_id "MSTRG.131746"; transcript_id "MSTRG.131746.106"; exon_number "4";
chr4	StringTie	exon	8214475	8214580	1000	+	.	gene_id "MSTRG.131746"; transcript_id "MSTRG.131746.106"; exon_number "5";
chr4	StringTie	exon	8215172	8216257	1000	+	.	gene_id "MSTRG.131746"; transcript_id "MSTRG.131746.106"; exon_number "6";
chr4	StringTie	exon	8216957	8217171	1000	+	.	gene_id "MSTRG.131746"; transcript_id "MSTRG.131746.106"; exon_number "7";
chr4	StringTie	exon	8218271	8218347	1000	+	.	gene_id "MSTRG.131746"; transcript_id "MSTRG.131746.106"; exon_number "8";
chr4	StringTie	exon	8219335	8219530	1000	+	.	gene_id "MSTRG.131746"; transcript_id "MSTRG.131746.106"; exon_number "9";
chr4	StringTie	exon	8222840	8222970	1000	+	.	gene_id "MSTRG.131746"; transcript_id "MSTRG.131746.106"; exon_number "10";
chr4	StringTie	exon	8225175	8225216	1000	+	.	gene_id "MSTRG.131746"; transcript_id "MSTRG.131746.106"; exon_number "11";
chr4	StringTie	exon	8226980	8228644	1000	+	.	gene_id "MSTRG.131746"; transcript_id "MSTRG.131746.106"; exon_number "12";
chr4	StringTie	exon	8231976	8232156	1000	+	.	gene_id "MSTRG.131746"; transcript_id "MSTRG.131746.106"; exon_number "13";
chr4	StringTie	exon	8232707	8233065	1000	+	.	gene_id "MSTRG.131746"; transcript_id "MSTRG.131746.106"; exon_number "14";
chr4	StringTie	exon	8233363	8233513	1000	+	.	gene_id "MSTRG.131746"; transcript_id "MSTRG.131746.106"; exon_number "15";
chr4	StringTie	exon	8235433	8235555	1000	+	.	gene_id "MSTRG.131746"; transcript_id "MSTRG.131746.106"; exon_number "16";
chr4	StringTie	exon	8236278	8236428	1000	+	.	gene_id "MSTRG.131746"; transcript_id "MSTRG.131746.106"; exon_number "17";
chr4	StringTie	exon	8237474	8237670	1000	+	.	gene_id "MSTRG.131746"; transcript_id "MSTRG.131746.106"; exon_number "18";
chr4	StringTie	exon	8240698	8241105	1000	+	.	gene_id "MSTRG.131746"; transcript_id "MSTRG.131746.106"; exon_number "19";
chr4	StringTie	transcript	8199169	8241092	1000	+	.	gene_id "MSTRG.131746"; transcript_id "MSTRG.131746.107";
chr4	StringTie	exon	8199169	8199405	1000	+	.	gene_id "MSTRG.131746"; transcript_id "MSTRG.131746.107"; exon_number "1";
chr4	StringTie	exon	8205167	8205366	1000	+	.	gene_id "MSTRG.131746"; transcript_id "MSTRG.131746.107"; exon_number "2";
chr4	StringTie	exon	8209665	8209822	1000	+	.	gene_id "MSTRG.131746"; transcript_id "MSTRG.131746.107"; exon_number "3";
chr4	StringTie	exon	8212701	8212828	1000	+	.	gene_id "MSTRG.131746"; transcript_id "MSTRG.131746.107"; exon_number "4";
chr4	StringTie	exon	8214475	8214580	1000	+	.	gene_id "MSTRG.131746"; transcript_id "MSTRG.131746.107"; exon_number "5";
chr4	StringTie	exon	8215172	8215242	1000	+	.	gene_id "MSTRG.131746"; transcript_id "MSTRG.131746.107"; exon_number "6";
chr4	StringTie	exon	8216111	8216257	1000	+	.	gene_id "MSTRG.131746"; transcript_id "MSTRG.131746.107"; exon_number "7";
chr4	StringTie	exon	8216957	8217167	1000	+	.	gene_id "MSTRG.131746"; transcript_id "MSTRG.131746.107"; exon_number "8";
chr4	StringTie	exon	8218245	8218347	1000	+	.	gene_id "MSTRG.131746"; transcript_id "MSTRG.131746.107"; exon_number "9";
chr4	StringTie	exon	8219335	8219530	1000	+	.	gene_id "MSTRG.131746"; transcript_id "MSTRG.131746.107"; exon_number "10";
chr4	StringTie	exon	8222840	8222970	1000	+	.	gene_id "MSTRG.131746"; transcript_id "MSTRG.131746.107"; exon_number "11";
chr4	StringTie	exon	8225175	8225216	1000	+	.	gene_id "MSTRG.131746"; transcript_id "MSTRG.131746.107"; exon_number "12";
chr4	StringTie	exon	8226961	8228644	1000	+	.	gene_id "MSTRG.131746"; transcript_id "MSTRG.131746.107"; exon_number "13";
chr4	StringTie	exon	8231976	8232156	1000	+	.	gene_id "MSTRG.131746"; transcript_id "MSTRG.131746.107"; exon_number "14";
chr4	StringTie	exon	8233363	8233513	1000	+	.	gene_id "MSTRG.131746"; transcript_id "MSTRG.131746.107"; exon_number "15";
chr4	StringTie	exon	8235433	8235555	1000	+	.	gene_id "MSTRG.131746"; transcript_id "MSTRG.131746.107"; exon_number "16";
chr4	StringTie	exon	8236278	8236428	1000	+	.	gene_id "MSTRG.131746"; transcript_id "MSTRG.131746.107"; exon_number "17";
chr4	StringTie	exon	8237474	8237670	1000	+	.	gene_id "MSTRG.131746"; transcript_id "MSTRG.131746.107"; exon_number "18";
chr4	StringTie	exon	8240698	8241092	1000	+	.	gene_id "MSTRG.131746"; transcript_id "MSTRG.131746.107"; exon_number "19";
chr4	StringTie	transcript	8199176	8241161	1000	+	.	gene_id "MSTRG.131746"; transcript_id "MSTRG.131746.108";
chr4	StringTie	exon	8199176	8199405	1000	+	.	gene_id "MSTRG.131746"; transcript_id "MSTRG.131746.108"; exon_number "1";
chr4	StringTie	exon	8205167	8205366	1000	+	.	gene_id "MSTRG.131746"; transcript_id "MSTRG.131746.108"; exon_number "2";
chr4	StringTie	exon	8209665	8209822	1000	+	.	gene_id "MSTRG.131746"; transcript_id "MSTRG.131746.108"; exon_number "3";
chr4	StringTie	exon	8212701	8212828	1000	+	.	gene_id "MSTRG.131746"; transcript_id "MSTRG.131746.108"; exon_number "4";
chr4	StringTie	exon	8214475	8214580	1000	+	.	gene_id "MSTRG.131746"; transcript_id "MSTRG.131746.108"; exon_number "5";
chr4	StringTie	exon	8216111	8216257	1000	+	.	gene_id "MSTRG.131746"; transcript_id "MSTRG.131746.108"; exon_number "6";
chr4	StringTie	exon	8216957	8217171	1000	+	.	gene_id "MSTRG.131746"; transcript_id "MSTRG.131746.108"; exon_number "7";
chr4	StringTie	exon	8218271	8218347	1000	+	.	gene_id "MSTRG.131746"; transcript_id "MSTRG.131746.108"; exon_number "8";
chr4	StringTie	exon	8219335	8219449	1000	+	.	gene_id "MSTRG.131746"; transcript_id "MSTRG.131746.108"; exon_number "9";
chr4	StringTie	exon	8222840	8222970	1000	+	.	gene_id "MSTRG.131746"; transcript_id "MSTRG.131746.108"; exon_number "10";
chr4	StringTie	exon	8225175	8225216	1000	+	.	gene_id "MSTRG.131746"; transcript_id "MSTRG.131746.108"; exon_number "11";
chr4	StringTie	exon	8226980	8228644	1000	+	.	gene_id "MSTRG.131746"; transcript_id "MSTRG.131746.108"; exon_number "12";
chr4	StringTie	exon	8231976	8232156	1000	+	.	gene_id "MSTRG.131746"; transcript_id "MSTRG.131746.108"; exon_number "13";
chr4	StringTie	exon	8233363	8233513	1000	+	.	gene_id "MSTRG.131746"; transcript_id "MSTRG.131746.108"; exon_number "14";
chr4	StringTie	exon	8235433	8235555	1000	+	.	gene_id "MSTRG.131746"; transcript_id "MSTRG.131746.108"; exon_number "15";
chr4	StringTie	exon	8236278	8236428	1000	+	.	gene_id "MSTRG.131746"; transcript_id "MSTRG.131746.108"; exon_number "16";
chr4	StringTie	exon	8237474	8237670	1000	+	.	gene_id "MSTRG.131746"; transcript_id "MSTRG.131746.108"; exon_number "17";
chr4	StringTie	exon	8240698	8241161	1000	+	.	gene_id "MSTRG.131746"; transcript_id "MSTRG.131746.108"; exon_number "18";
chr4	StringTie	transcript	8199176	8241188	1000	+	.	gene_id "MSTRG.131746"; transcript_id "MSTRG.131746.109";
chr4	StringTie	exon	8199176	8199405	1000	+	.	gene_id "MSTRG.131746"; transcript_id "MSTRG.131746.109"; exon_number "1";
chr4	StringTie	exon	8205167	8209822	1000	+	.	gene_id "MSTRG.131746"; transcript_id "MSTRG.131746.109"; exon_number "2";
chr4	StringTie	exon	8212701	8212828	1000	+	.	gene_id "MSTRG.131746"; transcript_id "MSTRG.131746.109"; exon_number "3";
chr4	StringTie	exon	8214475	8214580	1000	+	.	gene_id "MSTRG.131746"; transcript_id "MSTRG.131746.109"; exon_number "4";
chr4	StringTie	exon	8216111	8216257	1000	+	.	gene_id "MSTRG.131746"; transcript_id "MSTRG.131746.109"; exon_number "5";
chr4	StringTie	exon	8216957	8217167	1000	+	.	gene_id "MSTRG.131746"; transcript_id "MSTRG.131746.109"; exon_number "6";
chr4	StringTie	exon	8218271	8218347	1000	+	.	gene_id "MSTRG.131746"; transcript_id "MSTRG.131746.109"; exon_number "7";
chr4	StringTie	exon	8219335	8219530	1000	+	.	gene_id "MSTRG.131746"; transcript_id "MSTRG.131746.109"; exon_number "8";
chr4	StringTie	exon	8222840	8222970	1000	+	.	gene_id "MSTRG.131746"; transcript_id "MSTRG.131746.109"; exon_number "9";
chr4	StringTie	exon	8225175	8225216	1000	+	.	gene_id "MSTRG.131746"; transcript_id "MSTRG.131746.109"; exon_number "10";
chr4	StringTie	exon	8226980	8228644	1000	+	.	gene_id "MSTRG.131746"; transcript_id "MSTRG.131746.109"; exon_number "11";
chr4	StringTie	exon	8231976	8232156	1000	+	.	gene_id "MSTRG.131746"; transcript_id "MSTRG.131746.109"; exon_number "12";
chr4	StringTie	exon	8232571	8233065	1000	+	.	gene_id "MSTRG.131746"; transcript_id "MSTRG.131746.109"; exon_number "13";
chr4	StringTie	exon	8233363	8233513	1000	+	.	gene_id "MSTRG.131746"; transcript_id "MSTRG.131746.109"; exon_number "14";
chr4	StringTie	exon	8235433	8235555	1000	+	.	gene_id "MSTRG.131746"; transcript_id "MSTRG.131746.109"; exon_number "15";
chr4	StringTie	exon	8236278	8236428	1000	+	.	gene_id "MSTRG.131746"; transcript_id "MSTRG.131746.109"; exon_number "16";
chr4	StringTie	exon	8237474	8237670	1000	+	.	gene_id "MSTRG.131746"; transcript_id "MSTRG.131746.109"; exon_number "17";
chr4	StringTie	exon	8240698	8241188	1000	+	.	gene_id "MSTRG.131746"; transcript_id "MSTRG.131746.109"; exon_number "18";
chr4	StringTie	transcript	8181978	8241103	1000	+	.	gene_id "MSTRG.131746"; transcript_id "MSTRG.131746.11";
chr4	StringTie	exon	8181978	8182210	1000	+	.	gene_id "MSTRG.131746"; transcript_id "MSTRG.131746.11"; exon_number "1";
chr4	StringTie	exon	8205167	8205366	1000	+	.	gene_id "MSTRG.131746"; transcript_id "MSTRG.131746.11"; exon_number "2";
chr4	StringTie	exon	8209748	8209822	1000	+	.	gene_id "MSTRG.131746"; transcript_id "MSTRG.131746.11"; exon_number "3";
chr4	StringTie	exon	8212701	8212828	1000	+	.	gene_id "MSTRG.131746"; transcript_id "MSTRG.131746.11"; exon_number "4";
chr4	StringTie	exon	8214475	8214580	1000	+	.	gene_id "MSTRG.131746"; transcript_id "MSTRG.131746.11"; exon_number "5";
chr4	StringTie	exon	8215172	8215242	1000	+	.	gene_id "MSTRG.131746"; transcript_id "MSTRG.131746.11"; exon_number "6";
chr4	StringTie	exon	8216111	8216257	1000	+	.	gene_id "MSTRG.131746"; transcript_id "MSTRG.131746.11"; exon_number "7";
chr4	StringTie	exon	8216957	8217167	1000	+	.	gene_id "MSTRG.131746"; transcript_id "MSTRG.131746.11"; exon_number "8";
chr4	StringTie	exon	8218271	8218347	1000	+	.	gene_id "MSTRG.131746"; transcript_id "MSTRG.131746.11"; exon_number "9";
chr4	StringTie	exon	8219335	8219530	1000	+	.	gene_id "MSTRG.131746"; transcript_id "MSTRG.131746.11"; exon_number "10";
chr4	StringTie	exon	8222840	8222970	1000	+	.	gene_id "MSTRG.131746"; transcript_id "MSTRG.131746.11"; exon_number "11";
chr4	StringTie	exon	8225175	8225216	1000	+	.	gene_id "MSTRG.131746"; transcript_id "MSTRG.131746.11"; exon_number "12";
chr4	StringTie	exon	8226980	8228644	1000	+	.	gene_id "MSTRG.131746"; transcript_id "MSTRG.131746.11"; exon_number "13";
chr4	StringTie	exon	8231976	8232156	1000	+	.	gene_id "MSTRG.131746"; transcript_id "MSTRG.131746.11"; exon_number "14";
chr4	StringTie	exon	8232408	8233513	1000	+	.	gene_id "MSTRG.131746"; transcript_id "MSTRG.131746.11"; exon_number "15";
chr4	StringTie	exon	8235433	8235555	1000	+	.	gene_id "MSTRG.131746"; transcript_id "MSTRG.131746.11"; exon_number "16";
chr4	StringTie	exon	8236278	8236428	1000	+	.	gene_id "MSTRG.131746"; transcript_id "MSTRG.131746.11"; exon_number "17";
chr4	StringTie	exon	8237474	8237670	1000	+	.	gene_id "MSTRG.131746"; transcript_id "MSTRG.131746.11"; exon_number "18";
chr4	StringTie	exon	8240698	8241103	1000	+	.	gene_id "MSTRG.131746"; transcript_id "MSTRG.131746.11"; exon_number "19";
chr4	StringTie	transcript	8199176	8241112	1000	+	.	gene_id "MSTRG.131746"; transcript_id "MSTRG.131746.110";
chr4	StringTie	exon	8199176	8199405	1000	+	.	gene_id "MSTRG.131746"; transcript_id "MSTRG.131746.110"; exon_number "1";
chr4	StringTie	exon	8205167	8205366	1000	+	.	gene_id "MSTRG.131746"; transcript_id "MSTRG.131746.110"; exon_number "2";
chr4	StringTie	exon	8209665	8209822	1000	+	.	gene_id "MSTRG.131746"; transcript_id "MSTRG.131746.110"; exon_number "3";
chr4	StringTie	exon	8212701	8212828	1000	+	.	gene_id "MSTRG.131746"; transcript_id "MSTRG.131746.110"; exon_number "4";
chr4	StringTie	exon	8214475	8214580	1000	+	.	gene_id "MSTRG.131746"; transcript_id "MSTRG.131746.110"; exon_number "5";
chr4	StringTie	exon	8216111	8216257	1000	+	.	gene_id "MSTRG.131746"; transcript_id "MSTRG.131746.110"; exon_number "6";
chr4	StringTie	exon	8216957	8217167	1000	+	.	gene_id "MSTRG.131746"; transcript_id "MSTRG.131746.110"; exon_number "7";
chr4	StringTie	exon	8218271	8218347	1000	+	.	gene_id "MSTRG.131746"; transcript_id "MSTRG.131746.110"; exon_number "8";
chr4	StringTie	exon	8219335	8219530	1000	+	.	gene_id "MSTRG.131746"; transcript_id "MSTRG.131746.110"; exon_number "9";
chr4	StringTie	exon	8222840	8222970	1000	+	.	gene_id "MSTRG.131746"; transcript_id "MSTRG.131746.110"; exon_number "10";
chr4	StringTie	exon	8225175	8225216	1000	+	.	gene_id "MSTRG.131746"; transcript_id "MSTRG.131746.110"; exon_number "11";
chr4	StringTie	exon	8226980	8228644	1000	+	.	gene_id "MSTRG.131746"; transcript_id "MSTRG.131746.110"; exon_number "12";
chr4	StringTie	exon	8231976	8232156	1000	+	.	gene_id "MSTRG.131746"; transcript_id "MSTRG.131746.110"; exon_number "13";
chr4	StringTie	exon	8232408	8233065	1000	+	.	gene_id "MSTRG.131746"; transcript_id "MSTRG.131746.110"; exon_number "14";
chr4	StringTie	exon	8233363	8233513	1000	+	.	gene_id "MSTRG.131746"; transcript_id "MSTRG.131746.110"; exon_number "15";
chr4	StringTie	exon	8235433	8235555	1000	+	.	gene_id "MSTRG.131746"; transcript_id "MSTRG.131746.110"; exon_number "16";
chr4	StringTie	exon	8236278	8236428	1000	+	.	gene_id "MSTRG.131746"; transcript_id "MSTRG.131746.110"; exon_number "17";
chr4	StringTie	exon	8237474	8237670	1000	+	.	gene_id "MSTRG.131746"; transcript_id "MSTRG.131746.110"; exon_number "18";
chr4	StringTie	exon	8240698	8241112	1000	+	.	gene_id "MSTRG.131746"; transcript_id "MSTRG.131746.110"; exon_number "19";
chr4	StringTie	transcript	8199181	8241165	1000	+	.	gene_id "MSTRG.131746"; transcript_id "MSTRG.131746.111";
chr4	StringTie	exon	8199181	8199405	1000	+	.	gene_id "MSTRG.131746"; transcript_id "MSTRG.131746.111"; exon_number "1";
chr4	StringTie	exon	8205167	8205366	1000	+	.	gene_id "MSTRG.131746"; transcript_id "MSTRG.131746.111"; exon_number "2";
chr4	StringTie	exon	8209748	8209822	1000	+	.	gene_id "MSTRG.131746"; transcript_id "MSTRG.131746.111"; exon_number "3";
chr4	StringTie	exon	8212701	8212828	1000	+	.	gene_id "MSTRG.131746"; transcript_id "MSTRG.131746.111"; exon_number "4";
chr4	StringTie	exon	8214475	8214580	1000	+	.	gene_id "MSTRG.131746"; transcript_id "MSTRG.131746.111"; exon_number "5";
chr4	StringTie	exon	8216111	8216257	1000	+	.	gene_id "MSTRG.131746"; transcript_id "MSTRG.131746.111"; exon_number "6";
chr4	StringTie	exon	8218271	8218347	1000	+	.	gene_id "MSTRG.131746"; transcript_id "MSTRG.131746.111"; exon_number "7";
chr4	StringTie	exon	8219335	8219449	1000	+	.	gene_id "MSTRG.131746"; transcript_id "MSTRG.131746.111"; exon_number "8";
chr4	StringTie	exon	8222840	8222970	1000	+	.	gene_id "MSTRG.131746"; transcript_id "MSTRG.131746.111"; exon_number "9";
chr4	StringTie	exon	8225175	8225216	1000	+	.	gene_id "MSTRG.131746"; transcript_id "MSTRG.131746.111"; exon_number "10";
chr4	StringTie	exon	8226980	8228644	1000	+	.	gene_id "MSTRG.131746"; transcript_id "MSTRG.131746.111"; exon_number "11";
chr4	StringTie	exon	8231976	8232156	1000	+	.	gene_id "MSTRG.131746"; transcript_id "MSTRG.131746.111"; exon_number "12";
chr4	StringTie	exon	8233363	8233513	1000	+	.	gene_id "MSTRG.131746"; transcript_id "MSTRG.131746.111"; exon_number "13";
chr4	StringTie	exon	8235433	8235555	1000	+	.	gene_id "MSTRG.131746"; transcript_id "MSTRG.131746.111"; exon_number "14";
chr4	StringTie	exon	8236278	8236428	1000	+	.	gene_id "MSTRG.131746"; transcript_id "MSTRG.131746.111"; exon_number "15";
chr4	StringTie	exon	8237474	8237670	1000	+	.	gene_id "MSTRG.131746"; transcript_id "MSTRG.131746.111"; exon_number "16";
chr4	StringTie	exon	8240698	8241165	1000	+	.	gene_id "MSTRG.131746"; transcript_id "MSTRG.131746.111"; exon_number "17";
chr4	StringTie	transcript	8199188	8241111	1000	+	.	gene_id "MSTRG.131746"; transcript_id "MSTRG.131746.112";
chr4	StringTie	exon	8199188	8199405	1000	+	.	gene_id "MSTRG.131746"; transcript_id "MSTRG.131746.112"; exon_number "1";
chr4	StringTie	exon	8205167	8205366	1000	+	.	gene_id "MSTRG.131746"; transcript_id "MSTRG.131746.112"; exon_number "2";
chr4	StringTie	exon	8209748	8209822	1000	+	.	gene_id "MSTRG.131746"; transcript_id "MSTRG.131746.112"; exon_number "3";
chr4	StringTie	exon	8212701	8212828	1000	+	.	gene_id "MSTRG.131746"; transcript_id "MSTRG.131746.112"; exon_number "4";
chr4	StringTie	exon	8214475	8214580	1000	+	.	gene_id "MSTRG.131746"; transcript_id "MSTRG.131746.112"; exon_number "5";
chr4	StringTie	exon	8216111	8216257	1000	+	.	gene_id "MSTRG.131746"; transcript_id "MSTRG.131746.112"; exon_number "6";
chr4	StringTie	exon	8218271	8218347	1000	+	.	gene_id "MSTRG.131746"; transcript_id "MSTRG.131746.112"; exon_number "7";
chr4	StringTie	exon	8219335	8219530	1000	+	.	gene_id "MSTRG.131746"; transcript_id "MSTRG.131746.112"; exon_number "8";
chr4	StringTie	exon	8222840	8222970	1000	+	.	gene_id "MSTRG.131746"; transcript_id "MSTRG.131746.112"; exon_number "9";
chr4	StringTie	exon	8225175	8225216	1000	+	.	gene_id "MSTRG.131746"; transcript_id "MSTRG.131746.112"; exon_number "10";
chr4	StringTie	exon	8226980	8229256	1000	+	.	gene_id "MSTRG.131746"; transcript_id "MSTRG.131746.112"; exon_number "11";
chr4	StringTie	exon	8231976	8232156	1000	+	.	gene_id "MSTRG.131746"; transcript_id "MSTRG.131746.112"; exon_number "12";
chr4	StringTie	exon	8232571	8233065	1000	+	.	gene_id "MSTRG.131746"; transcript_id "MSTRG.131746.112"; exon_number "13";
chr4	StringTie	exon	8233363	8233513	1000	+	.	gene_id "MSTRG.131746"; transcript_id "MSTRG.131746.112"; exon_number "14";
chr4	StringTie	exon	8235433	8235555	1000	+	.	gene_id "MSTRG.131746"; transcript_id "MSTRG.131746.112"; exon_number "15";
chr4	StringTie	exon	8236278	8236428	1000	+	.	gene_id "MSTRG.131746"; transcript_id "MSTRG.131746.112"; exon_number "16";
chr4	StringTie	exon	8237474	8237670	1000	+	.	gene_id "MSTRG.131746"; transcript_id "MSTRG.131746.112"; exon_number "17";
chr4	StringTie	exon	8240698	8241111	1000	+	.	gene_id "MSTRG.131746"; transcript_id "MSTRG.131746.112"; exon_number "18";
chr4	StringTie	transcript	8199189	8241129	1000	+	.	gene_id "MSTRG.131746"; transcript_id "MSTRG.131746.113";
chr4	StringTie	exon	8199189	8199405	1000	+	.	gene_id "MSTRG.131746"; transcript_id "MSTRG.131746.113"; exon_number "1";
chr4	StringTie	exon	8205167	8205366	1000	+	.	gene_id "MSTRG.131746"; transcript_id "MSTRG.131746.113"; exon_number "2";
chr4	StringTie	exon	8209748	8209822	1000	+	.	gene_id "MSTRG.131746"; transcript_id "MSTRG.131746.113"; exon_number "3";
chr4	StringTie	exon	8212701	8212828	1000	+	.	gene_id "MSTRG.131746"; transcript_id "MSTRG.131746.113"; exon_number "4";
chr4	StringTie	exon	8214475	8214580	1000	+	.	gene_id "MSTRG.131746"; transcript_id "MSTRG.131746.113"; exon_number "5";
chr4	StringTie	exon	8216111	8216257	1000	+	.	gene_id "MSTRG.131746"; transcript_id "MSTRG.131746.113"; exon_number "6";
chr4	StringTie	exon	8216957	8217167	1000	+	.	gene_id "MSTRG.131746"; transcript_id "MSTRG.131746.113"; exon_number "7";
chr4	StringTie	exon	8218271	8218347	1000	+	.	gene_id "MSTRG.131746"; transcript_id "MSTRG.131746.113"; exon_number "8";
chr4	StringTie	exon	8219335	8219449	1000	+	.	gene_id "MSTRG.131746"; transcript_id "MSTRG.131746.113"; exon_number "9";
chr4	StringTie	exon	8222840	8222970	1000	+	.	gene_id "MSTRG.131746"; transcript_id "MSTRG.131746.113"; exon_number "10";
chr4	StringTie	exon	8225181	8225216	1000	+	.	gene_id "MSTRG.131746"; transcript_id "MSTRG.131746.113"; exon_number "11";
chr4	StringTie	exon	8226980	8228644	1000	+	.	gene_id "MSTRG.131746"; transcript_id "MSTRG.131746.113"; exon_number "12";
chr4	StringTie	exon	8231976	8232156	1000	+	.	gene_id "MSTRG.131746"; transcript_id "MSTRG.131746.113"; exon_number "13";
chr4	StringTie	exon	8232408	8233513	1000	+	.	gene_id "MSTRG.131746"; transcript_id "MSTRG.131746.113"; exon_number "14";
chr4	StringTie	exon	8235433	8235555	1000	+	.	gene_id "MSTRG.131746"; transcript_id "MSTRG.131746.113"; exon_number "15";
chr4	StringTie	exon	8236278	8236428	1000	+	.	gene_id "MSTRG.131746"; transcript_id "MSTRG.131746.113"; exon_number "16";
chr4	StringTie	exon	8237474	8237670	1000	+	.	gene_id "MSTRG.131746"; transcript_id "MSTRG.131746.113"; exon_number "17";
chr4	StringTie	exon	8240698	8241129	1000	+	.	gene_id "MSTRG.131746"; transcript_id "MSTRG.131746.113"; exon_number "18";
chr4	StringTie	transcript	8199190	8243856	1000	+	.	gene_id "MSTRG.131746"; transcript_id "MSTRG.131746.114";
chr4	StringTie	exon	8199190	8199405	1000	+	.	gene_id "MSTRG.131746"; transcript_id "MSTRG.131746.114"; exon_number "1";
chr4	StringTie	exon	8205167	8205366	1000	+	.	gene_id "MSTRG.131746"; transcript_id "MSTRG.131746.114"; exon_number "2";
chr4	StringTie	exon	8209665	8209822	1000	+	.	gene_id "MSTRG.131746"; transcript_id "MSTRG.131746.114"; exon_number "3";
chr4	StringTie	exon	8212701	8212828	1000	+	.	gene_id "MSTRG.131746"; transcript_id "MSTRG.131746.114"; exon_number "4";
chr4	StringTie	exon	8214475	8214580	1000	+	.	gene_id "MSTRG.131746"; transcript_id "MSTRG.131746.114"; exon_number "5";
chr4	StringTie	exon	8216111	8216257	1000	+	.	gene_id "MSTRG.131746"; transcript_id "MSTRG.131746.114"; exon_number "6";
chr4	StringTie	exon	8218271	8218347	1000	+	.	gene_id "MSTRG.131746"; transcript_id "MSTRG.131746.114"; exon_number "7";
chr4	StringTie	exon	8219335	8219530	1000	+	.	gene_id "MSTRG.131746"; transcript_id "MSTRG.131746.114"; exon_number "8";
chr4	StringTie	exon	8222840	8222970	1000	+	.	gene_id "MSTRG.131746"; transcript_id "MSTRG.131746.114"; exon_number "9";
chr4	StringTie	exon	8225175	8225216	1000	+	.	gene_id "MSTRG.131746"; transcript_id "MSTRG.131746.114"; exon_number "10";
chr4	StringTie	exon	8226980	8228644	1000	+	.	gene_id "MSTRG.131746"; transcript_id "MSTRG.131746.114"; exon_number "11";
chr4	StringTie	exon	8231976	8232156	1000	+	.	gene_id "MSTRG.131746"; transcript_id "MSTRG.131746.114"; exon_number "12";
chr4	StringTie	exon	8232571	8233513	1000	+	.	gene_id "MSTRG.131746"; transcript_id "MSTRG.131746.114"; exon_number "13";
chr4	StringTie	exon	8235461	8235555	1000	+	.	gene_id "MSTRG.131746"; transcript_id "MSTRG.131746.114"; exon_number "14";
chr4	StringTie	exon	8236278	8236428	1000	+	.	gene_id "MSTRG.131746"; transcript_id "MSTRG.131746.114"; exon_number "15";
chr4	StringTie	exon	8237474	8237670	1000	+	.	gene_id "MSTRG.131746"; transcript_id "MSTRG.131746.114"; exon_number "16";
chr4	StringTie	exon	8240698	8241535	1000	+	.	gene_id "MSTRG.131746"; transcript_id "MSTRG.131746.114"; exon_number "17";
chr4	StringTie	exon	8243551	8243856	1000	+	.	gene_id "MSTRG.131746"; transcript_id "MSTRG.131746.114"; exon_number "18";
chr4	StringTie	transcript	8199196	8241276	1000	+	.	gene_id "MSTRG.131746"; transcript_id "MSTRG.131746.115";
chr4	StringTie	exon	8199196	8199405	1000	+	.	gene_id "MSTRG.131746"; transcript_id "MSTRG.131746.115"; exon_number "1";
chr4	StringTie	exon	8205167	8205366	1000	+	.	gene_id "MSTRG.131746"; transcript_id "MSTRG.131746.115"; exon_number "2";
chr4	StringTie	exon	8209748	8209822	1000	+	.	gene_id "MSTRG.131746"; transcript_id "MSTRG.131746.115"; exon_number "3";
chr4	StringTie	exon	8212701	8212828	1000	+	.	gene_id "MSTRG.131746"; transcript_id "MSTRG.131746.115"; exon_number "4";
chr4	StringTie	exon	8214475	8214580	1000	+	.	gene_id "MSTRG.131746"; transcript_id "MSTRG.131746.115"; exon_number "5";
chr4	StringTie	exon	8215172	8215345	1000	+	.	gene_id "MSTRG.131746"; transcript_id "MSTRG.131746.115"; exon_number "6";
chr4	StringTie	exon	8216111	8216257	1000	+	.	gene_id "MSTRG.131746"; transcript_id "MSTRG.131746.115"; exon_number "7";
chr4	StringTie	exon	8216957	8217167	1000	+	.	gene_id "MSTRG.131746"; transcript_id "MSTRG.131746.115"; exon_number "8";
chr4	StringTie	exon	8218271	8218347	1000	+	.	gene_id "MSTRG.131746"; transcript_id "MSTRG.131746.115"; exon_number "9";
chr4	StringTie	exon	8219335	8219530	1000	+	.	gene_id "MSTRG.131746"; transcript_id "MSTRG.131746.115"; exon_number "10";
chr4	StringTie	exon	8222840	8222970	1000	+	.	gene_id "MSTRG.131746"; transcript_id "MSTRG.131746.115"; exon_number "11";
chr4	StringTie	exon	8225175	8225216	1000	+	.	gene_id "MSTRG.131746"; transcript_id "MSTRG.131746.115"; exon_number "12";
chr4	StringTie	exon	8226961	8229256	1000	+	.	gene_id "MSTRG.131746"; transcript_id "MSTRG.131746.115"; exon_number "13";
chr4	StringTie	exon	8231976	8232156	1000	+	.	gene_id "MSTRG.131746"; transcript_id "MSTRG.131746.115"; exon_number "14";
chr4	StringTie	exon	8233363	8233513	1000	+	.	gene_id "MSTRG.131746"; transcript_id "MSTRG.131746.115"; exon_number "15";
chr4	StringTie	exon	8235433	8235555	1000	+	.	gene_id "MSTRG.131746"; transcript_id "MSTRG.131746.115"; exon_number "16";
chr4	StringTie	exon	8236278	8236428	1000	+	.	gene_id "MSTRG.131746"; transcript_id "MSTRG.131746.115"; exon_number "17";
chr4	StringTie	exon	8237474	8237670	1000	+	.	gene_id "MSTRG.131746"; transcript_id "MSTRG.131746.115"; exon_number "18";
chr4	StringTie	exon	8240698	8241276	1000	+	.	gene_id "MSTRG.131746"; transcript_id "MSTRG.131746.115"; exon_number "19";
chr4	StringTie	transcript	8199196	8241174	1000	+	.	gene_id "MSTRG.131746"; transcript_id "MSTRG.131746.116";
chr4	StringTie	exon	8199196	8199405	1000	+	.	gene_id "MSTRG.131746"; transcript_id "MSTRG.131746.116"; exon_number "1";
chr4	StringTie	exon	8205167	8205366	1000	+	.	gene_id "MSTRG.131746"; transcript_id "MSTRG.131746.116"; exon_number "2";
chr4	StringTie	exon	8209748	8209822	1000	+	.	gene_id "MSTRG.131746"; transcript_id "MSTRG.131746.116"; exon_number "3";
chr4	StringTie	exon	8212701	8212828	1000	+	.	gene_id "MSTRG.131746"; transcript_id "MSTRG.131746.116"; exon_number "4";
chr4	StringTie	exon	8214475	8214580	1000	+	.	gene_id "MSTRG.131746"; transcript_id "MSTRG.131746.116"; exon_number "5";
chr4	StringTie	exon	8215172	8216257	1000	+	.	gene_id "MSTRG.131746"; transcript_id "MSTRG.131746.116"; exon_number "6";
chr4	StringTie	exon	8218271	8218347	1000	+	.	gene_id "MSTRG.131746"; transcript_id "MSTRG.131746.116"; exon_number "7";
chr4	StringTie	exon	8219335	8219530	1000	+	.	gene_id "MSTRG.131746"; transcript_id "MSTRG.131746.116"; exon_number "8";
chr4	StringTie	exon	8222840	8222970	1000	+	.	gene_id "MSTRG.131746"; transcript_id "MSTRG.131746.116"; exon_number "9";
chr4	StringTie	exon	8225175	8225216	1000	+	.	gene_id "MSTRG.131746"; transcript_id "MSTRG.131746.116"; exon_number "10";
chr4	StringTie	exon	8226980	8228644	1000	+	.	gene_id "MSTRG.131746"; transcript_id "MSTRG.131746.116"; exon_number "11";
chr4	StringTie	exon	8231976	8232156	1000	+	.	gene_id "MSTRG.131746"; transcript_id "MSTRG.131746.116"; exon_number "12";
chr4	StringTie	exon	8233363	8233513	1000	+	.	gene_id "MSTRG.131746"; transcript_id "MSTRG.131746.116"; exon_number "13";
chr4	StringTie	exon	8235433	8235555	1000	+	.	gene_id "MSTRG.131746"; transcript_id "MSTRG.131746.116"; exon_number "14";
chr4	StringTie	exon	8236278	8236428	1000	+	.	gene_id "MSTRG.131746"; transcript_id "MSTRG.131746.116"; exon_number "15";
chr4	StringTie	exon	8237474	8237670	1000	+	.	gene_id "MSTRG.131746"; transcript_id "MSTRG.131746.116"; exon_number "16";
chr4	StringTie	exon	8240698	8241174	1000	+	.	gene_id "MSTRG.131746"; transcript_id "MSTRG.131746.116"; exon_number "17";
chr4	StringTie	transcript	8199196	8243878	1000	+	.	gene_id "MSTRG.131746"; transcript_id "MSTRG.131746.117";
chr4	StringTie	exon	8199196	8199405	1000	+	.	gene_id "MSTRG.131746"; transcript_id "MSTRG.131746.117"; exon_number "1";
chr4	StringTie	exon	8205167	8205366	1000	+	.	gene_id "MSTRG.131746"; transcript_id "MSTRG.131746.117"; exon_number "2";
chr4	StringTie	exon	8209748	8209822	1000	+	.	gene_id "MSTRG.131746"; transcript_id "MSTRG.131746.117"; exon_number "3";
chr4	StringTie	exon	8212701	8212828	1000	+	.	gene_id "MSTRG.131746"; transcript_id "MSTRG.131746.117"; exon_number "4";
chr4	StringTie	exon	8214475	8214580	1000	+	.	gene_id "MSTRG.131746"; transcript_id "MSTRG.131746.117"; exon_number "5";
chr4	StringTie	exon	8216111	8216257	1000	+	.	gene_id "MSTRG.131746"; transcript_id "MSTRG.131746.117"; exon_number "6";
chr4	StringTie	exon	8216957	8218347	1000	+	.	gene_id "MSTRG.131746"; transcript_id "MSTRG.131746.117"; exon_number "7";
chr4	StringTie	exon	8219335	8219530	1000	+	.	gene_id "MSTRG.131746"; transcript_id "MSTRG.131746.117"; exon_number "8";
chr4	StringTie	exon	8222840	8222970	1000	+	.	gene_id "MSTRG.131746"; transcript_id "MSTRG.131746.117"; exon_number "9";
chr4	StringTie	exon	8225175	8225216	1000	+	.	gene_id "MSTRG.131746"; transcript_id "MSTRG.131746.117"; exon_number "10";
chr4	StringTie	exon	8226980	8228644	1000	+	.	gene_id "MSTRG.131746"; transcript_id "MSTRG.131746.117"; exon_number "11";
chr4	StringTie	exon	8231976	8232156	1000	+	.	gene_id "MSTRG.131746"; transcript_id "MSTRG.131746.117"; exon_number "12";
chr4	StringTie	exon	8232408	8233513	1000	+	.	gene_id "MSTRG.131746"; transcript_id "MSTRG.131746.117"; exon_number "13";
chr4	StringTie	exon	8235461	8235555	1000	+	.	gene_id "MSTRG.131746"; transcript_id "MSTRG.131746.117"; exon_number "14";
chr4	StringTie	exon	8236278	8236428	1000	+	.	gene_id "MSTRG.131746"; transcript_id "MSTRG.131746.117"; exon_number "15";
chr4	StringTie	exon	8237474	8237670	1000	+	.	gene_id "MSTRG.131746"; transcript_id "MSTRG.131746.117"; exon_number "16";
chr4	StringTie	exon	8240698	8243878	1000	+	.	gene_id "MSTRG.131746"; transcript_id "MSTRG.131746.117"; exon_number "17";
chr4	StringTie	transcript	8199196	8241124	1000	+	.	gene_id "MSTRG.131746"; transcript_id "MSTRG.131746.118";
chr4	StringTie	exon	8199196	8199405	1000	+	.	gene_id "MSTRG.131746"; transcript_id "MSTRG.131746.118"; exon_number "1";
chr4	StringTie	exon	8205167	8205366	1000	+	.	gene_id "MSTRG.131746"; transcript_id "MSTRG.131746.118"; exon_number "2";
chr4	StringTie	exon	8209748	8209822	1000	+	.	gene_id "MSTRG.131746"; transcript_id "MSTRG.131746.118"; exon_number "3";
chr4	StringTie	exon	8212701	8212828	1000	+	.	gene_id "MSTRG.131746"; transcript_id "MSTRG.131746.118"; exon_number "4";
chr4	StringTie	exon	8214475	8214580	1000	+	.	gene_id "MSTRG.131746"; transcript_id "MSTRG.131746.118"; exon_number "5";
chr4	StringTie	exon	8215172	8216257	1000	+	.	gene_id "MSTRG.131746"; transcript_id "MSTRG.131746.118"; exon_number "6";
chr4	StringTie	exon	8216957	8217171	1000	+	.	gene_id "MSTRG.131746"; transcript_id "MSTRG.131746.118"; exon_number "7";
chr4	StringTie	exon	8218271	8218347	1000	+	.	gene_id "MSTRG.131746"; transcript_id "MSTRG.131746.118"; exon_number "8";
chr4	StringTie	exon	8219335	8219530	1000	+	.	gene_id "MSTRG.131746"; transcript_id "MSTRG.131746.118"; exon_number "9";
chr4	StringTie	exon	8222840	8222970	1000	+	.	gene_id "MSTRG.131746"; transcript_id "MSTRG.131746.118"; exon_number "10";
chr4	StringTie	exon	8225175	8225216	1000	+	.	gene_id "MSTRG.131746"; transcript_id "MSTRG.131746.118"; exon_number "11";
chr4	StringTie	exon	8226980	8228644	1000	+	.	gene_id "MSTRG.131746"; transcript_id "MSTRG.131746.118"; exon_number "12";
chr4	StringTie	exon	8231976	8232156	1000	+	.	gene_id "MSTRG.131746"; transcript_id "MSTRG.131746.118"; exon_number "13";
chr4	StringTie	exon	8232707	8233513	1000	+	.	gene_id "MSTRG.131746"; transcript_id "MSTRG.131746.118"; exon_number "14";
chr4	StringTie	exon	8235461	8235555	1000	+	.	gene_id "MSTRG.131746"; transcript_id "MSTRG.131746.118"; exon_number "15";
chr4	StringTie	exon	8236278	8236428	1000	+	.	gene_id "MSTRG.131746"; transcript_id "MSTRG.131746.118"; exon_number "16";
chr4	StringTie	exon	8237474	8237670	1000	+	.	gene_id "MSTRG.131746"; transcript_id "MSTRG.131746.118"; exon_number "17";
chr4	StringTie	exon	8240698	8241124	1000	+	.	gene_id "MSTRG.131746"; transcript_id "MSTRG.131746.118"; exon_number "18";
chr4	StringTie	transcript	8199199	8241176	1000	+	.	gene_id "MSTRG.131746"; transcript_id "MSTRG.131746.119";
chr4	StringTie	exon	8199199	8199405	1000	+	.	gene_id "MSTRG.131746"; transcript_id "MSTRG.131746.119"; exon_number "1";
chr4	StringTie	exon	8205167	8205366	1000	+	.	gene_id "MSTRG.131746"; transcript_id "MSTRG.131746.119"; exon_number "2";
chr4	StringTie	exon	8209665	8209822	1000	+	.	gene_id "MSTRG.131746"; transcript_id "MSTRG.131746.119"; exon_number "3";
chr4	StringTie	exon	8212701	8212828	1000	+	.	gene_id "MSTRG.131746"; transcript_id "MSTRG.131746.119"; exon_number "4";
chr4	StringTie	exon	8214475	8214580	1000	+	.	gene_id "MSTRG.131746"; transcript_id "MSTRG.131746.119"; exon_number "5";
chr4	StringTie	exon	8215172	8215242	1000	+	.	gene_id "MSTRG.131746"; transcript_id "MSTRG.131746.119"; exon_number "6";
chr4	StringTie	exon	8216111	8216257	1000	+	.	gene_id "MSTRG.131746"; transcript_id "MSTRG.131746.119"; exon_number "7";
chr4	StringTie	exon	8216957	8217167	1000	+	.	gene_id "MSTRG.131746"; transcript_id "MSTRG.131746.119"; exon_number "8";
chr4	StringTie	exon	8218271	8218347	1000	+	.	gene_id "MSTRG.131746"; transcript_id "MSTRG.131746.119"; exon_number "9";
chr4	StringTie	exon	8219335	8219530	1000	+	.	gene_id "MSTRG.131746"; transcript_id "MSTRG.131746.119"; exon_number "10";
chr4	StringTie	exon	8222840	8222970	1000	+	.	gene_id "MSTRG.131746"; transcript_id "MSTRG.131746.119"; exon_number "11";
chr4	StringTie	exon	8225175	8225216	1000	+	.	gene_id "MSTRG.131746"; transcript_id "MSTRG.131746.119"; exon_number "12";
chr4	StringTie	exon	8226980	8228644	1000	+	.	gene_id "MSTRG.131746"; transcript_id "MSTRG.131746.119"; exon_number "13";
chr4	StringTie	exon	8231976	8232156	1000	+	.	gene_id "MSTRG.131746"; transcript_id "MSTRG.131746.119"; exon_number "14";
chr4	StringTie	exon	8233363	8233513	1000	+	.	gene_id "MSTRG.131746"; transcript_id "MSTRG.131746.119"; exon_number "15";
chr4	StringTie	exon	8235433	8235555	1000	+	.	gene_id "MSTRG.131746"; transcript_id "MSTRG.131746.119"; exon_number "16";
chr4	StringTie	exon	8236278	8236428	1000	+	.	gene_id "MSTRG.131746"; transcript_id "MSTRG.131746.119"; exon_number "17";
chr4	StringTie	exon	8237474	8237670	1000	+	.	gene_id "MSTRG.131746"; transcript_id "MSTRG.131746.119"; exon_number "18";
chr4	StringTie	exon	8240698	8241176	1000	+	.	gene_id "MSTRG.131746"; transcript_id "MSTRG.131746.119"; exon_number "19";
chr4	StringTie	transcript	8181986	8241170	1000	+	.	gene_id "MSTRG.131746"; transcript_id "MSTRG.131746.12";
chr4	StringTie	exon	8181986	8182210	1000	+	.	gene_id "MSTRG.131746"; transcript_id "MSTRG.131746.12"; exon_number "1";
chr4	StringTie	exon	8205167	8205366	1000	+	.	gene_id "MSTRG.131746"; transcript_id "MSTRG.131746.12"; exon_number "2";
chr4	StringTie	exon	8209665	8209822	1000	+	.	gene_id "MSTRG.131746"; transcript_id "MSTRG.131746.12"; exon_number "3";
chr4	StringTie	exon	8212701	8212828	1000	+	.	gene_id "MSTRG.131746"; transcript_id "MSTRG.131746.12"; exon_number "4";
chr4	StringTie	exon	8214475	8214580	1000	+	.	gene_id "MSTRG.131746"; transcript_id "MSTRG.131746.12"; exon_number "5";
chr4	StringTie	exon	8216111	8216257	1000	+	.	gene_id "MSTRG.131746"; transcript_id "MSTRG.131746.12"; exon_number "6";
chr4	StringTie	exon	8218271	8218347	1000	+	.	gene_id "MSTRG.131746"; transcript_id "MSTRG.131746.12"; exon_number "7";
chr4	StringTie	exon	8219335	8219530	1000	+	.	gene_id "MSTRG.131746"; transcript_id "MSTRG.131746.12"; exon_number "8";
chr4	StringTie	exon	8222840	8222970	1000	+	.	gene_id "MSTRG.131746"; transcript_id "MSTRG.131746.12"; exon_number "9";
chr4	StringTie	exon	8225175	8225216	1000	+	.	gene_id "MSTRG.131746"; transcript_id "MSTRG.131746.12"; exon_number "10";
chr4	StringTie	exon	8226980	8228644	1000	+	.	gene_id "MSTRG.131746"; transcript_id "MSTRG.131746.12"; exon_number "11";
chr4	StringTie	exon	8231976	8232156	1000	+	.	gene_id "MSTRG.131746"; transcript_id "MSTRG.131746.12"; exon_number "12";
chr4	StringTie	exon	8232408	8233513	1000	+	.	gene_id "MSTRG.131746"; transcript_id "MSTRG.131746.12"; exon_number "13";
chr4	StringTie	exon	8235433	8235555	1000	+	.	gene_id "MSTRG.131746"; transcript_id "MSTRG.131746.12"; exon_number "14";
chr4	StringTie	exon	8236278	8236428	1000	+	.	gene_id "MSTRG.131746"; transcript_id "MSTRG.131746.12"; exon_number "15";
chr4	StringTie	exon	8237474	8237670	1000	+	.	gene_id "MSTRG.131746"; transcript_id "MSTRG.131746.12"; exon_number "16";
chr4	StringTie	exon	8240698	8241170	1000	+	.	gene_id "MSTRG.131746"; transcript_id "MSTRG.131746.12"; exon_number "17";
chr4	StringTie	transcript	8199200	8241140	1000	+	.	gene_id "MSTRG.131746"; transcript_id "MSTRG.131746.120";
chr4	StringTie	exon	8199200	8199405	1000	+	.	gene_id "MSTRG.131746"; transcript_id "MSTRG.131746.120"; exon_number "1";
chr4	StringTie	exon	8205167	8205366	1000	+	.	gene_id "MSTRG.131746"; transcript_id "MSTRG.131746.120"; exon_number "2";
chr4	StringTie	exon	8209748	8209822	1000	+	.	gene_id "MSTRG.131746"; transcript_id "MSTRG.131746.120"; exon_number "3";
chr4	StringTie	exon	8212701	8212828	1000	+	.	gene_id "MSTRG.131746"; transcript_id "MSTRG.131746.120"; exon_number "4";
chr4	StringTie	exon	8214475	8214580	1000	+	.	gene_id "MSTRG.131746"; transcript_id "MSTRG.131746.120"; exon_number "5";
chr4	StringTie	exon	8215172	8215242	1000	+	.	gene_id "MSTRG.131746"; transcript_id "MSTRG.131746.120"; exon_number "6";
chr4	StringTie	exon	8216111	8216257	1000	+	.	gene_id "MSTRG.131746"; transcript_id "MSTRG.131746.120"; exon_number "7";
chr4	StringTie	exon	8216957	8217167	1000	+	.	gene_id "MSTRG.131746"; transcript_id "MSTRG.131746.120"; exon_number "8";
chr4	StringTie	exon	8218271	8218347	1000	+	.	gene_id "MSTRG.131746"; transcript_id "MSTRG.131746.120"; exon_number "9";
chr4	StringTie	exon	8219335	8219530	1000	+	.	gene_id "MSTRG.131746"; transcript_id "MSTRG.131746.120"; exon_number "10";
chr4	StringTie	exon	8222840	8222970	1000	+	.	gene_id "MSTRG.131746"; transcript_id "MSTRG.131746.120"; exon_number "11";
chr4	StringTie	exon	8225175	8225216	1000	+	.	gene_id "MSTRG.131746"; transcript_id "MSTRG.131746.120"; exon_number "12";
chr4	StringTie	exon	8226980	8229256	1000	+	.	gene_id "MSTRG.131746"; transcript_id "MSTRG.131746.120"; exon_number "13";
chr4	StringTie	exon	8231976	8232156	1000	+	.	gene_id "MSTRG.131746"; transcript_id "MSTRG.131746.120"; exon_number "14";
chr4	StringTie	exon	8233363	8233513	1000	+	.	gene_id "MSTRG.131746"; transcript_id "MSTRG.131746.120"; exon_number "15";
chr4	StringTie	exon	8235433	8235555	1000	+	.	gene_id "MSTRG.131746"; transcript_id "MSTRG.131746.120"; exon_number "16";
chr4	StringTie	exon	8236278	8236428	1000	+	.	gene_id "MSTRG.131746"; transcript_id "MSTRG.131746.120"; exon_number "17";
chr4	StringTie	exon	8237474	8237670	1000	+	.	gene_id "MSTRG.131746"; transcript_id "MSTRG.131746.120"; exon_number "18";
chr4	StringTie	exon	8240698	8241140	1000	+	.	gene_id "MSTRG.131746"; transcript_id "MSTRG.131746.120"; exon_number "19";
chr4	StringTie	transcript	8199202	8241096	1000	+	.	gene_id "MSTRG.131746"; transcript_id "MSTRG.131746.121";
chr4	StringTie	exon	8199202	8199405	1000	+	.	gene_id "MSTRG.131746"; transcript_id "MSTRG.131746.121"; exon_number "1";
chr4	StringTie	exon	8205167	8205366	1000	+	.	gene_id "MSTRG.131746"; transcript_id "MSTRG.131746.121"; exon_number "2";
chr4	StringTie	exon	8209748	8209822	1000	+	.	gene_id "MSTRG.131746"; transcript_id "MSTRG.131746.121"; exon_number "3";
chr4	StringTie	exon	8212701	8212828	1000	+	.	gene_id "MSTRG.131746"; transcript_id "MSTRG.131746.121"; exon_number "4";
chr4	StringTie	exon	8214475	8214580	1000	+	.	gene_id "MSTRG.131746"; transcript_id "MSTRG.131746.121"; exon_number "5";
chr4	StringTie	exon	8215172	8215242	1000	+	.	gene_id "MSTRG.131746"; transcript_id "MSTRG.131746.121"; exon_number "6";
chr4	StringTie	exon	8216111	8216257	1000	+	.	gene_id "MSTRG.131746"; transcript_id "MSTRG.131746.121"; exon_number "7";
chr4	StringTie	exon	8216957	8217167	1000	+	.	gene_id "MSTRG.131746"; transcript_id "MSTRG.131746.121"; exon_number "8";
chr4	StringTie	exon	8218271	8218347	1000	+	.	gene_id "MSTRG.131746"; transcript_id "MSTRG.131746.121"; exon_number "9";
chr4	StringTie	exon	8219335	8219530	1000	+	.	gene_id "MSTRG.131746"; transcript_id "MSTRG.131746.121"; exon_number "10";
chr4	StringTie	exon	8222840	8222970	1000	+	.	gene_id "MSTRG.131746"; transcript_id "MSTRG.131746.121"; exon_number "11";
chr4	StringTie	exon	8225175	8225216	1000	+	.	gene_id "MSTRG.131746"; transcript_id "MSTRG.131746.121"; exon_number "12";
chr4	StringTie	exon	8226980	8228644	1000	+	.	gene_id "MSTRG.131746"; transcript_id "MSTRG.131746.121"; exon_number "13";
chr4	StringTie	exon	8230156	8230241	1000	+	.	gene_id "MSTRG.131746"; transcript_id "MSTRG.131746.121"; exon_number "14";
chr4	StringTie	exon	8231976	8232156	1000	+	.	gene_id "MSTRG.131746"; transcript_id "MSTRG.131746.121"; exon_number "15";
chr4	StringTie	exon	8232571	8233065	1000	+	.	gene_id "MSTRG.131746"; transcript_id "MSTRG.131746.121"; exon_number "16";
chr4	StringTie	exon	8233363	8233513	1000	+	.	gene_id "MSTRG.131746"; transcript_id "MSTRG.131746.121"; exon_number "17";
chr4	StringTie	exon	8235433	8235555	1000	+	.	gene_id "MSTRG.131746"; transcript_id "MSTRG.131746.121"; exon_number "18";
chr4	StringTie	exon	8236278	8236428	1000	+	.	gene_id "MSTRG.131746"; transcript_id "MSTRG.131746.121"; exon_number "19";
chr4	StringTie	exon	8237474	8237670	1000	+	.	gene_id "MSTRG.131746"; transcript_id "MSTRG.131746.121"; exon_number "20";
chr4	StringTie	exon	8240698	8241096	1000	+	.	gene_id "MSTRG.131746"; transcript_id "MSTRG.131746.121"; exon_number "21";
chr4	StringTie	transcript	8199205	8241088	1000	+	.	gene_id "MSTRG.131746"; transcript_id "MSTRG.131746.122";
chr4	StringTie	exon	8199205	8199405	1000	+	.	gene_id "MSTRG.131746"; transcript_id "MSTRG.131746.122"; exon_number "1";
chr4	StringTie	exon	8205167	8205366	1000	+	.	gene_id "MSTRG.131746"; transcript_id "MSTRG.131746.122"; exon_number "2";
chr4	StringTie	exon	8209748	8209822	1000	+	.	gene_id "MSTRG.131746"; transcript_id "MSTRG.131746.122"; exon_number "3";
chr4	StringTie	exon	8212701	8212828	1000	+	.	gene_id "MSTRG.131746"; transcript_id "MSTRG.131746.122"; exon_number "4";
chr4	StringTie	exon	8214475	8214580	1000	+	.	gene_id "MSTRG.131746"; transcript_id "MSTRG.131746.122"; exon_number "5";
chr4	StringTie	exon	8215172	8215242	1000	+	.	gene_id "MSTRG.131746"; transcript_id "MSTRG.131746.122"; exon_number "6";
chr4	StringTie	exon	8216111	8216257	1000	+	.	gene_id "MSTRG.131746"; transcript_id "MSTRG.131746.122"; exon_number "7";
chr4	StringTie	exon	8216957	8217167	1000	+	.	gene_id "MSTRG.131746"; transcript_id "MSTRG.131746.122"; exon_number "8";
chr4	StringTie	exon	8218271	8218347	1000	+	.	gene_id "MSTRG.131746"; transcript_id "MSTRG.131746.122"; exon_number "9";
chr4	StringTie	exon	8219335	8219614	1000	+	.	gene_id "MSTRG.131746"; transcript_id "MSTRG.131746.122"; exon_number "10";
chr4	StringTie	exon	8222840	8222970	1000	+	.	gene_id "MSTRG.131746"; transcript_id "MSTRG.131746.122"; exon_number "11";
chr4	StringTie	exon	8225175	8225216	1000	+	.	gene_id "MSTRG.131746"; transcript_id "MSTRG.131746.122"; exon_number "12";
chr4	StringTie	exon	8226980	8228644	1000	+	.	gene_id "MSTRG.131746"; transcript_id "MSTRG.131746.122"; exon_number "13";
chr4	StringTie	exon	8231976	8232156	1000	+	.	gene_id "MSTRG.131746"; transcript_id "MSTRG.131746.122"; exon_number "14";
chr4	StringTie	exon	8232408	8233065	1000	+	.	gene_id "MSTRG.131746"; transcript_id "MSTRG.131746.122"; exon_number "15";
chr4	StringTie	exon	8233363	8233513	1000	+	.	gene_id "MSTRG.131746"; transcript_id "MSTRG.131746.122"; exon_number "16";
chr4	StringTie	exon	8235433	8235555	1000	+	.	gene_id "MSTRG.131746"; transcript_id "MSTRG.131746.122"; exon_number "17";
chr4	StringTie	exon	8236278	8236428	1000	+	.	gene_id "MSTRG.131746"; transcript_id "MSTRG.131746.122"; exon_number "18";
chr4	StringTie	exon	8237474	8237670	1000	+	.	gene_id "MSTRG.131746"; transcript_id "MSTRG.131746.122"; exon_number "19";
chr4	StringTie	exon	8240698	8241088	1000	+	.	gene_id "MSTRG.131746"; transcript_id "MSTRG.131746.122"; exon_number "20";
chr4	StringTie	transcript	8199206	8241131	1000	+	.	gene_id "MSTRG.131746"; transcript_id "MSTRG.131746.123";
chr4	StringTie	exon	8199206	8199405	1000	+	.	gene_id "MSTRG.131746"; transcript_id "MSTRG.131746.123"; exon_number "1";
chr4	StringTie	exon	8205167	8205366	1000	+	.	gene_id "MSTRG.131746"; transcript_id "MSTRG.131746.123"; exon_number "2";
chr4	StringTie	exon	8209748	8209822	1000	+	.	gene_id "MSTRG.131746"; transcript_id "MSTRG.131746.123"; exon_number "3";
chr4	StringTie	exon	8212701	8212828	1000	+	.	gene_id "MSTRG.131746"; transcript_id "MSTRG.131746.123"; exon_number "4";
chr4	StringTie	exon	8214475	8214580	1000	+	.	gene_id "MSTRG.131746"; transcript_id "MSTRG.131746.123"; exon_number "5";
chr4	StringTie	exon	8216111	8216257	1000	+	.	gene_id "MSTRG.131746"; transcript_id "MSTRG.131746.123"; exon_number "6";
chr4	StringTie	exon	8216957	8217171	1000	+	.	gene_id "MSTRG.131746"; transcript_id "MSTRG.131746.123"; exon_number "7";
chr4	StringTie	exon	8218271	8218347	1000	+	.	gene_id "MSTRG.131746"; transcript_id "MSTRG.131746.123"; exon_number "8";
chr4	StringTie	exon	8219335	8219449	1000	+	.	gene_id "MSTRG.131746"; transcript_id "MSTRG.131746.123"; exon_number "9";
chr4	StringTie	exon	8222840	8222970	1000	+	.	gene_id "MSTRG.131746"; transcript_id "MSTRG.131746.123"; exon_number "10";
chr4	StringTie	exon	8225175	8225216	1000	+	.	gene_id "MSTRG.131746"; transcript_id "MSTRG.131746.123"; exon_number "11";
chr4	StringTie	exon	8226980	8228644	1000	+	.	gene_id "MSTRG.131746"; transcript_id "MSTRG.131746.123"; exon_number "12";
chr4	StringTie	exon	8231981	8232156	1000	+	.	gene_id "MSTRG.131746"; transcript_id "MSTRG.131746.123"; exon_number "13";
chr4	StringTie	exon	8232571	8233065	1000	+	.	gene_id "MSTRG.131746"; transcript_id "MSTRG.131746.123"; exon_number "14";
chr4	StringTie	exon	8233363	8233513	1000	+	.	gene_id "MSTRG.131746"; transcript_id "MSTRG.131746.123"; exon_number "15";
chr4	StringTie	exon	8235433	8235555	1000	+	.	gene_id "MSTRG.131746"; transcript_id "MSTRG.131746.123"; exon_number "16";
chr4	StringTie	exon	8236278	8236428	1000	+	.	gene_id "MSTRG.131746"; transcript_id "MSTRG.131746.123"; exon_number "17";
chr4	StringTie	exon	8237474	8237670	1000	+	.	gene_id "MSTRG.131746"; transcript_id "MSTRG.131746.123"; exon_number "18";
chr4	StringTie	exon	8240698	8241131	1000	+	.	gene_id "MSTRG.131746"; transcript_id "MSTRG.131746.123"; exon_number "19";
chr4	StringTie	transcript	8199207	8241099	1000	+	.	gene_id "MSTRG.131746"; transcript_id "MSTRG.131746.124";
chr4	StringTie	exon	8199207	8199405	1000	+	.	gene_id "MSTRG.131746"; transcript_id "MSTRG.131746.124"; exon_number "1";
chr4	StringTie	exon	8205167	8205366	1000	+	.	gene_id "MSTRG.131746"; transcript_id "MSTRG.131746.124"; exon_number "2";
chr4	StringTie	exon	8209748	8209822	1000	+	.	gene_id "MSTRG.131746"; transcript_id "MSTRG.131746.124"; exon_number "3";
chr4	StringTie	exon	8212701	8212828	1000	+	.	gene_id "MSTRG.131746"; transcript_id "MSTRG.131746.124"; exon_number "4";
chr4	StringTie	exon	8214475	8214580	1000	+	.	gene_id "MSTRG.131746"; transcript_id "MSTRG.131746.124"; exon_number "5";
chr4	StringTie	exon	8215172	8216257	1000	+	.	gene_id "MSTRG.131746"; transcript_id "MSTRG.131746.124"; exon_number "6";
chr4	StringTie	exon	8216957	8218347	1000	+	.	gene_id "MSTRG.131746"; transcript_id "MSTRG.131746.124"; exon_number "7";
chr4	StringTie	exon	8219335	8219530	1000	+	.	gene_id "MSTRG.131746"; transcript_id "MSTRG.131746.124"; exon_number "8";
chr4	StringTie	exon	8222840	8222970	1000	+	.	gene_id "MSTRG.131746"; transcript_id "MSTRG.131746.124"; exon_number "9";
chr4	StringTie	exon	8225175	8225216	1000	+	.	gene_id "MSTRG.131746"; transcript_id "MSTRG.131746.124"; exon_number "10";
chr4	StringTie	exon	8226980	8228644	1000	+	.	gene_id "MSTRG.131746"; transcript_id "MSTRG.131746.124"; exon_number "11";
chr4	StringTie	exon	8231976	8232156	1000	+	.	gene_id "MSTRG.131746"; transcript_id "MSTRG.131746.124"; exon_number "12";
chr4	StringTie	exon	8233363	8233513	1000	+	.	gene_id "MSTRG.131746"; transcript_id "MSTRG.131746.124"; exon_number "13";
chr4	StringTie	exon	8235461	8235555	1000	+	.	gene_id "MSTRG.131746"; transcript_id "MSTRG.131746.124"; exon_number "14";
chr4	StringTie	exon	8236278	8236428	1000	+	.	gene_id "MSTRG.131746"; transcript_id "MSTRG.131746.124"; exon_number "15";
chr4	StringTie	exon	8237474	8237670	1000	+	.	gene_id "MSTRG.131746"; transcript_id "MSTRG.131746.124"; exon_number "16";
chr4	StringTie	exon	8240698	8241099	1000	+	.	gene_id "MSTRG.131746"; transcript_id "MSTRG.131746.124"; exon_number "17";
chr4	StringTie	transcript	8199221	8241803	1000	+	.	gene_id "MSTRG.131746"; transcript_id "MSTRG.131746.125";
chr4	StringTie	exon	8199221	8199405	1000	+	.	gene_id "MSTRG.131746"; transcript_id "MSTRG.131746.125"; exon_number "1";
chr4	StringTie	exon	8205167	8205366	1000	+	.	gene_id "MSTRG.131746"; transcript_id "MSTRG.131746.125"; exon_number "2";
chr4	StringTie	exon	8209748	8209822	1000	+	.	gene_id "MSTRG.131746"; transcript_id "MSTRG.131746.125"; exon_number "3";
chr4	StringTie	exon	8212701	8212828	1000	+	.	gene_id "MSTRG.131746"; transcript_id "MSTRG.131746.125"; exon_number "4";
chr4	StringTie	exon	8214475	8214580	1000	+	.	gene_id "MSTRG.131746"; transcript_id "MSTRG.131746.125"; exon_number "5";
chr4	StringTie	exon	8216111	8216257	1000	+	.	gene_id "MSTRG.131746"; transcript_id "MSTRG.131746.125"; exon_number "6";
chr4	StringTie	exon	8216957	8217167	1000	+	.	gene_id "MSTRG.131746"; transcript_id "MSTRG.131746.125"; exon_number "7";
chr4	StringTie	exon	8218271	8218347	1000	+	.	gene_id "MSTRG.131746"; transcript_id "MSTRG.131746.125"; exon_number "8";
chr4	StringTie	exon	8219335	8219530	1000	+	.	gene_id "MSTRG.131746"; transcript_id "MSTRG.131746.125"; exon_number "9";
chr4	StringTie	exon	8222840	8222970	1000	+	.	gene_id "MSTRG.131746"; transcript_id "MSTRG.131746.125"; exon_number "10";
chr4	StringTie	exon	8225175	8225216	1000	+	.	gene_id "MSTRG.131746"; transcript_id "MSTRG.131746.125"; exon_number "11";
chr4	StringTie	exon	8226980	8228644	1000	+	.	gene_id "MSTRG.131746"; transcript_id "MSTRG.131746.125"; exon_number "12";
chr4	StringTie	exon	8231976	8232156	1000	+	.	gene_id "MSTRG.131746"; transcript_id "MSTRG.131746.125"; exon_number "13";
chr4	StringTie	exon	8233363	8235555	1000	+	.	gene_id "MSTRG.131746"; transcript_id "MSTRG.131746.125"; exon_number "14";
chr4	StringTie	exon	8236278	8236428	1000	+	.	gene_id "MSTRG.131746"; transcript_id "MSTRG.131746.125"; exon_number "15";
chr4	StringTie	exon	8237474	8237670	1000	+	.	gene_id "MSTRG.131746"; transcript_id "MSTRG.131746.125"; exon_number "16";
chr4	StringTie	exon	8240698	8240918	1000	+	.	gene_id "MSTRG.131746"; transcript_id "MSTRG.131746.125"; exon_number "17";
chr4	StringTie	exon	8241365	8241803	1000	+	.	gene_id "MSTRG.131746"; transcript_id "MSTRG.131746.125"; exon_number "18";
chr4	StringTie	transcript	8199226	8241127	1000	+	.	gene_id "MSTRG.131746"; transcript_id "MSTRG.131746.126";
chr4	StringTie	exon	8199226	8199405	1000	+	.	gene_id "MSTRG.131746"; transcript_id "MSTRG.131746.126"; exon_number "1";
chr4	StringTie	exon	8205167	8205366	1000	+	.	gene_id "MSTRG.131746"; transcript_id "MSTRG.131746.126"; exon_number "2";
chr4	StringTie	exon	8209665	8209822	1000	+	.	gene_id "MSTRG.131746"; transcript_id "MSTRG.131746.126"; exon_number "3";
chr4	StringTie	exon	8212701	8212828	1000	+	.	gene_id "MSTRG.131746"; transcript_id "MSTRG.131746.126"; exon_number "4";
chr4	StringTie	exon	8214475	8214580	1000	+	.	gene_id "MSTRG.131746"; transcript_id "MSTRG.131746.126"; exon_number "5";
chr4	StringTie	exon	8216111	8216257	1000	+	.	gene_id "MSTRG.131746"; transcript_id "MSTRG.131746.126"; exon_number "6";
chr4	StringTie	exon	8218271	8218347	1000	+	.	gene_id "MSTRG.131746"; transcript_id "MSTRG.131746.126"; exon_number "7";
chr4	StringTie	exon	8219335	8219530	1000	+	.	gene_id "MSTRG.131746"; transcript_id "MSTRG.131746.126"; exon_number "8";
chr4	StringTie	exon	8222840	8222970	1000	+	.	gene_id "MSTRG.131746"; transcript_id "MSTRG.131746.126"; exon_number "9";
chr4	StringTie	exon	8225175	8225216	1000	+	.	gene_id "MSTRG.131746"; transcript_id "MSTRG.131746.126"; exon_number "10";
chr4	StringTie	exon	8226980	8228644	1000	+	.	gene_id "MSTRG.131746"; transcript_id "MSTRG.131746.126"; exon_number "11";
chr4	StringTie	exon	8231976	8232156	1000	+	.	gene_id "MSTRG.131746"; transcript_id "MSTRG.131746.126"; exon_number "12";
chr4	StringTie	exon	8232571	8233065	1000	+	.	gene_id "MSTRG.131746"; transcript_id "MSTRG.131746.126"; exon_number "13";
chr4	StringTie	exon	8233363	8233513	1000	+	.	gene_id "MSTRG.131746"; transcript_id "MSTRG.131746.126"; exon_number "14";
chr4	StringTie	exon	8235433	8235555	1000	+	.	gene_id "MSTRG.131746"; transcript_id "MSTRG.131746.126"; exon_number "15";
chr4	StringTie	exon	8236278	8236428	1000	+	.	gene_id "MSTRG.131746"; transcript_id "MSTRG.131746.126"; exon_number "16";
chr4	StringTie	exon	8237474	8237670	1000	+	.	gene_id "MSTRG.131746"; transcript_id "MSTRG.131746.126"; exon_number "17";
chr4	StringTie	exon	8240698	8241127	1000	+	.	gene_id "MSTRG.131746"; transcript_id "MSTRG.131746.126"; exon_number "18";
chr4	StringTie	transcript	8199226	8241104	1000	+	.	gene_id "MSTRG.131746"; transcript_id "MSTRG.131746.127";
chr4	StringTie	exon	8199226	8199405	1000	+	.	gene_id "MSTRG.131746"; transcript_id "MSTRG.131746.127"; exon_number "1";
chr4	StringTie	exon	8204783	8205053	1000	+	.	gene_id "MSTRG.131746"; transcript_id "MSTRG.131746.127"; exon_number "2";
chr4	StringTie	exon	8205167	8205366	1000	+	.	gene_id "MSTRG.131746"; transcript_id "MSTRG.131746.127"; exon_number "3";
chr4	StringTie	exon	8209665	8209822	1000	+	.	gene_id "MSTRG.131746"; transcript_id "MSTRG.131746.127"; exon_number "4";
chr4	StringTie	exon	8212701	8212828	1000	+	.	gene_id "MSTRG.131746"; transcript_id "MSTRG.131746.127"; exon_number "5";
chr4	StringTie	exon	8214475	8214580	1000	+	.	gene_id "MSTRG.131746"; transcript_id "MSTRG.131746.127"; exon_number "6";
chr4	StringTie	exon	8216111	8216257	1000	+	.	gene_id "MSTRG.131746"; transcript_id "MSTRG.131746.127"; exon_number "7";
chr4	StringTie	exon	8216957	8217167	1000	+	.	gene_id "MSTRG.131746"; transcript_id "MSTRG.131746.127"; exon_number "8";
chr4	StringTie	exon	8218271	8218347	1000	+	.	gene_id "MSTRG.131746"; transcript_id "MSTRG.131746.127"; exon_number "9";
chr4	StringTie	exon	8219335	8219530	1000	+	.	gene_id "MSTRG.131746"; transcript_id "MSTRG.131746.127"; exon_number "10";
chr4	StringTie	exon	8222840	8222970	1000	+	.	gene_id "MSTRG.131746"; transcript_id "MSTRG.131746.127"; exon_number "11";
chr4	StringTie	exon	8225181	8225216	1000	+	.	gene_id "MSTRG.131746"; transcript_id "MSTRG.131746.127"; exon_number "12";
chr4	StringTie	exon	8226980	8228644	1000	+	.	gene_id "MSTRG.131746"; transcript_id "MSTRG.131746.127"; exon_number "13";
chr4	StringTie	exon	8231981	8232156	1000	+	.	gene_id "MSTRG.131746"; transcript_id "MSTRG.131746.127"; exon_number "14";
chr4	StringTie	exon	8233363	8233513	1000	+	.	gene_id "MSTRG.131746"; transcript_id "MSTRG.131746.127"; exon_number "15";
chr4	StringTie	exon	8235433	8235555	1000	+	.	gene_id "MSTRG.131746"; transcript_id "MSTRG.131746.127"; exon_number "16";
chr4	StringTie	exon	8236278	8236428	1000	+	.	gene_id "MSTRG.131746"; transcript_id "MSTRG.131746.127"; exon_number "17";
chr4	StringTie	exon	8237474	8237670	1000	+	.	gene_id "MSTRG.131746"; transcript_id "MSTRG.131746.127"; exon_number "18";
chr4	StringTie	exon	8240698	8241104	1000	+	.	gene_id "MSTRG.131746"; transcript_id "MSTRG.131746.127"; exon_number "19";
chr4	StringTie	transcript	8199228	8241211	1000	+	.	gene_id "MSTRG.131746"; transcript_id "MSTRG.131746.128";
chr4	StringTie	exon	8199228	8199405	1000	+	.	gene_id "MSTRG.131746"; transcript_id "MSTRG.131746.128"; exon_number "1";
chr4	StringTie	exon	8205167	8205366	1000	+	.	gene_id "MSTRG.131746"; transcript_id "MSTRG.131746.128"; exon_number "2";
chr4	StringTie	exon	8209665	8209822	1000	+	.	gene_id "MSTRG.131746"; transcript_id "MSTRG.131746.128"; exon_number "3";
chr4	StringTie	exon	8212701	8212828	1000	+	.	gene_id "MSTRG.131746"; transcript_id "MSTRG.131746.128"; exon_number "4";
chr4	StringTie	exon	8214475	8214580	1000	+	.	gene_id "MSTRG.131746"; transcript_id "MSTRG.131746.128"; exon_number "5";
chr4	StringTie	exon	8216111	8216257	1000	+	.	gene_id "MSTRG.131746"; transcript_id "MSTRG.131746.128"; exon_number "6";
chr4	StringTie	exon	8216957	8217171	1000	+	.	gene_id "MSTRG.131746"; transcript_id "MSTRG.131746.128"; exon_number "7";
chr4	StringTie	exon	8218271	8218347	1000	+	.	gene_id "MSTRG.131746"; transcript_id "MSTRG.131746.128"; exon_number "8";
chr4	StringTie	exon	8219335	8219614	1000	+	.	gene_id "MSTRG.131746"; transcript_id "MSTRG.131746.128"; exon_number "9";
chr4	StringTie	exon	8222840	8222970	1000	+	.	gene_id "MSTRG.131746"; transcript_id "MSTRG.131746.128"; exon_number "10";
chr4	StringTie	exon	8225175	8225216	1000	+	.	gene_id "MSTRG.131746"; transcript_id "MSTRG.131746.128"; exon_number "11";
chr4	StringTie	exon	8226980	8228644	1000	+	.	gene_id "MSTRG.131746"; transcript_id "MSTRG.131746.128"; exon_number "12";
chr4	StringTie	exon	8231976	8232156	1000	+	.	gene_id "MSTRG.131746"; transcript_id "MSTRG.131746.128"; exon_number "13";
chr4	StringTie	exon	8232408	8233513	1000	+	.	gene_id "MSTRG.131746"; transcript_id "MSTRG.131746.128"; exon_number "14";
chr4	StringTie	exon	8235433	8235555	1000	+	.	gene_id "MSTRG.131746"; transcript_id "MSTRG.131746.128"; exon_number "15";
chr4	StringTie	exon	8236278	8236428	1000	+	.	gene_id "MSTRG.131746"; transcript_id "MSTRG.131746.128"; exon_number "16";
chr4	StringTie	exon	8237474	8237670	1000	+	.	gene_id "MSTRG.131746"; transcript_id "MSTRG.131746.128"; exon_number "17";
chr4	StringTie	exon	8240698	8241211	1000	+	.	gene_id "MSTRG.131746"; transcript_id "MSTRG.131746.128"; exon_number "18";
chr4	StringTie	transcript	8199229	8233516	1000	+	.	gene_id "MSTRG.131746"; transcript_id "MSTRG.131746.129";
chr4	StringTie	exon	8199229	8199405	1000	+	.	gene_id "MSTRG.131746"; transcript_id "MSTRG.131746.129"; exon_number "1";
chr4	StringTie	exon	8204783	8205053	1000	+	.	gene_id "MSTRG.131746"; transcript_id "MSTRG.131746.129"; exon_number "2";
chr4	StringTie	exon	8205167	8205366	1000	+	.	gene_id "MSTRG.131746"; transcript_id "MSTRG.131746.129"; exon_number "3";
chr4	StringTie	exon	8209665	8209822	1000	+	.	gene_id "MSTRG.131746"; transcript_id "MSTRG.131746.129"; exon_number "4";
chr4	StringTie	exon	8212701	8212828	1000	+	.	gene_id "MSTRG.131746"; transcript_id "MSTRG.131746.129"; exon_number "5";
chr4	StringTie	exon	8214475	8214580	1000	+	.	gene_id "MSTRG.131746"; transcript_id "MSTRG.131746.129"; exon_number "6";
chr4	StringTie	exon	8216111	8216257	1000	+	.	gene_id "MSTRG.131746"; transcript_id "MSTRG.131746.129"; exon_number "7";
chr4	StringTie	exon	8216957	8217167	1000	+	.	gene_id "MSTRG.131746"; transcript_id "MSTRG.131746.129"; exon_number "8";
chr4	StringTie	exon	8218271	8218347	1000	+	.	gene_id "MSTRG.131746"; transcript_id "MSTRG.131746.129"; exon_number "9";
chr4	StringTie	exon	8219335	8219530	1000	+	.	gene_id "MSTRG.131746"; transcript_id "MSTRG.131746.129"; exon_number "10";
chr4	StringTie	exon	8222840	8222970	1000	+	.	gene_id "MSTRG.131746"; transcript_id "MSTRG.131746.129"; exon_number "11";
chr4	StringTie	exon	8225175	8225216	1000	+	.	gene_id "MSTRG.131746"; transcript_id "MSTRG.131746.129"; exon_number "12";
chr4	StringTie	exon	8226980	8228644	1000	+	.	gene_id "MSTRG.131746"; transcript_id "MSTRG.131746.129"; exon_number "13";
chr4	StringTie	exon	8231976	8232156	1000	+	.	gene_id "MSTRG.131746"; transcript_id "MSTRG.131746.129"; exon_number "14";
chr4	StringTie	exon	8232408	8233065	1000	+	.	gene_id "MSTRG.131746"; transcript_id "MSTRG.131746.129"; exon_number "15";
chr4	StringTie	exon	8233363	8233516	1000	+	.	gene_id "MSTRG.131746"; transcript_id "MSTRG.131746.129"; exon_number "16";
chr4	StringTie	transcript	8181992	8241141	1000	+	.	gene_id "MSTRG.131746"; transcript_id "MSTRG.131746.13";
chr4	StringTie	exon	8181992	8182210	1000	+	.	gene_id "MSTRG.131746"; transcript_id "MSTRG.131746.13"; exon_number "1";
chr4	StringTie	exon	8209748	8209822	1000	+	.	gene_id "MSTRG.131746"; transcript_id "MSTRG.131746.13"; exon_number "2";
chr4	StringTie	exon	8212701	8212828	1000	+	.	gene_id "MSTRG.131746"; transcript_id "MSTRG.131746.13"; exon_number "3";
chr4	StringTie	exon	8214475	8214580	1000	+	.	gene_id "MSTRG.131746"; transcript_id "MSTRG.131746.13"; exon_number "4";
chr4	StringTie	exon	8216111	8216257	1000	+	.	gene_id "MSTRG.131746"; transcript_id "MSTRG.131746.13"; exon_number "5";
chr4	StringTie	exon	8216957	8217167	1000	+	.	gene_id "MSTRG.131746"; transcript_id "MSTRG.131746.13"; exon_number "6";
chr4	StringTie	exon	8218271	8218347	1000	+	.	gene_id "MSTRG.131746"; transcript_id "MSTRG.131746.13"; exon_number "7";
chr4	StringTie	exon	8219335	8219530	1000	+	.	gene_id "MSTRG.131746"; transcript_id "MSTRG.131746.13"; exon_number "8";
chr4	StringTie	exon	8222840	8222970	1000	+	.	gene_id "MSTRG.131746"; transcript_id "MSTRG.131746.13"; exon_number "9";
chr4	StringTie	exon	8225175	8225216	1000	+	.	gene_id "MSTRG.131746"; transcript_id "MSTRG.131746.13"; exon_number "10";
chr4	StringTie	exon	8226980	8228644	1000	+	.	gene_id "MSTRG.131746"; transcript_id "MSTRG.131746.13"; exon_number "11";
chr4	StringTie	exon	8231976	8232156	1000	+	.	gene_id "MSTRG.131746"; transcript_id "MSTRG.131746.13"; exon_number "12";
chr4	StringTie	exon	8232707	8233065	1000	+	.	gene_id "MSTRG.131746"; transcript_id "MSTRG.131746.13"; exon_number "13";
chr4	StringTie	exon	8233363	8233513	1000	+	.	gene_id "MSTRG.131746"; transcript_id "MSTRG.131746.13"; exon_number "14";
chr4	StringTie	exon	8235433	8235555	1000	+	.	gene_id "MSTRG.131746"; transcript_id "MSTRG.131746.13"; exon_number "15";
chr4	StringTie	exon	8236278	8236428	1000	+	.	gene_id "MSTRG.131746"; transcript_id "MSTRG.131746.13"; exon_number "16";
chr4	StringTie	exon	8237474	8237670	1000	+	.	gene_id "MSTRG.131746"; transcript_id "MSTRG.131746.13"; exon_number "17";
chr4	StringTie	exon	8240698	8241141	1000	+	.	gene_id "MSTRG.131746"; transcript_id "MSTRG.131746.13"; exon_number "18";
chr4	StringTie	transcript	8199229	8241103	1000	+	.	gene_id "MSTRG.131746"; transcript_id "MSTRG.131746.130";
chr4	StringTie	exon	8199229	8199405	1000	+	.	gene_id "MSTRG.131746"; transcript_id "MSTRG.131746.130"; exon_number "1";
chr4	StringTie	exon	8204783	8205053	1000	+	.	gene_id "MSTRG.131746"; transcript_id "MSTRG.131746.130"; exon_number "2";
chr4	StringTie	exon	8205167	8205366	1000	+	.	gene_id "MSTRG.131746"; transcript_id "MSTRG.131746.130"; exon_number "3";
chr4	StringTie	exon	8209665	8209822	1000	+	.	gene_id "MSTRG.131746"; transcript_id "MSTRG.131746.130"; exon_number "4";
chr4	StringTie	exon	8212701	8212828	1000	+	.	gene_id "MSTRG.131746"; transcript_id "MSTRG.131746.130"; exon_number "5";
chr4	StringTie	exon	8214475	8214580	1000	+	.	gene_id "MSTRG.131746"; transcript_id "MSTRG.131746.130"; exon_number "6";
chr4	StringTie	exon	8215172	8215242	1000	+	.	gene_id "MSTRG.131746"; transcript_id "MSTRG.131746.130"; exon_number "7";
chr4	StringTie	exon	8216111	8216257	1000	+	.	gene_id "MSTRG.131746"; transcript_id "MSTRG.131746.130"; exon_number "8";
chr4	StringTie	exon	8216957	8217167	1000	+	.	gene_id "MSTRG.131746"; transcript_id "MSTRG.131746.130"; exon_number "9";
chr4	StringTie	exon	8218271	8218347	1000	+	.	gene_id "MSTRG.131746"; transcript_id "MSTRG.131746.130"; exon_number "10";
chr4	StringTie	exon	8219335	8219449	1000	+	.	gene_id "MSTRG.131746"; transcript_id "MSTRG.131746.130"; exon_number "11";
chr4	StringTie	exon	8222840	8222970	1000	+	.	gene_id "MSTRG.131746"; transcript_id "MSTRG.131746.130"; exon_number "12";
chr4	StringTie	exon	8225175	8225216	1000	+	.	gene_id "MSTRG.131746"; transcript_id "MSTRG.131746.130"; exon_number "13";
chr4	StringTie	exon	8226980	8228644	1000	+	.	gene_id "MSTRG.131746"; transcript_id "MSTRG.131746.130"; exon_number "14";
chr4	StringTie	exon	8231976	8232156	1000	+	.	gene_id "MSTRG.131746"; transcript_id "MSTRG.131746.130"; exon_number "15";
chr4	StringTie	exon	8232408	8233513	1000	+	.	gene_id "MSTRG.131746"; transcript_id "MSTRG.131746.130"; exon_number "16";
chr4	StringTie	exon	8235433	8235555	1000	+	.	gene_id "MSTRG.131746"; transcript_id "MSTRG.131746.130"; exon_number "17";
chr4	StringTie	exon	8236278	8236428	1000	+	.	gene_id "MSTRG.131746"; transcript_id "MSTRG.131746.130"; exon_number "18";
chr4	StringTie	exon	8237474	8237670	1000	+	.	gene_id "MSTRG.131746"; transcript_id "MSTRG.131746.130"; exon_number "19";
chr4	StringTie	exon	8240698	8241103	1000	+	.	gene_id "MSTRG.131746"; transcript_id "MSTRG.131746.130"; exon_number "20";
chr4	StringTie	transcript	8199230	8241118	1000	+	.	gene_id "MSTRG.131746"; transcript_id "MSTRG.131746.131";
chr4	StringTie	exon	8199230	8199405	1000	+	.	gene_id "MSTRG.131746"; transcript_id "MSTRG.131746.131"; exon_number "1";
chr4	StringTie	exon	8204783	8205053	1000	+	.	gene_id "MSTRG.131746"; transcript_id "MSTRG.131746.131"; exon_number "2";
chr4	StringTie	exon	8205167	8205366	1000	+	.	gene_id "MSTRG.131746"; transcript_id "MSTRG.131746.131"; exon_number "3";
chr4	StringTie	exon	8209748	8209822	1000	+	.	gene_id "MSTRG.131746"; transcript_id "MSTRG.131746.131"; exon_number "4";
chr4	StringTie	exon	8212701	8212828	1000	+	.	gene_id "MSTRG.131746"; transcript_id "MSTRG.131746.131"; exon_number "5";
chr4	StringTie	exon	8214475	8214580	1000	+	.	gene_id "MSTRG.131746"; transcript_id "MSTRG.131746.131"; exon_number "6";
chr4	StringTie	exon	8215172	8215242	1000	+	.	gene_id "MSTRG.131746"; transcript_id "MSTRG.131746.131"; exon_number "7";
chr4	StringTie	exon	8216111	8216257	1000	+	.	gene_id "MSTRG.131746"; transcript_id "MSTRG.131746.131"; exon_number "8";
chr4	StringTie	exon	8216957	8217167	1000	+	.	gene_id "MSTRG.131746"; transcript_id "MSTRG.131746.131"; exon_number "9";
chr4	StringTie	exon	8218271	8218347	1000	+	.	gene_id "MSTRG.131746"; transcript_id "MSTRG.131746.131"; exon_number "10";
chr4	StringTie	exon	8219335	8219530	1000	+	.	gene_id "MSTRG.131746"; transcript_id "MSTRG.131746.131"; exon_number "11";
chr4	StringTie	exon	8222840	8222970	1000	+	.	gene_id "MSTRG.131746"; transcript_id "MSTRG.131746.131"; exon_number "12";
chr4	StringTie	exon	8225175	8225216	1000	+	.	gene_id "MSTRG.131746"; transcript_id "MSTRG.131746.131"; exon_number "13";
chr4	StringTie	exon	8226980	8228644	1000	+	.	gene_id "MSTRG.131746"; transcript_id "MSTRG.131746.131"; exon_number "14";
chr4	StringTie	exon	8231976	8232156	1000	+	.	gene_id "MSTRG.131746"; transcript_id "MSTRG.131746.131"; exon_number "15";
chr4	StringTie	exon	8232408	8233065	1000	+	.	gene_id "MSTRG.131746"; transcript_id "MSTRG.131746.131"; exon_number "16";
chr4	StringTie	exon	8233363	8233513	1000	+	.	gene_id "MSTRG.131746"; transcript_id "MSTRG.131746.131"; exon_number "17";
chr4	StringTie	exon	8235433	8235555	1000	+	.	gene_id "MSTRG.131746"; transcript_id "MSTRG.131746.131"; exon_number "18";
chr4	StringTie	exon	8236278	8236428	1000	+	.	gene_id "MSTRG.131746"; transcript_id "MSTRG.131746.131"; exon_number "19";
chr4	StringTie	exon	8237474	8237670	1000	+	.	gene_id "MSTRG.131746"; transcript_id "MSTRG.131746.131"; exon_number "20";
chr4	StringTie	exon	8240698	8241118	1000	+	.	gene_id "MSTRG.131746"; transcript_id "MSTRG.131746.131"; exon_number "21";
chr4	StringTie	transcript	8199231	8241139	1000	+	.	gene_id "MSTRG.131746"; transcript_id "MSTRG.131746.132";
chr4	StringTie	exon	8199231	8199405	1000	+	.	gene_id "MSTRG.131746"; transcript_id "MSTRG.131746.132"; exon_number "1";
chr4	StringTie	exon	8205167	8205366	1000	+	.	gene_id "MSTRG.131746"; transcript_id "MSTRG.131746.132"; exon_number "2";
chr4	StringTie	exon	8209748	8209822	1000	+	.	gene_id "MSTRG.131746"; transcript_id "MSTRG.131746.132"; exon_number "3";
chr4	StringTie	exon	8212701	8212828	1000	+	.	gene_id "MSTRG.131746"; transcript_id "MSTRG.131746.132"; exon_number "4";
chr4	StringTie	exon	8214475	8214580	1000	+	.	gene_id "MSTRG.131746"; transcript_id "MSTRG.131746.132"; exon_number "5";
chr4	StringTie	exon	8216111	8216257	1000	+	.	gene_id "MSTRG.131746"; transcript_id "MSTRG.131746.132"; exon_number "6";
chr4	StringTie	exon	8216957	8217167	1000	+	.	gene_id "MSTRG.131746"; transcript_id "MSTRG.131746.132"; exon_number "7";
chr4	StringTie	exon	8218271	8218347	1000	+	.	gene_id "MSTRG.131746"; transcript_id "MSTRG.131746.132"; exon_number "8";
chr4	StringTie	exon	8219335	8219530	1000	+	.	gene_id "MSTRG.131746"; transcript_id "MSTRG.131746.132"; exon_number "9";
chr4	StringTie	exon	8222840	8222970	1000	+	.	gene_id "MSTRG.131746"; transcript_id "MSTRG.131746.132"; exon_number "10";
chr4	StringTie	exon	8225175	8225216	1000	+	.	gene_id "MSTRG.131746"; transcript_id "MSTRG.131746.132"; exon_number "11";
chr4	StringTie	exon	8226980	8228644	1000	+	.	gene_id "MSTRG.131746"; transcript_id "MSTRG.131746.132"; exon_number "12";
chr4	StringTie	exon	8231976	8232156	1000	+	.	gene_id "MSTRG.131746"; transcript_id "MSTRG.131746.132"; exon_number "13";
chr4	StringTie	exon	8232408	8233513	1000	+	.	gene_id "MSTRG.131746"; transcript_id "MSTRG.131746.132"; exon_number "14";
chr4	StringTie	exon	8235461	8236428	1000	+	.	gene_id "MSTRG.131746"; transcript_id "MSTRG.131746.132"; exon_number "15";
chr4	StringTie	exon	8237474	8237670	1000	+	.	gene_id "MSTRG.131746"; transcript_id "MSTRG.131746.132"; exon_number "16";
chr4	StringTie	exon	8240698	8241139	1000	+	.	gene_id "MSTRG.131746"; transcript_id "MSTRG.131746.132"; exon_number "17";
chr4	StringTie	transcript	8199233	8241091	1000	+	.	gene_id "MSTRG.131746"; transcript_id "MSTRG.131746.133";
chr4	StringTie	exon	8199233	8199405	1000	+	.	gene_id "MSTRG.131746"; transcript_id "MSTRG.131746.133"; exon_number "1";
chr4	StringTie	exon	8205167	8205366	1000	+	.	gene_id "MSTRG.131746"; transcript_id "MSTRG.131746.133"; exon_number "2";
chr4	StringTie	exon	8209665	8209822	1000	+	.	gene_id "MSTRG.131746"; transcript_id "MSTRG.131746.133"; exon_number "3";
chr4	StringTie	exon	8212701	8212828	1000	+	.	gene_id "MSTRG.131746"; transcript_id "MSTRG.131746.133"; exon_number "4";
chr4	StringTie	exon	8214475	8214580	1000	+	.	gene_id "MSTRG.131746"; transcript_id "MSTRG.131746.133"; exon_number "5";
chr4	StringTie	exon	8216111	8216257	1000	+	.	gene_id "MSTRG.131746"; transcript_id "MSTRG.131746.133"; exon_number "6";
chr4	StringTie	exon	8216957	8217167	1000	+	.	gene_id "MSTRG.131746"; transcript_id "MSTRG.131746.133"; exon_number "7";
chr4	StringTie	exon	8218271	8218347	1000	+	.	gene_id "MSTRG.131746"; transcript_id "MSTRG.131746.133"; exon_number "8";
chr4	StringTie	exon	8219335	8219530	1000	+	.	gene_id "MSTRG.131746"; transcript_id "MSTRG.131746.133"; exon_number "9";
chr4	StringTie	exon	8222840	8222970	1000	+	.	gene_id "MSTRG.131746"; transcript_id "MSTRG.131746.133"; exon_number "10";
chr4	StringTie	exon	8225175	8225216	1000	+	.	gene_id "MSTRG.131746"; transcript_id "MSTRG.131746.133"; exon_number "11";
chr4	StringTie	exon	8226980	8228644	1000	+	.	gene_id "MSTRG.131746"; transcript_id "MSTRG.131746.133"; exon_number "12";
chr4	StringTie	exon	8231981	8232156	1000	+	.	gene_id "MSTRG.131746"; transcript_id "MSTRG.131746.133"; exon_number "13";
chr4	StringTie	exon	8233363	8233513	1000	+	.	gene_id "MSTRG.131746"; transcript_id "MSTRG.131746.133"; exon_number "14";
chr4	StringTie	exon	8235433	8237670	1000	+	.	gene_id "MSTRG.131746"; transcript_id "MSTRG.131746.133"; exon_number "15";
chr4	StringTie	exon	8240698	8241091	1000	+	.	gene_id "MSTRG.131746"; transcript_id "MSTRG.131746.133"; exon_number "16";
chr4	StringTie	transcript	8199233	8241103	1000	+	.	gene_id "MSTRG.131746"; transcript_id "MSTRG.131746.134";
chr4	StringTie	exon	8199233	8199405	1000	+	.	gene_id "MSTRG.131746"; transcript_id "MSTRG.131746.134"; exon_number "1";
chr4	StringTie	exon	8205167	8205366	1000	+	.	gene_id "MSTRG.131746"; transcript_id "MSTRG.131746.134"; exon_number "2";
chr4	StringTie	exon	8209665	8209822	1000	+	.	gene_id "MSTRG.131746"; transcript_id "MSTRG.131746.134"; exon_number "3";
chr4	StringTie	exon	8212701	8212828	1000	+	.	gene_id "MSTRG.131746"; transcript_id "MSTRG.131746.134"; exon_number "4";
chr4	StringTie	exon	8214475	8214588	1000	+	.	gene_id "MSTRG.131746"; transcript_id "MSTRG.131746.134"; exon_number "5";
chr4	StringTie	exon	8216111	8216257	1000	+	.	gene_id "MSTRG.131746"; transcript_id "MSTRG.131746.134"; exon_number "6";
chr4	StringTie	exon	8218271	8218347	1000	+	.	gene_id "MSTRG.131746"; transcript_id "MSTRG.131746.134"; exon_number "7";
chr4	StringTie	exon	8219335	8219530	1000	+	.	gene_id "MSTRG.131746"; transcript_id "MSTRG.131746.134"; exon_number "8";
chr4	StringTie	exon	8222840	8222970	1000	+	.	gene_id "MSTRG.131746"; transcript_id "MSTRG.131746.134"; exon_number "9";
chr4	StringTie	exon	8225181	8225216	1000	+	.	gene_id "MSTRG.131746"; transcript_id "MSTRG.131746.134"; exon_number "10";
chr4	StringTie	exon	8226980	8228644	1000	+	.	gene_id "MSTRG.131746"; transcript_id "MSTRG.131746.134"; exon_number "11";
chr4	StringTie	exon	8231976	8232156	1000	+	.	gene_id "MSTRG.131746"; transcript_id "MSTRG.131746.134"; exon_number "12";
chr4	StringTie	exon	8233363	8235555	1000	+	.	gene_id "MSTRG.131746"; transcript_id "MSTRG.131746.134"; exon_number "13";
chr4	StringTie	exon	8236278	8236428	1000	+	.	gene_id "MSTRG.131746"; transcript_id "MSTRG.131746.134"; exon_number "14";
chr4	StringTie	exon	8237474	8237670	1000	+	.	gene_id "MSTRG.131746"; transcript_id "MSTRG.131746.134"; exon_number "15";
chr4	StringTie	exon	8240698	8241103	1000	+	.	gene_id "MSTRG.131746"; transcript_id "MSTRG.131746.134"; exon_number "16";
chr4	StringTie	transcript	8199233	8241151	1000	+	.	gene_id "MSTRG.131746"; transcript_id "MSTRG.131746.135";
chr4	StringTie	exon	8199233	8199405	1000	+	.	gene_id "MSTRG.131746"; transcript_id "MSTRG.131746.135"; exon_number "1";
chr4	StringTie	exon	8205167	8205366	1000	+	.	gene_id "MSTRG.131746"; transcript_id "MSTRG.131746.135"; exon_number "2";
chr4	StringTie	exon	8209665	8209822	1000	+	.	gene_id "MSTRG.131746"; transcript_id "MSTRG.131746.135"; exon_number "3";
chr4	StringTie	exon	8212701	8212828	1000	+	.	gene_id "MSTRG.131746"; transcript_id "MSTRG.131746.135"; exon_number "4";
chr4	StringTie	exon	8214475	8214580	1000	+	.	gene_id "MSTRG.131746"; transcript_id "MSTRG.131746.135"; exon_number "5";
chr4	StringTie	exon	8216111	8216257	1000	+	.	gene_id "MSTRG.131746"; transcript_id "MSTRG.131746.135"; exon_number "6";
chr4	StringTie	exon	8218271	8218347	1000	+	.	gene_id "MSTRG.131746"; transcript_id "MSTRG.131746.135"; exon_number "7";
chr4	StringTie	exon	8219335	8219530	1000	+	.	gene_id "MSTRG.131746"; transcript_id "MSTRG.131746.135"; exon_number "8";
chr4	StringTie	exon	8222840	8222970	1000	+	.	gene_id "MSTRG.131746"; transcript_id "MSTRG.131746.135"; exon_number "9";
chr4	StringTie	exon	8225175	8225216	1000	+	.	gene_id "MSTRG.131746"; transcript_id "MSTRG.131746.135"; exon_number "10";
chr4	StringTie	exon	8226980	8228644	1000	+	.	gene_id "MSTRG.131746"; transcript_id "MSTRG.131746.135"; exon_number "11";
chr4	StringTie	exon	8231976	8232156	1000	+	.	gene_id "MSTRG.131746"; transcript_id "MSTRG.131746.135"; exon_number "12";
chr4	StringTie	exon	8233363	8233513	1000	+	.	gene_id "MSTRG.131746"; transcript_id "MSTRG.131746.135"; exon_number "13";
chr4	StringTie	exon	8235461	8235555	1000	+	.	gene_id "MSTRG.131746"; transcript_id "MSTRG.131746.135"; exon_number "14";
chr4	StringTie	exon	8236278	8236428	1000	+	.	gene_id "MSTRG.131746"; transcript_id "MSTRG.131746.135"; exon_number "15";
chr4	StringTie	exon	8237474	8237670	1000	+	.	gene_id "MSTRG.131746"; transcript_id "MSTRG.131746.135"; exon_number "16";
chr4	StringTie	exon	8240698	8241151	1000	+	.	gene_id "MSTRG.131746"; transcript_id "MSTRG.131746.135"; exon_number "17";
chr4	StringTie	transcript	8199239	8241097	1000	+	.	gene_id "MSTRG.131746"; transcript_id "MSTRG.131746.136";
chr4	StringTie	exon	8199239	8199405	1000	+	.	gene_id "MSTRG.131746"; transcript_id "MSTRG.131746.136"; exon_number "1";
chr4	StringTie	exon	8205167	8205366	1000	+	.	gene_id "MSTRG.131746"; transcript_id "MSTRG.131746.136"; exon_number "2";
chr4	StringTie	exon	8209748	8209822	1000	+	.	gene_id "MSTRG.131746"; transcript_id "MSTRG.131746.136"; exon_number "3";
chr4	StringTie	exon	8212701	8212828	1000	+	.	gene_id "MSTRG.131746"; transcript_id "MSTRG.131746.136"; exon_number "4";
chr4	StringTie	exon	8214475	8214580	1000	+	.	gene_id "MSTRG.131746"; transcript_id "MSTRG.131746.136"; exon_number "5";
chr4	StringTie	exon	8215172	8215242	1000	+	.	gene_id "MSTRG.131746"; transcript_id "MSTRG.131746.136"; exon_number "6";
chr4	StringTie	exon	8216111	8216257	1000	+	.	gene_id "MSTRG.131746"; transcript_id "MSTRG.131746.136"; exon_number "7";
chr4	StringTie	exon	8218271	8218347	1000	+	.	gene_id "MSTRG.131746"; transcript_id "MSTRG.131746.136"; exon_number "8";
chr4	StringTie	exon	8219335	8219530	1000	+	.	gene_id "MSTRG.131746"; transcript_id "MSTRG.131746.136"; exon_number "9";
chr4	StringTie	exon	8222840	8222970	1000	+	.	gene_id "MSTRG.131746"; transcript_id "MSTRG.131746.136"; exon_number "10";
chr4	StringTie	exon	8225175	8225216	1000	+	.	gene_id "MSTRG.131746"; transcript_id "MSTRG.131746.136"; exon_number "11";
chr4	StringTie	exon	8226980	8228644	1000	+	.	gene_id "MSTRG.131746"; transcript_id "MSTRG.131746.136"; exon_number "12";
chr4	StringTie	exon	8231976	8232156	1000	+	.	gene_id "MSTRG.131746"; transcript_id "MSTRG.131746.136"; exon_number "13";
chr4	StringTie	exon	8232408	8233513	1000	+	.	gene_id "MSTRG.131746"; transcript_id "MSTRG.131746.136"; exon_number "14";
chr4	StringTie	exon	8235433	8236428	1000	+	.	gene_id "MSTRG.131746"; transcript_id "MSTRG.131746.136"; exon_number "15";
chr4	StringTie	exon	8237474	8237670	1000	+	.	gene_id "MSTRG.131746"; transcript_id "MSTRG.131746.136"; exon_number "16";
chr4	StringTie	exon	8240698	8241097	1000	+	.	gene_id "MSTRG.131746"; transcript_id "MSTRG.131746.136"; exon_number "17";
chr4	StringTie	transcript	8199242	8241124	1000	+	.	gene_id "MSTRG.131746"; transcript_id "MSTRG.131746.137";
chr4	StringTie	exon	8199242	8199405	1000	+	.	gene_id "MSTRG.131746"; transcript_id "MSTRG.131746.137"; exon_number "1";
chr4	StringTie	exon	8205167	8205366	1000	+	.	gene_id "MSTRG.131746"; transcript_id "MSTRG.131746.137"; exon_number "2";
chr4	StringTie	exon	8209748	8209822	1000	+	.	gene_id "MSTRG.131746"; transcript_id "MSTRG.131746.137"; exon_number "3";
chr4	StringTie	exon	8212701	8212828	1000	+	.	gene_id "MSTRG.131746"; transcript_id "MSTRG.131746.137"; exon_number "4";
chr4	StringTie	exon	8214475	8214580	1000	+	.	gene_id "MSTRG.131746"; transcript_id "MSTRG.131746.137"; exon_number "5";
chr4	StringTie	exon	8216111	8216257	1000	+	.	gene_id "MSTRG.131746"; transcript_id "MSTRG.131746.137"; exon_number "6";
chr4	StringTie	exon	8218271	8218347	1000	+	.	gene_id "MSTRG.131746"; transcript_id "MSTRG.131746.137"; exon_number "7";
chr4	StringTie	exon	8219335	8219530	1000	+	.	gene_id "MSTRG.131746"; transcript_id "MSTRG.131746.137"; exon_number "8";
chr4	StringTie	exon	8222840	8222970	1000	+	.	gene_id "MSTRG.131746"; transcript_id "MSTRG.131746.137"; exon_number "9";
chr4	StringTie	exon	8225181	8225216	1000	+	.	gene_id "MSTRG.131746"; transcript_id "MSTRG.131746.137"; exon_number "10";
chr4	StringTie	exon	8226980	8228644	1000	+	.	gene_id "MSTRG.131746"; transcript_id "MSTRG.131746.137"; exon_number "11";
chr4	StringTie	exon	8231976	8232156	1000	+	.	gene_id "MSTRG.131746"; transcript_id "MSTRG.131746.137"; exon_number "12";
chr4	StringTie	exon	8233363	8233513	1000	+	.	gene_id "MSTRG.131746"; transcript_id "MSTRG.131746.137"; exon_number "13";
chr4	StringTie	exon	8235433	8235555	1000	+	.	gene_id "MSTRG.131746"; transcript_id "MSTRG.131746.137"; exon_number "14";
chr4	StringTie	exon	8236278	8236428	1000	+	.	gene_id "MSTRG.131746"; transcript_id "MSTRG.131746.137"; exon_number "15";
chr4	StringTie	exon	8237474	8237670	1000	+	.	gene_id "MSTRG.131746"; transcript_id "MSTRG.131746.137"; exon_number "16";
chr4	StringTie	exon	8240698	8241124	1000	+	.	gene_id "MSTRG.131746"; transcript_id "MSTRG.131746.137"; exon_number "17";
chr4	StringTie	transcript	8199244	8241103	1000	+	.	gene_id "MSTRG.131746"; transcript_id "MSTRG.131746.138";
chr4	StringTie	exon	8199244	8199405	1000	+	.	gene_id "MSTRG.131746"; transcript_id "MSTRG.131746.138"; exon_number "1";
chr4	StringTie	exon	8205167	8205366	1000	+	.	gene_id "MSTRG.131746"; transcript_id "MSTRG.131746.138"; exon_number "2";
chr4	StringTie	exon	8209748	8209822	1000	+	.	gene_id "MSTRG.131746"; transcript_id "MSTRG.131746.138"; exon_number "3";
chr4	StringTie	exon	8212701	8212828	1000	+	.	gene_id "MSTRG.131746"; transcript_id "MSTRG.131746.138"; exon_number "4";
chr4	StringTie	exon	8214475	8214580	1000	+	.	gene_id "MSTRG.131746"; transcript_id "MSTRG.131746.138"; exon_number "5";
chr4	StringTie	exon	8216111	8216257	1000	+	.	gene_id "MSTRG.131746"; transcript_id "MSTRG.131746.138"; exon_number "6";
chr4	StringTie	exon	8216957	8217167	1000	+	.	gene_id "MSTRG.131746"; transcript_id "MSTRG.131746.138"; exon_number "7";
chr4	StringTie	exon	8218271	8218347	1000	+	.	gene_id "MSTRG.131746"; transcript_id "MSTRG.131746.138"; exon_number "8";
chr4	StringTie	exon	8219335	8219449	1000	+	.	gene_id "MSTRG.131746"; transcript_id "MSTRG.131746.138"; exon_number "9";
chr4	StringTie	exon	8222840	8222970	1000	+	.	gene_id "MSTRG.131746"; transcript_id "MSTRG.131746.138"; exon_number "10";
chr4	StringTie	exon	8225175	8225216	1000	+	.	gene_id "MSTRG.131746"; transcript_id "MSTRG.131746.138"; exon_number "11";
chr4	StringTie	exon	8226980	8228644	1000	+	.	gene_id "MSTRG.131746"; transcript_id "MSTRG.131746.138"; exon_number "12";
chr4	StringTie	exon	8231976	8232156	1000	+	.	gene_id "MSTRG.131746"; transcript_id "MSTRG.131746.138"; exon_number "13";
chr4	StringTie	exon	8232408	8233513	1000	+	.	gene_id "MSTRG.131746"; transcript_id "MSTRG.131746.138"; exon_number "14";
chr4	StringTie	exon	8235433	8236428	1000	+	.	gene_id "MSTRG.131746"; transcript_id "MSTRG.131746.138"; exon_number "15";
chr4	StringTie	exon	8237474	8237670	1000	+	.	gene_id "MSTRG.131746"; transcript_id "MSTRG.131746.138"; exon_number "16";
chr4	StringTie	exon	8240698	8241103	1000	+	.	gene_id "MSTRG.131746"; transcript_id "MSTRG.131746.138"; exon_number "17";
chr4	StringTie	transcript	8199244	8241107	1000	+	.	gene_id "MSTRG.131746"; transcript_id "MSTRG.131746.139";
chr4	StringTie	exon	8199244	8199405	1000	+	.	gene_id "MSTRG.131746"; transcript_id "MSTRG.131746.139"; exon_number "1";
chr4	StringTie	exon	8205167	8205366	1000	+	.	gene_id "MSTRG.131746"; transcript_id "MSTRG.131746.139"; exon_number "2";
chr4	StringTie	exon	8209748	8209822	1000	+	.	gene_id "MSTRG.131746"; transcript_id "MSTRG.131746.139"; exon_number "3";
chr4	StringTie	exon	8212701	8212828	1000	+	.	gene_id "MSTRG.131746"; transcript_id "MSTRG.131746.139"; exon_number "4";
chr4	StringTie	exon	8214475	8214580	1000	+	.	gene_id "MSTRG.131746"; transcript_id "MSTRG.131746.139"; exon_number "5";
chr4	StringTie	exon	8216111	8216257	1000	+	.	gene_id "MSTRG.131746"; transcript_id "MSTRG.131746.139"; exon_number "6";
chr4	StringTie	exon	8216957	8217167	1000	+	.	gene_id "MSTRG.131746"; transcript_id "MSTRG.131746.139"; exon_number "7";
chr4	StringTie	exon	8218271	8218347	1000	+	.	gene_id "MSTRG.131746"; transcript_id "MSTRG.131746.139"; exon_number "8";
chr4	StringTie	exon	8219335	8219530	1000	+	.	gene_id "MSTRG.131746"; transcript_id "MSTRG.131746.139"; exon_number "9";
chr4	StringTie	exon	8222840	8222970	1000	+	.	gene_id "MSTRG.131746"; transcript_id "MSTRG.131746.139"; exon_number "10";
chr4	StringTie	exon	8225175	8225216	1000	+	.	gene_id "MSTRG.131746"; transcript_id "MSTRG.131746.139"; exon_number "11";
chr4	StringTie	exon	8226980	8228644	1000	+	.	gene_id "MSTRG.131746"; transcript_id "MSTRG.131746.139"; exon_number "12";
chr4	StringTie	exon	8231981	8232156	1000	+	.	gene_id "MSTRG.131746"; transcript_id "MSTRG.131746.139"; exon_number "13";
chr4	StringTie	exon	8232408	8233065	1000	+	.	gene_id "MSTRG.131746"; transcript_id "MSTRG.131746.139"; exon_number "14";
chr4	StringTie	exon	8233363	8233513	1000	+	.	gene_id "MSTRG.131746"; transcript_id "MSTRG.131746.139"; exon_number "15";
chr4	StringTie	exon	8235433	8235555	1000	+	.	gene_id "MSTRG.131746"; transcript_id "MSTRG.131746.139"; exon_number "16";
chr4	StringTie	exon	8236278	8236428	1000	+	.	gene_id "MSTRG.131746"; transcript_id "MSTRG.131746.139"; exon_number "17";
chr4	StringTie	exon	8237474	8237670	1000	+	.	gene_id "MSTRG.131746"; transcript_id "MSTRG.131746.139"; exon_number "18";
chr4	StringTie	exon	8240698	8241107	1000	+	.	gene_id "MSTRG.131746"; transcript_id "MSTRG.131746.139"; exon_number "19";
chr4	StringTie	transcript	8182063	8241169	1000	+	.	gene_id "MSTRG.131746"; transcript_id "MSTRG.131746.14";
chr4	StringTie	exon	8182063	8182210	1000	+	.	gene_id "MSTRG.131746"; transcript_id "MSTRG.131746.14"; exon_number "1";
chr4	StringTie	exon	8205167	8205366	1000	+	.	gene_id "MSTRG.131746"; transcript_id "MSTRG.131746.14"; exon_number "2";
chr4	StringTie	exon	8209748	8209822	1000	+	.	gene_id "MSTRG.131746"; transcript_id "MSTRG.131746.14"; exon_number "3";
chr4	StringTie	exon	8212701	8212828	1000	+	.	gene_id "MSTRG.131746"; transcript_id "MSTRG.131746.14"; exon_number "4";
chr4	StringTie	exon	8214475	8214580	1000	+	.	gene_id "MSTRG.131746"; transcript_id "MSTRG.131746.14"; exon_number "5";
chr4	StringTie	exon	8216111	8216257	1000	+	.	gene_id "MSTRG.131746"; transcript_id "MSTRG.131746.14"; exon_number "6";
chr4	StringTie	exon	8218271	8218347	1000	+	.	gene_id "MSTRG.131746"; transcript_id "MSTRG.131746.14"; exon_number "7";
chr4	StringTie	exon	8219335	8219530	1000	+	.	gene_id "MSTRG.131746"; transcript_id "MSTRG.131746.14"; exon_number "8";
chr4	StringTie	exon	8222840	8222970	1000	+	.	gene_id "MSTRG.131746"; transcript_id "MSTRG.131746.14"; exon_number "9";
chr4	StringTie	exon	8225175	8225216	1000	+	.	gene_id "MSTRG.131746"; transcript_id "MSTRG.131746.14"; exon_number "10";
chr4	StringTie	exon	8226980	8228644	1000	+	.	gene_id "MSTRG.131746"; transcript_id "MSTRG.131746.14"; exon_number "11";
chr4	StringTie	exon	8231976	8232156	1000	+	.	gene_id "MSTRG.131746"; transcript_id "MSTRG.131746.14"; exon_number "12";
chr4	StringTie	exon	8232571	8233065	1000	+	.	gene_id "MSTRG.131746"; transcript_id "MSTRG.131746.14"; exon_number "13";
chr4	StringTie	exon	8233363	8233513	1000	+	.	gene_id "MSTRG.131746"; transcript_id "MSTRG.131746.14"; exon_number "14";
chr4	StringTie	exon	8235433	8235555	1000	+	.	gene_id "MSTRG.131746"; transcript_id "MSTRG.131746.14"; exon_number "15";
chr4	StringTie	exon	8236278	8236428	1000	+	.	gene_id "MSTRG.131746"; transcript_id "MSTRG.131746.14"; exon_number "16";
chr4	StringTie	exon	8237474	8237670	1000	+	.	gene_id "MSTRG.131746"; transcript_id "MSTRG.131746.14"; exon_number "17";
chr4	StringTie	exon	8240698	8241169	1000	+	.	gene_id "MSTRG.131746"; transcript_id "MSTRG.131746.14"; exon_number "18";
chr4	StringTie	transcript	8199245	8241101	1000	+	.	gene_id "MSTRG.131746"; transcript_id "MSTRG.131746.140";
chr4	StringTie	exon	8199245	8199405	1000	+	.	gene_id "MSTRG.131746"; transcript_id "MSTRG.131746.140"; exon_number "1";
chr4	StringTie	exon	8205167	8205366	1000	+	.	gene_id "MSTRG.131746"; transcript_id "MSTRG.131746.140"; exon_number "2";
chr4	StringTie	exon	8209748	8209822	1000	+	.	gene_id "MSTRG.131746"; transcript_id "MSTRG.131746.140"; exon_number "3";
chr4	StringTie	exon	8212701	8212828	1000	+	.	gene_id "MSTRG.131746"; transcript_id "MSTRG.131746.140"; exon_number "4";
chr4	StringTie	exon	8214475	8214580	1000	+	.	gene_id "MSTRG.131746"; transcript_id "MSTRG.131746.140"; exon_number "5";
chr4	StringTie	exon	8216111	8216257	1000	+	.	gene_id "MSTRG.131746"; transcript_id "MSTRG.131746.140"; exon_number "6";
chr4	StringTie	exon	8216957	8217167	1000	+	.	gene_id "MSTRG.131746"; transcript_id "MSTRG.131746.140"; exon_number "7";
chr4	StringTie	exon	8218271	8218347	1000	+	.	gene_id "MSTRG.131746"; transcript_id "MSTRG.131746.140"; exon_number "8";
chr4	StringTie	exon	8219335	8219530	1000	+	.	gene_id "MSTRG.131746"; transcript_id "MSTRG.131746.140"; exon_number "9";
chr4	StringTie	exon	8222840	8222970	1000	+	.	gene_id "MSTRG.131746"; transcript_id "MSTRG.131746.140"; exon_number "10";
chr4	StringTie	exon	8225181	8225216	1000	+	.	gene_id "MSTRG.131746"; transcript_id "MSTRG.131746.140"; exon_number "11";
chr4	StringTie	exon	8226980	8228644	1000	+	.	gene_id "MSTRG.131746"; transcript_id "MSTRG.131746.140"; exon_number "12";
chr4	StringTie	exon	8231976	8232156	1000	+	.	gene_id "MSTRG.131746"; transcript_id "MSTRG.131746.140"; exon_number "13";
chr4	StringTie	exon	8233363	8235555	1000	+	.	gene_id "MSTRG.131746"; transcript_id "MSTRG.131746.140"; exon_number "14";
chr4	StringTie	exon	8236278	8236428	1000	+	.	gene_id "MSTRG.131746"; transcript_id "MSTRG.131746.140"; exon_number "15";
chr4	StringTie	exon	8237474	8237670	1000	+	.	gene_id "MSTRG.131746"; transcript_id "MSTRG.131746.140"; exon_number "16";
chr4	StringTie	exon	8240698	8241101	1000	+	.	gene_id "MSTRG.131746"; transcript_id "MSTRG.131746.140"; exon_number "17";
chr4	StringTie	transcript	8199246	8241124	1000	+	.	gene_id "MSTRG.131746"; transcript_id "MSTRG.131746.141";
chr4	StringTie	exon	8199246	8199405	1000	+	.	gene_id "MSTRG.131746"; transcript_id "MSTRG.131746.141"; exon_number "1";
chr4	StringTie	exon	8205167	8205366	1000	+	.	gene_id "MSTRG.131746"; transcript_id "MSTRG.131746.141"; exon_number "2";
chr4	StringTie	exon	8209748	8209822	1000	+	.	gene_id "MSTRG.131746"; transcript_id "MSTRG.131746.141"; exon_number "3";
chr4	StringTie	exon	8212701	8212828	1000	+	.	gene_id "MSTRG.131746"; transcript_id "MSTRG.131746.141"; exon_number "4";
chr4	StringTie	exon	8214475	8214580	1000	+	.	gene_id "MSTRG.131746"; transcript_id "MSTRG.131746.141"; exon_number "5";
chr4	StringTie	exon	8216111	8216257	1000	+	.	gene_id "MSTRG.131746"; transcript_id "MSTRG.131746.141"; exon_number "6";
chr4	StringTie	exon	8218271	8218347	1000	+	.	gene_id "MSTRG.131746"; transcript_id "MSTRG.131746.141"; exon_number "7";
chr4	StringTie	exon	8219335	8219530	1000	+	.	gene_id "MSTRG.131746"; transcript_id "MSTRG.131746.141"; exon_number "8";
chr4	StringTie	exon	8222840	8222970	1000	+	.	gene_id "MSTRG.131746"; transcript_id "MSTRG.131746.141"; exon_number "9";
chr4	StringTie	exon	8225175	8225216	1000	+	.	gene_id "MSTRG.131746"; transcript_id "MSTRG.131746.141"; exon_number "10";
chr4	StringTie	exon	8226980	8228644	1000	+	.	gene_id "MSTRG.131746"; transcript_id "MSTRG.131746.141"; exon_number "11";
chr4	StringTie	exon	8231976	8232156	1000	+	.	gene_id "MSTRG.131746"; transcript_id "MSTRG.131746.141"; exon_number "12";
chr4	StringTie	exon	8232571	8233513	1000	+	.	gene_id "MSTRG.131746"; transcript_id "MSTRG.131746.141"; exon_number "13";
chr4	StringTie	exon	8235433	8235555	1000	+	.	gene_id "MSTRG.131746"; transcript_id "MSTRG.131746.141"; exon_number "14";
chr4	StringTie	exon	8236278	8236428	1000	+	.	gene_id "MSTRG.131746"; transcript_id "MSTRG.131746.141"; exon_number "15";
chr4	StringTie	exon	8237474	8237670	1000	+	.	gene_id "MSTRG.131746"; transcript_id "MSTRG.131746.141"; exon_number "16";
chr4	StringTie	exon	8240698	8241124	1000	+	.	gene_id "MSTRG.131746"; transcript_id "MSTRG.131746.141"; exon_number "17";
chr4	StringTie	transcript	8199246	8241160	1000	+	.	gene_id "MSTRG.131746"; transcript_id "MSTRG.131746.142";
chr4	StringTie	exon	8199246	8199405	1000	+	.	gene_id "MSTRG.131746"; transcript_id "MSTRG.131746.142"; exon_number "1";
chr4	StringTie	exon	8205167	8205366	1000	+	.	gene_id "MSTRG.131746"; transcript_id "MSTRG.131746.142"; exon_number "2";
chr4	StringTie	exon	8209665	8209822	1000	+	.	gene_id "MSTRG.131746"; transcript_id "MSTRG.131746.142"; exon_number "3";
chr4	StringTie	exon	8212701	8212828	1000	+	.	gene_id "MSTRG.131746"; transcript_id "MSTRG.131746.142"; exon_number "4";
chr4	StringTie	exon	8214475	8214580	1000	+	.	gene_id "MSTRG.131746"; transcript_id "MSTRG.131746.142"; exon_number "5";
chr4	StringTie	exon	8216111	8216257	1000	+	.	gene_id "MSTRG.131746"; transcript_id "MSTRG.131746.142"; exon_number "6";
chr4	StringTie	exon	8216957	8217167	1000	+	.	gene_id "MSTRG.131746"; transcript_id "MSTRG.131746.142"; exon_number "7";
chr4	StringTie	exon	8218271	8218347	1000	+	.	gene_id "MSTRG.131746"; transcript_id "MSTRG.131746.142"; exon_number "8";
chr4	StringTie	exon	8219335	8219449	1000	+	.	gene_id "MSTRG.131746"; transcript_id "MSTRG.131746.142"; exon_number "9";
chr4	StringTie	exon	8222840	8222970	1000	+	.	gene_id "MSTRG.131746"; transcript_id "MSTRG.131746.142"; exon_number "10";
chr4	StringTie	exon	8226980	8228644	1000	+	.	gene_id "MSTRG.131746"; transcript_id "MSTRG.131746.142"; exon_number "11";
chr4	StringTie	exon	8231976	8232156	1000	+	.	gene_id "MSTRG.131746"; transcript_id "MSTRG.131746.142"; exon_number "12";
chr4	StringTie	exon	8233363	8233513	1000	+	.	gene_id "MSTRG.131746"; transcript_id "MSTRG.131746.142"; exon_number "13";
chr4	StringTie	exon	8235433	8235555	1000	+	.	gene_id "MSTRG.131746"; transcript_id "MSTRG.131746.142"; exon_number "14";
chr4	StringTie	exon	8235823	8236428	1000	+	.	gene_id "MSTRG.131746"; transcript_id "MSTRG.131746.142"; exon_number "15";
chr4	StringTie	exon	8237474	8237670	1000	+	.	gene_id "MSTRG.131746"; transcript_id "MSTRG.131746.142"; exon_number "16";
chr4	StringTie	exon	8240698	8241160	1000	+	.	gene_id "MSTRG.131746"; transcript_id "MSTRG.131746.142"; exon_number "17";
chr4	StringTie	transcript	8199249	8241190	1000	+	.	gene_id "MSTRG.131746"; transcript_id "MSTRG.131746.143";
chr4	StringTie	exon	8199249	8199405	1000	+	.	gene_id "MSTRG.131746"; transcript_id "MSTRG.131746.143"; exon_number "1";
chr4	StringTie	exon	8205167	8205366	1000	+	.	gene_id "MSTRG.131746"; transcript_id "MSTRG.131746.143"; exon_number "2";
chr4	StringTie	exon	8209665	8209822	1000	+	.	gene_id "MSTRG.131746"; transcript_id "MSTRG.131746.143"; exon_number "3";
chr4	StringTie	exon	8212701	8212828	1000	+	.	gene_id "MSTRG.131746"; transcript_id "MSTRG.131746.143"; exon_number "4";
chr4	StringTie	exon	8214475	8214580	1000	+	.	gene_id "MSTRG.131746"; transcript_id "MSTRG.131746.143"; exon_number "5";
chr4	StringTie	exon	8216111	8216257	1000	+	.	gene_id "MSTRG.131746"; transcript_id "MSTRG.131746.143"; exon_number "6";
chr4	StringTie	exon	8216957	8218347	1000	+	.	gene_id "MSTRG.131746"; transcript_id "MSTRG.131746.143"; exon_number "7";
chr4	StringTie	exon	8219335	8219449	1000	+	.	gene_id "MSTRG.131746"; transcript_id "MSTRG.131746.143"; exon_number "8";
chr4	StringTie	exon	8222840	8222970	1000	+	.	gene_id "MSTRG.131746"; transcript_id "MSTRG.131746.143"; exon_number "9";
chr4	StringTie	exon	8225175	8225216	1000	+	.	gene_id "MSTRG.131746"; transcript_id "MSTRG.131746.143"; exon_number "10";
chr4	StringTie	exon	8226980	8229256	1000	+	.	gene_id "MSTRG.131746"; transcript_id "MSTRG.131746.143"; exon_number "11";
chr4	StringTie	exon	8231976	8232156	1000	+	.	gene_id "MSTRG.131746"; transcript_id "MSTRG.131746.143"; exon_number "12";
chr4	StringTie	exon	8232408	8233513	1000	+	.	gene_id "MSTRG.131746"; transcript_id "MSTRG.131746.143"; exon_number "13";
chr4	StringTie	exon	8235433	8235555	1000	+	.	gene_id "MSTRG.131746"; transcript_id "MSTRG.131746.143"; exon_number "14";
chr4	StringTie	exon	8236278	8236428	1000	+	.	gene_id "MSTRG.131746"; transcript_id "MSTRG.131746.143"; exon_number "15";
chr4	StringTie	exon	8237474	8237670	1000	+	.	gene_id "MSTRG.131746"; transcript_id "MSTRG.131746.143"; exon_number "16";
chr4	StringTie	exon	8240698	8241190	1000	+	.	gene_id "MSTRG.131746"; transcript_id "MSTRG.131746.143"; exon_number "17";
chr4	StringTie	transcript	8199251	8242382	1000	+	.	gene_id "MSTRG.131746"; transcript_id "MSTRG.131746.144";
chr4	StringTie	exon	8199251	8199405	1000	+	.	gene_id "MSTRG.131746"; transcript_id "MSTRG.131746.144"; exon_number "1";
chr4	StringTie	exon	8204783	8205053	1000	+	.	gene_id "MSTRG.131746"; transcript_id "MSTRG.131746.144"; exon_number "2";
chr4	StringTie	exon	8205167	8205366	1000	+	.	gene_id "MSTRG.131746"; transcript_id "MSTRG.131746.144"; exon_number "3";
chr4	StringTie	exon	8209748	8209822	1000	+	.	gene_id "MSTRG.131746"; transcript_id "MSTRG.131746.144"; exon_number "4";
chr4	StringTie	exon	8212701	8212828	1000	+	.	gene_id "MSTRG.131746"; transcript_id "MSTRG.131746.144"; exon_number "5";
chr4	StringTie	exon	8214475	8214580	1000	+	.	gene_id "MSTRG.131746"; transcript_id "MSTRG.131746.144"; exon_number "6";
chr4	StringTie	exon	8215172	8215242	1000	+	.	gene_id "MSTRG.131746"; transcript_id "MSTRG.131746.144"; exon_number "7";
chr4	StringTie	exon	8216111	8216257	1000	+	.	gene_id "MSTRG.131746"; transcript_id "MSTRG.131746.144"; exon_number "8";
chr4	StringTie	exon	8218271	8218347	1000	+	.	gene_id "MSTRG.131746"; transcript_id "MSTRG.131746.144"; exon_number "9";
chr4	StringTie	exon	8219335	8219530	1000	+	.	gene_id "MSTRG.131746"; transcript_id "MSTRG.131746.144"; exon_number "10";
chr4	StringTie	exon	8222840	8222970	1000	+	.	gene_id "MSTRG.131746"; transcript_id "MSTRG.131746.144"; exon_number "11";
chr4	StringTie	exon	8225175	8225216	1000	+	.	gene_id "MSTRG.131746"; transcript_id "MSTRG.131746.144"; exon_number "12";
chr4	StringTie	exon	8226980	8228644	1000	+	.	gene_id "MSTRG.131746"; transcript_id "MSTRG.131746.144"; exon_number "13";
chr4	StringTie	exon	8231976	8232156	1000	+	.	gene_id "MSTRG.131746"; transcript_id "MSTRG.131746.144"; exon_number "14";
chr4	StringTie	exon	8232408	8233513	1000	+	.	gene_id "MSTRG.131746"; transcript_id "MSTRG.131746.144"; exon_number "15";
chr4	StringTie	exon	8235433	8236428	1000	+	.	gene_id "MSTRG.131746"; transcript_id "MSTRG.131746.144"; exon_number "16";
chr4	StringTie	exon	8237474	8237670	1000	+	.	gene_id "MSTRG.131746"; transcript_id "MSTRG.131746.144"; exon_number "17";
chr4	StringTie	exon	8240698	8242382	1000	+	.	gene_id "MSTRG.131746"; transcript_id "MSTRG.131746.144"; exon_number "18";
chr4	StringTie	transcript	8199254	8241183	1000	+	.	gene_id "MSTRG.131746"; transcript_id "MSTRG.131746.145";
chr4	StringTie	exon	8199254	8199405	1000	+	.	gene_id "MSTRG.131746"; transcript_id "MSTRG.131746.145"; exon_number "1";
chr4	StringTie	exon	8205167	8205366	1000	+	.	gene_id "MSTRG.131746"; transcript_id "MSTRG.131746.145"; exon_number "2";
chr4	StringTie	exon	8209748	8209822	1000	+	.	gene_id "MSTRG.131746"; transcript_id "MSTRG.131746.145"; exon_number "3";
chr4	StringTie	exon	8212701	8212828	1000	+	.	gene_id "MSTRG.131746"; transcript_id "MSTRG.131746.145"; exon_number "4";
chr4	StringTie	exon	8214475	8216257	1000	+	.	gene_id "MSTRG.131746"; transcript_id "MSTRG.131746.145"; exon_number "5";
chr4	StringTie	exon	8216957	8217167	1000	+	.	gene_id "MSTRG.131746"; transcript_id "MSTRG.131746.145"; exon_number "6";
chr4	StringTie	exon	8218271	8218347	1000	+	.	gene_id "MSTRG.131746"; transcript_id "MSTRG.131746.145"; exon_number "7";
chr4	StringTie	exon	8219335	8219449	1000	+	.	gene_id "MSTRG.131746"; transcript_id "MSTRG.131746.145"; exon_number "8";
chr4	StringTie	exon	8222840	8223153	1000	+	.	gene_id "MSTRG.131746"; transcript_id "MSTRG.131746.145"; exon_number "9";
chr4	StringTie	exon	8225175	8225216	1000	+	.	gene_id "MSTRG.131746"; transcript_id "MSTRG.131746.145"; exon_number "10";
chr4	StringTie	exon	8226980	8228644	1000	+	.	gene_id "MSTRG.131746"; transcript_id "MSTRG.131746.145"; exon_number "11";
chr4	StringTie	exon	8231628	8233513	1000	+	.	gene_id "MSTRG.131746"; transcript_id "MSTRG.131746.145"; exon_number "12";
chr4	StringTie	exon	8235433	8235555	1000	+	.	gene_id "MSTRG.131746"; transcript_id "MSTRG.131746.145"; exon_number "13";
chr4	StringTie	exon	8237474	8237670	1000	+	.	gene_id "MSTRG.131746"; transcript_id "MSTRG.131746.145"; exon_number "14";
chr4	StringTie	exon	8240698	8241183	1000	+	.	gene_id "MSTRG.131746"; transcript_id "MSTRG.131746.145"; exon_number "15";
chr4	StringTie	transcript	8199256	8241276	1000	+	.	gene_id "MSTRG.131746"; transcript_id "MSTRG.131746.146";
chr4	StringTie	exon	8199256	8199405	1000	+	.	gene_id "MSTRG.131746"; transcript_id "MSTRG.131746.146"; exon_number "1";
chr4	StringTie	exon	8205167	8205366	1000	+	.	gene_id "MSTRG.131746"; transcript_id "MSTRG.131746.146"; exon_number "2";
chr4	StringTie	exon	8209665	8209822	1000	+	.	gene_id "MSTRG.131746"; transcript_id "MSTRG.131746.146"; exon_number "3";
chr4	StringTie	exon	8212701	8212828	1000	+	.	gene_id "MSTRG.131746"; transcript_id "MSTRG.131746.146"; exon_number "4";
chr4	StringTie	exon	8214475	8214580	1000	+	.	gene_id "MSTRG.131746"; transcript_id "MSTRG.131746.146"; exon_number "5";
chr4	StringTie	exon	8216111	8216257	1000	+	.	gene_id "MSTRG.131746"; transcript_id "MSTRG.131746.146"; exon_number "6";
chr4	StringTie	exon	8216957	8217167	1000	+	.	gene_id "MSTRG.131746"; transcript_id "MSTRG.131746.146"; exon_number "7";
chr4	StringTie	exon	8218271	8218347	1000	+	.	gene_id "MSTRG.131746"; transcript_id "MSTRG.131746.146"; exon_number "8";
chr4	StringTie	exon	8219335	8219530	1000	+	.	gene_id "MSTRG.131746"; transcript_id "MSTRG.131746.146"; exon_number "9";
chr4	StringTie	exon	8222840	8222970	1000	+	.	gene_id "MSTRG.131746"; transcript_id "MSTRG.131746.146"; exon_number "10";
chr4	StringTie	exon	8225181	8225216	1000	+	.	gene_id "MSTRG.131746"; transcript_id "MSTRG.131746.146"; exon_number "11";
chr4	StringTie	exon	8226980	8228644	1000	+	.	gene_id "MSTRG.131746"; transcript_id "MSTRG.131746.146"; exon_number "12";
chr4	StringTie	exon	8231976	8232156	1000	+	.	gene_id "MSTRG.131746"; transcript_id "MSTRG.131746.146"; exon_number "13";
chr4	StringTie	exon	8233363	8233513	1000	+	.	gene_id "MSTRG.131746"; transcript_id "MSTRG.131746.146"; exon_number "14";
chr4	StringTie	exon	8235433	8237670	1000	+	.	gene_id "MSTRG.131746"; transcript_id "MSTRG.131746.146"; exon_number "15";
chr4	StringTie	exon	8240698	8241276	1000	+	.	gene_id "MSTRG.131746"; transcript_id "MSTRG.131746.146"; exon_number "16";
chr4	StringTie	transcript	8199256	8241133	1000	+	.	gene_id "MSTRG.131746"; transcript_id "MSTRG.131746.147";
chr4	StringTie	exon	8199256	8199405	1000	+	.	gene_id "MSTRG.131746"; transcript_id "MSTRG.131746.147"; exon_number "1";
chr4	StringTie	exon	8205167	8205366	1000	+	.	gene_id "MSTRG.131746"; transcript_id "MSTRG.131746.147"; exon_number "2";
chr4	StringTie	exon	8209665	8209822	1000	+	.	gene_id "MSTRG.131746"; transcript_id "MSTRG.131746.147"; exon_number "3";
chr4	StringTie	exon	8212701	8212828	1000	+	.	gene_id "MSTRG.131746"; transcript_id "MSTRG.131746.147"; exon_number "4";
chr4	StringTie	exon	8214475	8214580	1000	+	.	gene_id "MSTRG.131746"; transcript_id "MSTRG.131746.147"; exon_number "5";
chr4	StringTie	exon	8216111	8216257	1000	+	.	gene_id "MSTRG.131746"; transcript_id "MSTRG.131746.147"; exon_number "6";
chr4	StringTie	exon	8216957	8217167	1000	+	.	gene_id "MSTRG.131746"; transcript_id "MSTRG.131746.147"; exon_number "7";
chr4	StringTie	exon	8218271	8218347	1000	+	.	gene_id "MSTRG.131746"; transcript_id "MSTRG.131746.147"; exon_number "8";
chr4	StringTie	exon	8219335	8219530	1000	+	.	gene_id "MSTRG.131746"; transcript_id "MSTRG.131746.147"; exon_number "9";
chr4	StringTie	exon	8222840	8222970	1000	+	.	gene_id "MSTRG.131746"; transcript_id "MSTRG.131746.147"; exon_number "10";
chr4	StringTie	exon	8225175	8225216	1000	+	.	gene_id "MSTRG.131746"; transcript_id "MSTRG.131746.147"; exon_number "11";
chr4	StringTie	exon	8226980	8228644	1000	+	.	gene_id "MSTRG.131746"; transcript_id "MSTRG.131746.147"; exon_number "12";
chr4	StringTie	exon	8231976	8232156	1000	+	.	gene_id "MSTRG.131746"; transcript_id "MSTRG.131746.147"; exon_number "13";
chr4	StringTie	exon	8232408	8233513	1000	+	.	gene_id "MSTRG.131746"; transcript_id "MSTRG.131746.147"; exon_number "14";
chr4	StringTie	exon	8235461	8235555	1000	+	.	gene_id "MSTRG.131746"; transcript_id "MSTRG.131746.147"; exon_number "15";
chr4	StringTie	exon	8236278	8236428	1000	+	.	gene_id "MSTRG.131746"; transcript_id "MSTRG.131746.147"; exon_number "16";
chr4	StringTie	exon	8237474	8237670	1000	+	.	gene_id "MSTRG.131746"; transcript_id "MSTRG.131746.147"; exon_number "17";
chr4	StringTie	exon	8240698	8241133	1000	+	.	gene_id "MSTRG.131746"; transcript_id "MSTRG.131746.147"; exon_number "18";
chr4	StringTie	transcript	8199261	8241295	1000	+	.	gene_id "MSTRG.131746"; transcript_id "MSTRG.131746.148";
chr4	StringTie	exon	8199261	8199405	1000	+	.	gene_id "MSTRG.131746"; transcript_id "MSTRG.131746.148"; exon_number "1";
chr4	StringTie	exon	8205167	8205366	1000	+	.	gene_id "MSTRG.131746"; transcript_id "MSTRG.131746.148"; exon_number "2";
chr4	StringTie	exon	8209665	8209822	1000	+	.	gene_id "MSTRG.131746"; transcript_id "MSTRG.131746.148"; exon_number "3";
chr4	StringTie	exon	8212701	8212828	1000	+	.	gene_id "MSTRG.131746"; transcript_id "MSTRG.131746.148"; exon_number "4";
chr4	StringTie	exon	8214475	8214580	1000	+	.	gene_id "MSTRG.131746"; transcript_id "MSTRG.131746.148"; exon_number "5";
chr4	StringTie	exon	8216111	8216257	1000	+	.	gene_id "MSTRG.131746"; transcript_id "MSTRG.131746.148"; exon_number "6";
chr4	StringTie	exon	8216957	8217171	1000	+	.	gene_id "MSTRG.131746"; transcript_id "MSTRG.131746.148"; exon_number "7";
chr4	StringTie	exon	8218271	8218347	1000	+	.	gene_id "MSTRG.131746"; transcript_id "MSTRG.131746.148"; exon_number "8";
chr4	StringTie	exon	8219335	8219449	1000	+	.	gene_id "MSTRG.131746"; transcript_id "MSTRG.131746.148"; exon_number "9";
chr4	StringTie	exon	8222840	8222970	1000	+	.	gene_id "MSTRG.131746"; transcript_id "MSTRG.131746.148"; exon_number "10";
chr4	StringTie	exon	8225175	8225216	1000	+	.	gene_id "MSTRG.131746"; transcript_id "MSTRG.131746.148"; exon_number "11";
chr4	StringTie	exon	8226980	8228644	1000	+	.	gene_id "MSTRG.131746"; transcript_id "MSTRG.131746.148"; exon_number "12";
chr4	StringTie	exon	8231976	8232156	1000	+	.	gene_id "MSTRG.131746"; transcript_id "MSTRG.131746.148"; exon_number "13";
chr4	StringTie	exon	8232707	8233065	1000	+	.	gene_id "MSTRG.131746"; transcript_id "MSTRG.131746.148"; exon_number "14";
chr4	StringTie	exon	8233363	8233513	1000	+	.	gene_id "MSTRG.131746"; transcript_id "MSTRG.131746.148"; exon_number "15";
chr4	StringTie	exon	8235433	8235555	1000	+	.	gene_id "MSTRG.131746"; transcript_id "MSTRG.131746.148"; exon_number "16";
chr4	StringTie	exon	8236278	8236428	1000	+	.	gene_id "MSTRG.131746"; transcript_id "MSTRG.131746.148"; exon_number "17";
chr4	StringTie	exon	8237474	8237670	1000	+	.	gene_id "MSTRG.131746"; transcript_id "MSTRG.131746.148"; exon_number "18";
chr4	StringTie	exon	8240698	8241295	1000	+	.	gene_id "MSTRG.131746"; transcript_id "MSTRG.131746.148"; exon_number "19";
chr4	StringTie	transcript	8199265	8241124	1000	+	.	gene_id "MSTRG.131746"; transcript_id "MSTRG.131746.149";
chr4	StringTie	exon	8199265	8199405	1000	+	.	gene_id "MSTRG.131746"; transcript_id "MSTRG.131746.149"; exon_number "1";
chr4	StringTie	exon	8205167	8205366	1000	+	.	gene_id "MSTRG.131746"; transcript_id "MSTRG.131746.149"; exon_number "2";
chr4	StringTie	exon	8209748	8209822	1000	+	.	gene_id "MSTRG.131746"; transcript_id "MSTRG.131746.149"; exon_number "3";
chr4	StringTie	exon	8212701	8212828	1000	+	.	gene_id "MSTRG.131746"; transcript_id "MSTRG.131746.149"; exon_number "4";
chr4	StringTie	exon	8214475	8214580	1000	+	.	gene_id "MSTRG.131746"; transcript_id "MSTRG.131746.149"; exon_number "5";
chr4	StringTie	exon	8216111	8216257	1000	+	.	gene_id "MSTRG.131746"; transcript_id "MSTRG.131746.149"; exon_number "6";
chr4	StringTie	exon	8216957	8217167	1000	+	.	gene_id "MSTRG.131746"; transcript_id "MSTRG.131746.149"; exon_number "7";
chr4	StringTie	exon	8218271	8218347	1000	+	.	gene_id "MSTRG.131746"; transcript_id "MSTRG.131746.149"; exon_number "8";
chr4	StringTie	exon	8219335	8219530	1000	+	.	gene_id "MSTRG.131746"; transcript_id "MSTRG.131746.149"; exon_number "9";
chr4	StringTie	exon	8222840	8222970	1000	+	.	gene_id "MSTRG.131746"; transcript_id "MSTRG.131746.149"; exon_number "10";
chr4	StringTie	exon	8225175	8225216	1000	+	.	gene_id "MSTRG.131746"; transcript_id "MSTRG.131746.149"; exon_number "11";
chr4	StringTie	exon	8226980	8228644	1000	+	.	gene_id "MSTRG.131746"; transcript_id "MSTRG.131746.149"; exon_number "12";
chr4	StringTie	exon	8231976	8232156	1000	+	.	gene_id "MSTRG.131746"; transcript_id "MSTRG.131746.149"; exon_number "13";
chr4	StringTie	exon	8233363	8233513	1000	+	.	gene_id "MSTRG.131746"; transcript_id "MSTRG.131746.149"; exon_number "14";
chr4	StringTie	exon	8236383	8236428	1000	+	.	gene_id "MSTRG.131746"; transcript_id "MSTRG.131746.149"; exon_number "15";
chr4	StringTie	exon	8237474	8237670	1000	+	.	gene_id "MSTRG.131746"; transcript_id "MSTRG.131746.149"; exon_number "16";
chr4	StringTie	exon	8240698	8241124	1000	+	.	gene_id "MSTRG.131746"; transcript_id "MSTRG.131746.149"; exon_number "17";
chr4	StringTie	transcript	8182072	8241114	1000	+	.	gene_id "MSTRG.131746"; transcript_id "MSTRG.131746.15";
chr4	StringTie	exon	8182072	8182210	1000	+	.	gene_id "MSTRG.131746"; transcript_id "MSTRG.131746.15"; exon_number "1";
chr4	StringTie	exon	8205167	8205366	1000	+	.	gene_id "MSTRG.131746"; transcript_id "MSTRG.131746.15"; exon_number "2";
chr4	StringTie	exon	8209748	8209822	1000	+	.	gene_id "MSTRG.131746"; transcript_id "MSTRG.131746.15"; exon_number "3";
chr4	StringTie	exon	8212701	8212828	1000	+	.	gene_id "MSTRG.131746"; transcript_id "MSTRG.131746.15"; exon_number "4";
chr4	StringTie	exon	8214475	8214580	1000	+	.	gene_id "MSTRG.131746"; transcript_id "MSTRG.131746.15"; exon_number "5";
chr4	StringTie	exon	8216111	8216257	1000	+	.	gene_id "MSTRG.131746"; transcript_id "MSTRG.131746.15"; exon_number "6";
chr4	StringTie	exon	8216957	8217171	1000	+	.	gene_id "MSTRG.131746"; transcript_id "MSTRG.131746.15"; exon_number "7";
chr4	StringTie	exon	8218271	8218347	1000	+	.	gene_id "MSTRG.131746"; transcript_id "MSTRG.131746.15"; exon_number "8";
chr4	StringTie	exon	8219335	8219530	1000	+	.	gene_id "MSTRG.131746"; transcript_id "MSTRG.131746.15"; exon_number "9";
chr4	StringTie	exon	8222840	8222970	1000	+	.	gene_id "MSTRG.131746"; transcript_id "MSTRG.131746.15"; exon_number "10";
chr4	StringTie	exon	8225175	8225216	1000	+	.	gene_id "MSTRG.131746"; transcript_id "MSTRG.131746.15"; exon_number "11";
chr4	StringTie	exon	8226980	8228644	1000	+	.	gene_id "MSTRG.131746"; transcript_id "MSTRG.131746.15"; exon_number "12";
chr4	StringTie	exon	8231976	8232156	1000	+	.	gene_id "MSTRG.131746"; transcript_id "MSTRG.131746.15"; exon_number "13";
chr4	StringTie	exon	8232408	8233513	1000	+	.	gene_id "MSTRG.131746"; transcript_id "MSTRG.131746.15"; exon_number "14";
chr4	StringTie	exon	8235433	8235555	1000	+	.	gene_id "MSTRG.131746"; transcript_id "MSTRG.131746.15"; exon_number "15";
chr4	StringTie	exon	8236278	8236428	1000	+	.	gene_id "MSTRG.131746"; transcript_id "MSTRG.131746.15"; exon_number "16";
chr4	StringTie	exon	8237474	8237670	1000	+	.	gene_id "MSTRG.131746"; transcript_id "MSTRG.131746.15"; exon_number "17";
chr4	StringTie	exon	8240698	8241114	1000	+	.	gene_id "MSTRG.131746"; transcript_id "MSTRG.131746.15"; exon_number "18";
chr4	StringTie	transcript	8199268	8241090	1000	+	.	gene_id "MSTRG.131746"; transcript_id "MSTRG.131746.150";
chr4	StringTie	exon	8199268	8199405	1000	+	.	gene_id "MSTRG.131746"; transcript_id "MSTRG.131746.150"; exon_number "1";
chr4	StringTie	exon	8204783	8205053	1000	+	.	gene_id "MSTRG.131746"; transcript_id "MSTRG.131746.150"; exon_number "2";
chr4	StringTie	exon	8205167	8205366	1000	+	.	gene_id "MSTRG.131746"; transcript_id "MSTRG.131746.150"; exon_number "3";
chr4	StringTie	exon	8209665	8209822	1000	+	.	gene_id "MSTRG.131746"; transcript_id "MSTRG.131746.150"; exon_number "4";
chr4	StringTie	exon	8212701	8212828	1000	+	.	gene_id "MSTRG.131746"; transcript_id "MSTRG.131746.150"; exon_number "5";
chr4	StringTie	exon	8214475	8214580	1000	+	.	gene_id "MSTRG.131746"; transcript_id "MSTRG.131746.150"; exon_number "6";
chr4	StringTie	exon	8216111	8216257	1000	+	.	gene_id "MSTRG.131746"; transcript_id "MSTRG.131746.150"; exon_number "7";
chr4	StringTie	exon	8216957	8217167	1000	+	.	gene_id "MSTRG.131746"; transcript_id "MSTRG.131746.150"; exon_number "8";
chr4	StringTie	exon	8218271	8218347	1000	+	.	gene_id "MSTRG.131746"; transcript_id "MSTRG.131746.150"; exon_number "9";
chr4	StringTie	exon	8219335	8219449	1000	+	.	gene_id "MSTRG.131746"; transcript_id "MSTRG.131746.150"; exon_number "10";
chr4	StringTie	exon	8222840	8222970	1000	+	.	gene_id "MSTRG.131746"; transcript_id "MSTRG.131746.150"; exon_number "11";
chr4	StringTie	exon	8225175	8225216	1000	+	.	gene_id "MSTRG.131746"; transcript_id "MSTRG.131746.150"; exon_number "12";
chr4	StringTie	exon	8226980	8228644	1000	+	.	gene_id "MSTRG.131746"; transcript_id "MSTRG.131746.150"; exon_number "13";
chr4	StringTie	exon	8231976	8232156	1000	+	.	gene_id "MSTRG.131746"; transcript_id "MSTRG.131746.150"; exon_number "14";
chr4	StringTie	exon	8233363	8233513	1000	+	.	gene_id "MSTRG.131746"; transcript_id "MSTRG.131746.150"; exon_number "15";
chr4	StringTie	exon	8235433	8236428	1000	+	.	gene_id "MSTRG.131746"; transcript_id "MSTRG.131746.150"; exon_number "16";
chr4	StringTie	exon	8237474	8237670	1000	+	.	gene_id "MSTRG.131746"; transcript_id "MSTRG.131746.150"; exon_number "17";
chr4	StringTie	exon	8240698	8241090	1000	+	.	gene_id "MSTRG.131746"; transcript_id "MSTRG.131746.150"; exon_number "18";
chr4	StringTie	transcript	8199269	8241162	1000	+	.	gene_id "MSTRG.131746"; transcript_id "MSTRG.131746.151";
chr4	StringTie	exon	8199269	8199405	1000	+	.	gene_id "MSTRG.131746"; transcript_id "MSTRG.131746.151"; exon_number "1";
chr4	StringTie	exon	8205167	8205366	1000	+	.	gene_id "MSTRG.131746"; transcript_id "MSTRG.131746.151"; exon_number "2";
chr4	StringTie	exon	8209748	8209822	1000	+	.	gene_id "MSTRG.131746"; transcript_id "MSTRG.131746.151"; exon_number "3";
chr4	StringTie	exon	8212701	8212828	1000	+	.	gene_id "MSTRG.131746"; transcript_id "MSTRG.131746.151"; exon_number "4";
chr4	StringTie	exon	8214475	8214580	1000	+	.	gene_id "MSTRG.131746"; transcript_id "MSTRG.131746.151"; exon_number "5";
chr4	StringTie	exon	8216111	8216257	1000	+	.	gene_id "MSTRG.131746"; transcript_id "MSTRG.131746.151"; exon_number "6";
chr4	StringTie	exon	8216957	8217167	1000	+	.	gene_id "MSTRG.131746"; transcript_id "MSTRG.131746.151"; exon_number "7";
chr4	StringTie	exon	8218271	8218347	1000	+	.	gene_id "MSTRG.131746"; transcript_id "MSTRG.131746.151"; exon_number "8";
chr4	StringTie	exon	8219335	8219530	1000	+	.	gene_id "MSTRG.131746"; transcript_id "MSTRG.131746.151"; exon_number "9";
chr4	StringTie	exon	8222840	8222970	1000	+	.	gene_id "MSTRG.131746"; transcript_id "MSTRG.131746.151"; exon_number "10";
chr4	StringTie	exon	8225175	8225216	1000	+	.	gene_id "MSTRG.131746"; transcript_id "MSTRG.131746.151"; exon_number "11";
chr4	StringTie	exon	8226980	8228644	1000	+	.	gene_id "MSTRG.131746"; transcript_id "MSTRG.131746.151"; exon_number "12";
chr4	StringTie	exon	8231981	8232156	1000	+	.	gene_id "MSTRG.131746"; transcript_id "MSTRG.131746.151"; exon_number "13";
chr4	StringTie	exon	8233363	8233513	1000	+	.	gene_id "MSTRG.131746"; transcript_id "MSTRG.131746.151"; exon_number "14";
chr4	StringTie	exon	8235433	8235555	1000	+	.	gene_id "MSTRG.131746"; transcript_id "MSTRG.131746.151"; exon_number "15";
chr4	StringTie	exon	8236278	8236428	1000	+	.	gene_id "MSTRG.131746"; transcript_id "MSTRG.131746.151"; exon_number "16";
chr4	StringTie	exon	8237474	8237670	1000	+	.	gene_id "MSTRG.131746"; transcript_id "MSTRG.131746.151"; exon_number "17";
chr4	StringTie	exon	8240698	8241162	1000	+	.	gene_id "MSTRG.131746"; transcript_id "MSTRG.131746.151"; exon_number "18";
chr4	StringTie	transcript	8199271	8241103	1000	+	.	gene_id "MSTRG.131746"; transcript_id "MSTRG.131746.152";
chr4	StringTie	exon	8199271	8199405	1000	+	.	gene_id "MSTRG.131746"; transcript_id "MSTRG.131746.152"; exon_number "1";
chr4	StringTie	exon	8205167	8205366	1000	+	.	gene_id "MSTRG.131746"; transcript_id "MSTRG.131746.152"; exon_number "2";
chr4	StringTie	exon	8209748	8209822	1000	+	.	gene_id "MSTRG.131746"; transcript_id "MSTRG.131746.152"; exon_number "3";
chr4	StringTie	exon	8212701	8212828	1000	+	.	gene_id "MSTRG.131746"; transcript_id "MSTRG.131746.152"; exon_number "4";
chr4	StringTie	exon	8214475	8214580	1000	+	.	gene_id "MSTRG.131746"; transcript_id "MSTRG.131746.152"; exon_number "5";
chr4	StringTie	exon	8216111	8216257	1000	+	.	gene_id "MSTRG.131746"; transcript_id "MSTRG.131746.152"; exon_number "6";
chr4	StringTie	exon	8216957	8217171	1000	+	.	gene_id "MSTRG.131746"; transcript_id "MSTRG.131746.152"; exon_number "7";
chr4	StringTie	exon	8218271	8218347	1000	+	.	gene_id "MSTRG.131746"; transcript_id "MSTRG.131746.152"; exon_number "8";
chr4	StringTie	exon	8219335	8219530	1000	+	.	gene_id "MSTRG.131746"; transcript_id "MSTRG.131746.152"; exon_number "9";
chr4	StringTie	exon	8222840	8222970	1000	+	.	gene_id "MSTRG.131746"; transcript_id "MSTRG.131746.152"; exon_number "10";
chr4	StringTie	exon	8225175	8225216	1000	+	.	gene_id "MSTRG.131746"; transcript_id "MSTRG.131746.152"; exon_number "11";
chr4	StringTie	exon	8226980	8228644	1000	+	.	gene_id "MSTRG.131746"; transcript_id "MSTRG.131746.152"; exon_number "12";
chr4	StringTie	exon	8231976	8232156	1000	+	.	gene_id "MSTRG.131746"; transcript_id "MSTRG.131746.152"; exon_number "13";
chr4	StringTie	exon	8232408	8233513	1000	+	.	gene_id "MSTRG.131746"; transcript_id "MSTRG.131746.152"; exon_number "14";
chr4	StringTie	exon	8235433	8235555	1000	+	.	gene_id "MSTRG.131746"; transcript_id "MSTRG.131746.152"; exon_number "15";
chr4	StringTie	exon	8236278	8236428	1000	+	.	gene_id "MSTRG.131746"; transcript_id "MSTRG.131746.152"; exon_number "16";
chr4	StringTie	exon	8237474	8237670	1000	+	.	gene_id "MSTRG.131746"; transcript_id "MSTRG.131746.152"; exon_number "17";
chr4	StringTie	exon	8240698	8241103	1000	+	.	gene_id "MSTRG.131746"; transcript_id "MSTRG.131746.152"; exon_number "18";
chr4	StringTie	transcript	8199272	8233553	1000	+	.	gene_id "MSTRG.131746"; transcript_id "MSTRG.131746.153";
chr4	StringTie	exon	8199272	8199405	1000	+	.	gene_id "MSTRG.131746"; transcript_id "MSTRG.131746.153"; exon_number "1";
chr4	StringTie	exon	8205167	8205366	1000	+	.	gene_id "MSTRG.131746"; transcript_id "MSTRG.131746.153"; exon_number "2";
chr4	StringTie	exon	8212701	8212828	1000	+	.	gene_id "MSTRG.131746"; transcript_id "MSTRG.131746.153"; exon_number "3";
chr4	StringTie	exon	8214475	8214580	1000	+	.	gene_id "MSTRG.131746"; transcript_id "MSTRG.131746.153"; exon_number "4";
chr4	StringTie	exon	8216111	8216257	1000	+	.	gene_id "MSTRG.131746"; transcript_id "MSTRG.131746.153"; exon_number "5";
chr4	StringTie	exon	8216957	8217167	1000	+	.	gene_id "MSTRG.131746"; transcript_id "MSTRG.131746.153"; exon_number "6";
chr4	StringTie	exon	8218271	8218347	1000	+	.	gene_id "MSTRG.131746"; transcript_id "MSTRG.131746.153"; exon_number "7";
chr4	StringTie	exon	8219335	8219530	1000	+	.	gene_id "MSTRG.131746"; transcript_id "MSTRG.131746.153"; exon_number "8";
chr4	StringTie	exon	8222840	8222970	1000	+	.	gene_id "MSTRG.131746"; transcript_id "MSTRG.131746.153"; exon_number "9";
chr4	StringTie	exon	8225175	8225216	1000	+	.	gene_id "MSTRG.131746"; transcript_id "MSTRG.131746.153"; exon_number "10";
chr4	StringTie	exon	8226980	8228644	1000	+	.	gene_id "MSTRG.131746"; transcript_id "MSTRG.131746.153"; exon_number "11";
chr4	StringTie	exon	8231976	8232156	1000	+	.	gene_id "MSTRG.131746"; transcript_id "MSTRG.131746.153"; exon_number "12";
chr4	StringTie	exon	8233363	8233553	1000	+	.	gene_id "MSTRG.131746"; transcript_id "MSTRG.131746.153"; exon_number "13";
chr4	StringTie	transcript	8199275	8241103	1000	+	.	gene_id "MSTRG.131746"; transcript_id "MSTRG.131746.154";
chr4	StringTie	exon	8199275	8199405	1000	+	.	gene_id "MSTRG.131746"; transcript_id "MSTRG.131746.154"; exon_number "1";
chr4	StringTie	exon	8209748	8209822	1000	+	.	gene_id "MSTRG.131746"; transcript_id "MSTRG.131746.154"; exon_number "2";
chr4	StringTie	exon	8212701	8212828	1000	+	.	gene_id "MSTRG.131746"; transcript_id "MSTRG.131746.154"; exon_number "3";
chr4	StringTie	exon	8214475	8214580	1000	+	.	gene_id "MSTRG.131746"; transcript_id "MSTRG.131746.154"; exon_number "4";
chr4	StringTie	exon	8216111	8216257	1000	+	.	gene_id "MSTRG.131746"; transcript_id "MSTRG.131746.154"; exon_number "5";
chr4	StringTie	exon	8216957	8217167	1000	+	.	gene_id "MSTRG.131746"; transcript_id "MSTRG.131746.154"; exon_number "6";
chr4	StringTie	exon	8218271	8218347	1000	+	.	gene_id "MSTRG.131746"; transcript_id "MSTRG.131746.154"; exon_number "7";
chr4	StringTie	exon	8219335	8219530	1000	+	.	gene_id "MSTRG.131746"; transcript_id "MSTRG.131746.154"; exon_number "8";
chr4	StringTie	exon	8222840	8222970	1000	+	.	gene_id "MSTRG.131746"; transcript_id "MSTRG.131746.154"; exon_number "9";
chr4	StringTie	exon	8225181	8225216	1000	+	.	gene_id "MSTRG.131746"; transcript_id "MSTRG.131746.154"; exon_number "10";
chr4	StringTie	exon	8226980	8228644	1000	+	.	gene_id "MSTRG.131746"; transcript_id "MSTRG.131746.154"; exon_number "11";
chr4	StringTie	exon	8231976	8232156	1000	+	.	gene_id "MSTRG.131746"; transcript_id "MSTRG.131746.154"; exon_number "12";
chr4	StringTie	exon	8232408	8233513	1000	+	.	gene_id "MSTRG.131746"; transcript_id "MSTRG.131746.154"; exon_number "13";
chr4	StringTie	exon	8235433	8235555	1000	+	.	gene_id "MSTRG.131746"; transcript_id "MSTRG.131746.154"; exon_number "14";
chr4	StringTie	exon	8236278	8236428	1000	+	.	gene_id "MSTRG.131746"; transcript_id "MSTRG.131746.154"; exon_number "15";
chr4	StringTie	exon	8237474	8237670	1000	+	.	gene_id "MSTRG.131746"; transcript_id "MSTRG.131746.154"; exon_number "16";
chr4	StringTie	exon	8240698	8241103	1000	+	.	gene_id "MSTRG.131746"; transcript_id "MSTRG.131746.154"; exon_number "17";
chr4	StringTie	transcript	8199275	8241096	1000	+	.	gene_id "MSTRG.131746"; transcript_id "MSTRG.131746.155";
chr4	StringTie	exon	8199275	8199405	1000	+	.	gene_id "MSTRG.131746"; transcript_id "MSTRG.131746.155"; exon_number "1";
chr4	StringTie	exon	8205167	8205366	1000	+	.	gene_id "MSTRG.131746"; transcript_id "MSTRG.131746.155"; exon_number "2";
chr4	StringTie	exon	8209665	8209822	1000	+	.	gene_id "MSTRG.131746"; transcript_id "MSTRG.131746.155"; exon_number "3";
chr4	StringTie	exon	8212701	8212828	1000	+	.	gene_id "MSTRG.131746"; transcript_id "MSTRG.131746.155"; exon_number "4";
chr4	StringTie	exon	8214475	8214580	1000	+	.	gene_id "MSTRG.131746"; transcript_id "MSTRG.131746.155"; exon_number "5";
chr4	StringTie	exon	8216111	8216257	1000	+	.	gene_id "MSTRG.131746"; transcript_id "MSTRG.131746.155"; exon_number "6";
chr4	StringTie	exon	8216957	8217167	1000	+	.	gene_id "MSTRG.131746"; transcript_id "MSTRG.131746.155"; exon_number "7";
chr4	StringTie	exon	8218245	8218347	1000	+	.	gene_id "MSTRG.131746"; transcript_id "MSTRG.131746.155"; exon_number "8";
chr4	StringTie	exon	8219335	8219614	1000	+	.	gene_id "MSTRG.131746"; transcript_id "MSTRG.131746.155"; exon_number "9";
chr4	StringTie	exon	8222840	8222970	1000	+	.	gene_id "MSTRG.131746"; transcript_id "MSTRG.131746.155"; exon_number "10";
chr4	StringTie	exon	8225175	8225216	1000	+	.	gene_id "MSTRG.131746"; transcript_id "MSTRG.131746.155"; exon_number "11";
chr4	StringTie	exon	8226980	8228644	1000	+	.	gene_id "MSTRG.131746"; transcript_id "MSTRG.131746.155"; exon_number "12";
chr4	StringTie	exon	8231976	8232156	1000	+	.	gene_id "MSTRG.131746"; transcript_id "MSTRG.131746.155"; exon_number "13";
chr4	StringTie	exon	8233363	8233513	1000	+	.	gene_id "MSTRG.131746"; transcript_id "MSTRG.131746.155"; exon_number "14";
chr4	StringTie	exon	8235433	8235555	1000	+	.	gene_id "MSTRG.131746"; transcript_id "MSTRG.131746.155"; exon_number "15";
chr4	StringTie	exon	8236278	8236428	1000	+	.	gene_id "MSTRG.131746"; transcript_id "MSTRG.131746.155"; exon_number "16";
chr4	StringTie	exon	8237474	8237670	1000	+	.	gene_id "MSTRG.131746"; transcript_id "MSTRG.131746.155"; exon_number "17";
chr4	StringTie	exon	8240698	8241096	1000	+	.	gene_id "MSTRG.131746"; transcript_id "MSTRG.131746.155"; exon_number "18";
chr4	StringTie	transcript	8199277	8241144	1000	+	.	gene_id "MSTRG.131746"; transcript_id "MSTRG.131746.156";
chr4	StringTie	exon	8199277	8199405	1000	+	.	gene_id "MSTRG.131746"; transcript_id "MSTRG.131746.156"; exon_number "1";
chr4	StringTie	exon	8205167	8205366	1000	+	.	gene_id "MSTRG.131746"; transcript_id "MSTRG.131746.156"; exon_number "2";
chr4	StringTie	exon	8209665	8209822	1000	+	.	gene_id "MSTRG.131746"; transcript_id "MSTRG.131746.156"; exon_number "3";
chr4	StringTie	exon	8212701	8212828	1000	+	.	gene_id "MSTRG.131746"; transcript_id "MSTRG.131746.156"; exon_number "4";
chr4	StringTie	exon	8214475	8214580	1000	+	.	gene_id "MSTRG.131746"; transcript_id "MSTRG.131746.156"; exon_number "5";
chr4	StringTie	exon	8216111	8216257	1000	+	.	gene_id "MSTRG.131746"; transcript_id "MSTRG.131746.156"; exon_number "6";
chr4	StringTie	exon	8218271	8218347	1000	+	.	gene_id "MSTRG.131746"; transcript_id "MSTRG.131746.156"; exon_number "7";
chr4	StringTie	exon	8219335	8219530	1000	+	.	gene_id "MSTRG.131746"; transcript_id "MSTRG.131746.156"; exon_number "8";
chr4	StringTie	exon	8222840	8222970	1000	+	.	gene_id "MSTRG.131746"; transcript_id "MSTRG.131746.156"; exon_number "9";
chr4	StringTie	exon	8225175	8225216	1000	+	.	gene_id "MSTRG.131746"; transcript_id "MSTRG.131746.156"; exon_number "10";
chr4	StringTie	exon	8226980	8228644	1000	+	.	gene_id "MSTRG.131746"; transcript_id "MSTRG.131746.156"; exon_number "11";
chr4	StringTie	exon	8231976	8232156	1000	+	.	gene_id "MSTRG.131746"; transcript_id "MSTRG.131746.156"; exon_number "12";
chr4	StringTie	exon	8233363	8233513	1000	+	.	gene_id "MSTRG.131746"; transcript_id "MSTRG.131746.156"; exon_number "13";
chr4	StringTie	exon	8235461	8236428	1000	+	.	gene_id "MSTRG.131746"; transcript_id "MSTRG.131746.156"; exon_number "14";
chr4	StringTie	exon	8237474	8237670	1000	+	.	gene_id "MSTRG.131746"; transcript_id "MSTRG.131746.156"; exon_number "15";
chr4	StringTie	exon	8240698	8241144	1000	+	.	gene_id "MSTRG.131746"; transcript_id "MSTRG.131746.156"; exon_number "16";
chr4	StringTie	transcript	8199277	8241803	1000	+	.	gene_id "MSTRG.131746"; transcript_id "MSTRG.131746.157";
chr4	StringTie	exon	8199277	8199405	1000	+	.	gene_id "MSTRG.131746"; transcript_id "MSTRG.131746.157"; exon_number "1";
chr4	StringTie	exon	8205167	8205366	1000	+	.	gene_id "MSTRG.131746"; transcript_id "MSTRG.131746.157"; exon_number "2";
chr4	StringTie	exon	8209748	8209822	1000	+	.	gene_id "MSTRG.131746"; transcript_id "MSTRG.131746.157"; exon_number "3";
chr4	StringTie	exon	8212701	8212828	1000	+	.	gene_id "MSTRG.131746"; transcript_id "MSTRG.131746.157"; exon_number "4";
chr4	StringTie	exon	8214475	8214580	1000	+	.	gene_id "MSTRG.131746"; transcript_id "MSTRG.131746.157"; exon_number "5";
chr4	StringTie	exon	8216111	8216257	1000	+	.	gene_id "MSTRG.131746"; transcript_id "MSTRG.131746.157"; exon_number "6";
chr4	StringTie	exon	8216957	8217167	1000	+	.	gene_id "MSTRG.131746"; transcript_id "MSTRG.131746.157"; exon_number "7";
chr4	StringTie	exon	8218271	8218347	1000	+	.	gene_id "MSTRG.131746"; transcript_id "MSTRG.131746.157"; exon_number "8";
chr4	StringTie	exon	8219335	8219530	1000	+	.	gene_id "MSTRG.131746"; transcript_id "MSTRG.131746.157"; exon_number "9";
chr4	StringTie	exon	8222840	8222970	1000	+	.	gene_id "MSTRG.131746"; transcript_id "MSTRG.131746.157"; exon_number "10";
chr4	StringTie	exon	8225175	8225216	1000	+	.	gene_id "MSTRG.131746"; transcript_id "MSTRG.131746.157"; exon_number "11";
chr4	StringTie	exon	8226980	8228644	1000	+	.	gene_id "MSTRG.131746"; transcript_id "MSTRG.131746.157"; exon_number "12";
chr4	StringTie	exon	8231976	8232156	1000	+	.	gene_id "MSTRG.131746"; transcript_id "MSTRG.131746.157"; exon_number "13";
chr4	StringTie	exon	8233363	8233513	1000	+	.	gene_id "MSTRG.131746"; transcript_id "MSTRG.131746.157"; exon_number "14";
chr4	StringTie	exon	8235461	8235555	1000	+	.	gene_id "MSTRG.131746"; transcript_id "MSTRG.131746.157"; exon_number "15";
chr4	StringTie	exon	8236300	8236428	1000	+	.	gene_id "MSTRG.131746"; transcript_id "MSTRG.131746.157"; exon_number "16";
chr4	StringTie	exon	8237474	8237670	1000	+	.	gene_id "MSTRG.131746"; transcript_id "MSTRG.131746.157"; exon_number "17";
chr4	StringTie	exon	8240698	8240918	1000	+	.	gene_id "MSTRG.131746"; transcript_id "MSTRG.131746.157"; exon_number "18";
chr4	StringTie	exon	8241365	8241803	1000	+	.	gene_id "MSTRG.131746"; transcript_id "MSTRG.131746.157"; exon_number "19";
chr4	StringTie	transcript	8199277	8241118	1000	+	.	gene_id "MSTRG.131746"; transcript_id "MSTRG.131746.158";
chr4	StringTie	exon	8199277	8199405	1000	+	.	gene_id "MSTRG.131746"; transcript_id "MSTRG.131746.158"; exon_number "1";
chr4	StringTie	exon	8205167	8205366	1000	+	.	gene_id "MSTRG.131746"; transcript_id "MSTRG.131746.158"; exon_number "2";
chr4	StringTie	exon	8209748	8209822	1000	+	.	gene_id "MSTRG.131746"; transcript_id "MSTRG.131746.158"; exon_number "3";
chr4	StringTie	exon	8212701	8212828	1000	+	.	gene_id "MSTRG.131746"; transcript_id "MSTRG.131746.158"; exon_number "4";
chr4	StringTie	exon	8214475	8214580	1000	+	.	gene_id "MSTRG.131746"; transcript_id "MSTRG.131746.158"; exon_number "5";
chr4	StringTie	exon	8216111	8216257	1000	+	.	gene_id "MSTRG.131746"; transcript_id "MSTRG.131746.158"; exon_number "6";
chr4	StringTie	exon	8216957	8217167	1000	+	.	gene_id "MSTRG.131746"; transcript_id "MSTRG.131746.158"; exon_number "7";
chr4	StringTie	exon	8218271	8218347	1000	+	.	gene_id "MSTRG.131746"; transcript_id "MSTRG.131746.158"; exon_number "8";
chr4	StringTie	exon	8219335	8219530	1000	+	.	gene_id "MSTRG.131746"; transcript_id "MSTRG.131746.158"; exon_number "9";
chr4	StringTie	exon	8222840	8222970	1000	+	.	gene_id "MSTRG.131746"; transcript_id "MSTRG.131746.158"; exon_number "10";
chr4	StringTie	exon	8225175	8225216	1000	+	.	gene_id "MSTRG.131746"; transcript_id "MSTRG.131746.158"; exon_number "11";
chr4	StringTie	exon	8226980	8228644	1000	+	.	gene_id "MSTRG.131746"; transcript_id "MSTRG.131746.158"; exon_number "12";
chr4	StringTie	exon	8230156	8230241	1000	+	.	gene_id "MSTRG.131746"; transcript_id "MSTRG.131746.158"; exon_number "13";
chr4	StringTie	exon	8231981	8232156	1000	+	.	gene_id "MSTRG.131746"; transcript_id "MSTRG.131746.158"; exon_number "14";
chr4	StringTie	exon	8233363	8233513	1000	+	.	gene_id "MSTRG.131746"; transcript_id "MSTRG.131746.158"; exon_number "15";
chr4	StringTie	exon	8235433	8235555	1000	+	.	gene_id "MSTRG.131746"; transcript_id "MSTRG.131746.158"; exon_number "16";
chr4	StringTie	exon	8236278	8236428	1000	+	.	gene_id "MSTRG.131746"; transcript_id "MSTRG.131746.158"; exon_number "17";
chr4	StringTie	exon	8237474	8237670	1000	+	.	gene_id "MSTRG.131746"; transcript_id "MSTRG.131746.158"; exon_number "18";
chr4	StringTie	exon	8240698	8241118	1000	+	.	gene_id "MSTRG.131746"; transcript_id "MSTRG.131746.158"; exon_number "19";
chr4	StringTie	transcript	8199278	8241192	1000	+	.	gene_id "MSTRG.131746"; transcript_id "MSTRG.131746.159";
chr4	StringTie	exon	8199278	8199405	1000	+	.	gene_id "MSTRG.131746"; transcript_id "MSTRG.131746.159"; exon_number "1";
chr4	StringTie	exon	8209748	8209822	1000	+	.	gene_id "MSTRG.131746"; transcript_id "MSTRG.131746.159"; exon_number "2";
chr4	StringTie	exon	8212701	8212828	1000	+	.	gene_id "MSTRG.131746"; transcript_id "MSTRG.131746.159"; exon_number "3";
chr4	StringTie	exon	8214475	8214580	1000	+	.	gene_id "MSTRG.131746"; transcript_id "MSTRG.131746.159"; exon_number "4";
chr4	StringTie	exon	8216111	8216257	1000	+	.	gene_id "MSTRG.131746"; transcript_id "MSTRG.131746.159"; exon_number "5";
chr4	StringTie	exon	8216957	8217167	1000	+	.	gene_id "MSTRG.131746"; transcript_id "MSTRG.131746.159"; exon_number "6";
chr4	StringTie	exon	8218271	8218347	1000	+	.	gene_id "MSTRG.131746"; transcript_id "MSTRG.131746.159"; exon_number "7";
chr4	StringTie	exon	8219335	8219530	1000	+	.	gene_id "MSTRG.131746"; transcript_id "MSTRG.131746.159"; exon_number "8";
chr4	StringTie	exon	8222840	8222970	1000	+	.	gene_id "MSTRG.131746"; transcript_id "MSTRG.131746.159"; exon_number "9";
chr4	StringTie	exon	8225175	8225216	1000	+	.	gene_id "MSTRG.131746"; transcript_id "MSTRG.131746.159"; exon_number "10";
chr4	StringTie	exon	8226980	8228644	1000	+	.	gene_id "MSTRG.131746"; transcript_id "MSTRG.131746.159"; exon_number "11";
chr4	StringTie	exon	8231976	8232156	1000	+	.	gene_id "MSTRG.131746"; transcript_id "MSTRG.131746.159"; exon_number "12";
chr4	StringTie	exon	8232707	8233513	1000	+	.	gene_id "MSTRG.131746"; transcript_id "MSTRG.131746.159"; exon_number "13";
chr4	StringTie	exon	8235433	8235555	1000	+	.	gene_id "MSTRG.131746"; transcript_id "MSTRG.131746.159"; exon_number "14";
chr4	StringTie	exon	8236278	8237670	1000	+	.	gene_id "MSTRG.131746"; transcript_id "MSTRG.131746.159"; exon_number "15";
chr4	StringTie	exon	8240698	8241192	1000	+	.	gene_id "MSTRG.131746"; transcript_id "MSTRG.131746.159"; exon_number "16";
chr4	StringTie	transcript	8182072	8241131	1000	+	.	gene_id "MSTRG.131746"; transcript_id "MSTRG.131746.16";
chr4	StringTie	exon	8182072	8182210	1000	+	.	gene_id "MSTRG.131746"; transcript_id "MSTRG.131746.16"; exon_number "1";
chr4	StringTie	exon	8205167	8205366	1000	+	.	gene_id "MSTRG.131746"; transcript_id "MSTRG.131746.16"; exon_number "2";
chr4	StringTie	exon	8209748	8209822	1000	+	.	gene_id "MSTRG.131746"; transcript_id "MSTRG.131746.16"; exon_number "3";
chr4	StringTie	exon	8212701	8212828	1000	+	.	gene_id "MSTRG.131746"; transcript_id "MSTRG.131746.16"; exon_number "4";
chr4	StringTie	exon	8214475	8214580	1000	+	.	gene_id "MSTRG.131746"; transcript_id "MSTRG.131746.16"; exon_number "5";
chr4	StringTie	exon	8216111	8216257	1000	+	.	gene_id "MSTRG.131746"; transcript_id "MSTRG.131746.16"; exon_number "6";
chr4	StringTie	exon	8216957	8217167	1000	+	.	gene_id "MSTRG.131746"; transcript_id "MSTRG.131746.16"; exon_number "7";
chr4	StringTie	exon	8218245	8218347	1000	+	.	gene_id "MSTRG.131746"; transcript_id "MSTRG.131746.16"; exon_number "8";
chr4	StringTie	exon	8219335	8219449	1000	+	.	gene_id "MSTRG.131746"; transcript_id "MSTRG.131746.16"; exon_number "9";
chr4	StringTie	exon	8222840	8222970	1000	+	.	gene_id "MSTRG.131746"; transcript_id "MSTRG.131746.16"; exon_number "10";
chr4	StringTie	exon	8225175	8225216	1000	+	.	gene_id "MSTRG.131746"; transcript_id "MSTRG.131746.16"; exon_number "11";
chr4	StringTie	exon	8226980	8228644	1000	+	.	gene_id "MSTRG.131746"; transcript_id "MSTRG.131746.16"; exon_number "12";
chr4	StringTie	exon	8231976	8232156	1000	+	.	gene_id "MSTRG.131746"; transcript_id "MSTRG.131746.16"; exon_number "13";
chr4	StringTie	exon	8233363	8233513	1000	+	.	gene_id "MSTRG.131746"; transcript_id "MSTRG.131746.16"; exon_number "14";
chr4	StringTie	exon	8235433	8235555	1000	+	.	gene_id "MSTRG.131746"; transcript_id "MSTRG.131746.16"; exon_number "15";
chr4	StringTie	exon	8236278	8236428	1000	+	.	gene_id "MSTRG.131746"; transcript_id "MSTRG.131746.16"; exon_number "16";
chr4	StringTie	exon	8237474	8237670	1000	+	.	gene_id "MSTRG.131746"; transcript_id "MSTRG.131746.16"; exon_number "17";
chr4	StringTie	exon	8240698	8241131	1000	+	.	gene_id "MSTRG.131746"; transcript_id "MSTRG.131746.16"; exon_number "18";
chr4	StringTie	transcript	8199278	8241092	1000	+	.	gene_id "MSTRG.131746"; transcript_id "MSTRG.131746.160";
chr4	StringTie	exon	8199278	8199405	1000	+	.	gene_id "MSTRG.131746"; transcript_id "MSTRG.131746.160"; exon_number "1";
chr4	StringTie	exon	8205167	8205366	1000	+	.	gene_id "MSTRG.131746"; transcript_id "MSTRG.131746.160"; exon_number "2";
chr4	StringTie	exon	8209665	8209822	1000	+	.	gene_id "MSTRG.131746"; transcript_id "MSTRG.131746.160"; exon_number "3";
chr4	StringTie	exon	8212701	8212828	1000	+	.	gene_id "MSTRG.131746"; transcript_id "MSTRG.131746.160"; exon_number "4";
chr4	StringTie	exon	8214475	8214580	1000	+	.	gene_id "MSTRG.131746"; transcript_id "MSTRG.131746.160"; exon_number "5";
chr4	StringTie	exon	8216111	8216257	1000	+	.	gene_id "MSTRG.131746"; transcript_id "MSTRG.131746.160"; exon_number "6";
chr4	StringTie	exon	8218271	8218347	1000	+	.	gene_id "MSTRG.131746"; transcript_id "MSTRG.131746.160"; exon_number "7";
chr4	StringTie	exon	8219335	8219530	1000	+	.	gene_id "MSTRG.131746"; transcript_id "MSTRG.131746.160"; exon_number "8";
chr4	StringTie	exon	8222840	8222970	1000	+	.	gene_id "MSTRG.131746"; transcript_id "MSTRG.131746.160"; exon_number "9";
chr4	StringTie	exon	8225175	8225216	1000	+	.	gene_id "MSTRG.131746"; transcript_id "MSTRG.131746.160"; exon_number "10";
chr4	StringTie	exon	8226980	8228644	1000	+	.	gene_id "MSTRG.131746"; transcript_id "MSTRG.131746.160"; exon_number "11";
chr4	StringTie	exon	8231976	8232156	1000	+	.	gene_id "MSTRG.131746"; transcript_id "MSTRG.131746.160"; exon_number "12";
chr4	StringTie	exon	8232707	8233513	1000	+	.	gene_id "MSTRG.131746"; transcript_id "MSTRG.131746.160"; exon_number "13";
chr4	StringTie	exon	8235433	8236428	1000	+	.	gene_id "MSTRG.131746"; transcript_id "MSTRG.131746.160"; exon_number "14";
chr4	StringTie	exon	8237474	8237670	1000	+	.	gene_id "MSTRG.131746"; transcript_id "MSTRG.131746.160"; exon_number "15";
chr4	StringTie	exon	8240698	8241092	1000	+	.	gene_id "MSTRG.131746"; transcript_id "MSTRG.131746.160"; exon_number "16";
chr4	StringTie	transcript	8199279	8241174	1000	+	.	gene_id "MSTRG.131746"; transcript_id "MSTRG.131746.161";
chr4	StringTie	exon	8199279	8199405	1000	+	.	gene_id "MSTRG.131746"; transcript_id "MSTRG.131746.161"; exon_number "1";
chr4	StringTie	exon	8205167	8205366	1000	+	.	gene_id "MSTRG.131746"; transcript_id "MSTRG.131746.161"; exon_number "2";
chr4	StringTie	exon	8209748	8209822	1000	+	.	gene_id "MSTRG.131746"; transcript_id "MSTRG.131746.161"; exon_number "3";
chr4	StringTie	exon	8212701	8212828	1000	+	.	gene_id "MSTRG.131746"; transcript_id "MSTRG.131746.161"; exon_number "4";
chr4	StringTie	exon	8214475	8214588	1000	+	.	gene_id "MSTRG.131746"; transcript_id "MSTRG.131746.161"; exon_number "5";
chr4	StringTie	exon	8216111	8216257	1000	+	.	gene_id "MSTRG.131746"; transcript_id "MSTRG.131746.161"; exon_number "6";
chr4	StringTie	exon	8218271	8218347	1000	+	.	gene_id "MSTRG.131746"; transcript_id "MSTRG.131746.161"; exon_number "7";
chr4	StringTie	exon	8219335	8219530	1000	+	.	gene_id "MSTRG.131746"; transcript_id "MSTRG.131746.161"; exon_number "8";
chr4	StringTie	exon	8222840	8222970	1000	+	.	gene_id "MSTRG.131746"; transcript_id "MSTRG.131746.161"; exon_number "9";
chr4	StringTie	exon	8225175	8225216	1000	+	.	gene_id "MSTRG.131746"; transcript_id "MSTRG.131746.161"; exon_number "10";
chr4	StringTie	exon	8226980	8228644	1000	+	.	gene_id "MSTRG.131746"; transcript_id "MSTRG.131746.161"; exon_number "11";
chr4	StringTie	exon	8231976	8232156	1000	+	.	gene_id "MSTRG.131746"; transcript_id "MSTRG.131746.161"; exon_number "12";
chr4	StringTie	exon	8232408	8233513	1000	+	.	gene_id "MSTRG.131746"; transcript_id "MSTRG.131746.161"; exon_number "13";
chr4	StringTie	exon	8235433	8235555	1000	+	.	gene_id "MSTRG.131746"; transcript_id "MSTRG.131746.161"; exon_number "14";
chr4	StringTie	exon	8236278	8236428	1000	+	.	gene_id "MSTRG.131746"; transcript_id "MSTRG.131746.161"; exon_number "15";
chr4	StringTie	exon	8237474	8237670	1000	+	.	gene_id "MSTRG.131746"; transcript_id "MSTRG.131746.161"; exon_number "16";
chr4	StringTie	exon	8240698	8241174	1000	+	.	gene_id "MSTRG.131746"; transcript_id "MSTRG.131746.161"; exon_number "17";
chr4	StringTie	transcript	8199281	8241106	1000	+	.	gene_id "MSTRG.131746"; transcript_id "MSTRG.131746.162";
chr4	StringTie	exon	8199281	8199405	1000	+	.	gene_id "MSTRG.131746"; transcript_id "MSTRG.131746.162"; exon_number "1";
chr4	StringTie	exon	8205167	8205366	1000	+	.	gene_id "MSTRG.131746"; transcript_id "MSTRG.131746.162"; exon_number "2";
chr4	StringTie	exon	8209665	8209822	1000	+	.	gene_id "MSTRG.131746"; transcript_id "MSTRG.131746.162"; exon_number "3";
chr4	StringTie	exon	8212701	8212828	1000	+	.	gene_id "MSTRG.131746"; transcript_id "MSTRG.131746.162"; exon_number "4";
chr4	StringTie	exon	8214475	8214580	1000	+	.	gene_id "MSTRG.131746"; transcript_id "MSTRG.131746.162"; exon_number "5";
chr4	StringTie	exon	8215172	8215242	1000	+	.	gene_id "MSTRG.131746"; transcript_id "MSTRG.131746.162"; exon_number "6";
chr4	StringTie	exon	8216111	8216257	1000	+	.	gene_id "MSTRG.131746"; transcript_id "MSTRG.131746.162"; exon_number "7";
chr4	StringTie	exon	8216957	8217167	1000	+	.	gene_id "MSTRG.131746"; transcript_id "MSTRG.131746.162"; exon_number "8";
chr4	StringTie	exon	8218271	8218347	1000	+	.	gene_id "MSTRG.131746"; transcript_id "MSTRG.131746.162"; exon_number "9";
chr4	StringTie	exon	8219335	8219449	1000	+	.	gene_id "MSTRG.131746"; transcript_id "MSTRG.131746.162"; exon_number "10";
chr4	StringTie	exon	8222840	8222970	1000	+	.	gene_id "MSTRG.131746"; transcript_id "MSTRG.131746.162"; exon_number "11";
chr4	StringTie	exon	8225175	8225216	1000	+	.	gene_id "MSTRG.131746"; transcript_id "MSTRG.131746.162"; exon_number "12";
chr4	StringTie	exon	8226980	8228644	1000	+	.	gene_id "MSTRG.131746"; transcript_id "MSTRG.131746.162"; exon_number "13";
chr4	StringTie	exon	8231976	8232156	1000	+	.	gene_id "MSTRG.131746"; transcript_id "MSTRG.131746.162"; exon_number "14";
chr4	StringTie	exon	8232707	8233065	1000	+	.	gene_id "MSTRG.131746"; transcript_id "MSTRG.131746.162"; exon_number "15";
chr4	StringTie	exon	8233363	8233513	1000	+	.	gene_id "MSTRG.131746"; transcript_id "MSTRG.131746.162"; exon_number "16";
chr4	StringTie	exon	8235433	8235555	1000	+	.	gene_id "MSTRG.131746"; transcript_id "MSTRG.131746.162"; exon_number "17";
chr4	StringTie	exon	8236278	8236428	1000	+	.	gene_id "MSTRG.131746"; transcript_id "MSTRG.131746.162"; exon_number "18";
chr4	StringTie	exon	8237474	8237670	1000	+	.	gene_id "MSTRG.131746"; transcript_id "MSTRG.131746.162"; exon_number "19";
chr4	StringTie	exon	8240698	8241106	1000	+	.	gene_id "MSTRG.131746"; transcript_id "MSTRG.131746.162"; exon_number "20";
chr4	StringTie	transcript	8199285	8241803	1000	+	.	gene_id "MSTRG.131746"; transcript_id "MSTRG.131746.163";
chr4	StringTie	exon	8199285	8199405	1000	+	.	gene_id "MSTRG.131746"; transcript_id "MSTRG.131746.163"; exon_number "1";
chr4	StringTie	exon	8205167	8205366	1000	+	.	gene_id "MSTRG.131746"; transcript_id "MSTRG.131746.163"; exon_number "2";
chr4	StringTie	exon	8209665	8209822	1000	+	.	gene_id "MSTRG.131746"; transcript_id "MSTRG.131746.163"; exon_number "3";
chr4	StringTie	exon	8212701	8212828	1000	+	.	gene_id "MSTRG.131746"; transcript_id "MSTRG.131746.163"; exon_number "4";
chr4	StringTie	exon	8214475	8214580	1000	+	.	gene_id "MSTRG.131746"; transcript_id "MSTRG.131746.163"; exon_number "5";
chr4	StringTie	exon	8215172	8215242	1000	+	.	gene_id "MSTRG.131746"; transcript_id "MSTRG.131746.163"; exon_number "6";
chr4	StringTie	exon	8216111	8216257	1000	+	.	gene_id "MSTRG.131746"; transcript_id "MSTRG.131746.163"; exon_number "7";
chr4	StringTie	exon	8216957	8217167	1000	+	.	gene_id "MSTRG.131746"; transcript_id "MSTRG.131746.163"; exon_number "8";
chr4	StringTie	exon	8218271	8218347	1000	+	.	gene_id "MSTRG.131746"; transcript_id "MSTRG.131746.163"; exon_number "9";
chr4	StringTie	exon	8219335	8219614	1000	+	.	gene_id "MSTRG.131746"; transcript_id "MSTRG.131746.163"; exon_number "10";
chr4	StringTie	exon	8222840	8223153	1000	+	.	gene_id "MSTRG.131746"; transcript_id "MSTRG.131746.163"; exon_number "11";
chr4	StringTie	exon	8225175	8225216	1000	+	.	gene_id "MSTRG.131746"; transcript_id "MSTRG.131746.163"; exon_number "12";
chr4	StringTie	exon	8226980	8228644	1000	+	.	gene_id "MSTRG.131746"; transcript_id "MSTRG.131746.163"; exon_number "13";
chr4	StringTie	exon	8231976	8233513	1000	+	.	gene_id "MSTRG.131746"; transcript_id "MSTRG.131746.163"; exon_number "14";
chr4	StringTie	exon	8235433	8235555	1000	+	.	gene_id "MSTRG.131746"; transcript_id "MSTRG.131746.163"; exon_number "15";
chr4	StringTie	exon	8236278	8236428	1000	+	.	gene_id "MSTRG.131746"; transcript_id "MSTRG.131746.163"; exon_number "16";
chr4	StringTie	exon	8237474	8237670	1000	+	.	gene_id "MSTRG.131746"; transcript_id "MSTRG.131746.163"; exon_number "17";
chr4	StringTie	exon	8240698	8240918	1000	+	.	gene_id "MSTRG.131746"; transcript_id "MSTRG.131746.163"; exon_number "18";
chr4	StringTie	exon	8241365	8241803	1000	+	.	gene_id "MSTRG.131746"; transcript_id "MSTRG.131746.163"; exon_number "19";
chr4	StringTie	transcript	8199290	8241109	1000	+	.	gene_id "MSTRG.131746"; transcript_id "MSTRG.131746.164";
chr4	StringTie	exon	8199290	8199405	1000	+	.	gene_id "MSTRG.131746"; transcript_id "MSTRG.131746.164"; exon_number "1";
chr4	StringTie	exon	8205167	8205366	1000	+	.	gene_id "MSTRG.131746"; transcript_id "MSTRG.131746.164"; exon_number "2";
chr4	StringTie	exon	8209665	8209822	1000	+	.	gene_id "MSTRG.131746"; transcript_id "MSTRG.131746.164"; exon_number "3";
chr4	StringTie	exon	8212701	8212828	1000	+	.	gene_id "MSTRG.131746"; transcript_id "MSTRG.131746.164"; exon_number "4";
chr4	StringTie	exon	8214475	8214580	1000	+	.	gene_id "MSTRG.131746"; transcript_id "MSTRG.131746.164"; exon_number "5";
chr4	StringTie	exon	8215172	8216257	1000	+	.	gene_id "MSTRG.131746"; transcript_id "MSTRG.131746.164"; exon_number "6";
chr4	StringTie	exon	8216957	8217167	1000	+	.	gene_id "MSTRG.131746"; transcript_id "MSTRG.131746.164"; exon_number "7";
chr4	StringTie	exon	8218245	8218347	1000	+	.	gene_id "MSTRG.131746"; transcript_id "MSTRG.131746.164"; exon_number "8";
chr4	StringTie	exon	8219335	8219530	1000	+	.	gene_id "MSTRG.131746"; transcript_id "MSTRG.131746.164"; exon_number "9";
chr4	StringTie	exon	8222840	8222970	1000	+	.	gene_id "MSTRG.131746"; transcript_id "MSTRG.131746.164"; exon_number "10";
chr4	StringTie	exon	8225175	8225216	1000	+	.	gene_id "MSTRG.131746"; transcript_id "MSTRG.131746.164"; exon_number "11";
chr4	StringTie	exon	8226980	8228644	1000	+	.	gene_id "MSTRG.131746"; transcript_id "MSTRG.131746.164"; exon_number "12";
chr4	StringTie	exon	8231976	8232156	1000	+	.	gene_id "MSTRG.131746"; transcript_id "MSTRG.131746.164"; exon_number "13";
chr4	StringTie	exon	8232408	8233065	1000	+	.	gene_id "MSTRG.131746"; transcript_id "MSTRG.131746.164"; exon_number "14";
chr4	StringTie	exon	8233363	8233513	1000	+	.	gene_id "MSTRG.131746"; transcript_id "MSTRG.131746.164"; exon_number "15";
chr4	StringTie	exon	8235433	8235555	1000	+	.	gene_id "MSTRG.131746"; transcript_id "MSTRG.131746.164"; exon_number "16";
chr4	StringTie	exon	8236278	8236428	1000	+	.	gene_id "MSTRG.131746"; transcript_id "MSTRG.131746.164"; exon_number "17";
chr4	StringTie	exon	8237474	8237670	1000	+	.	gene_id "MSTRG.131746"; transcript_id "MSTRG.131746.164"; exon_number "18";
chr4	StringTie	exon	8240698	8241109	1000	+	.	gene_id "MSTRG.131746"; transcript_id "MSTRG.131746.164"; exon_number "19";
chr4	StringTie	transcript	8199290	8241109	1000	+	.	gene_id "MSTRG.131746"; transcript_id "MSTRG.131746.165";
chr4	StringTie	exon	8199290	8199405	1000	+	.	gene_id "MSTRG.131746"; transcript_id "MSTRG.131746.165"; exon_number "1";
chr4	StringTie	exon	8205167	8205366	1000	+	.	gene_id "MSTRG.131746"; transcript_id "MSTRG.131746.165"; exon_number "2";
chr4	StringTie	exon	8209665	8209822	1000	+	.	gene_id "MSTRG.131746"; transcript_id "MSTRG.131746.165"; exon_number "3";
chr4	StringTie	exon	8212701	8212828	1000	+	.	gene_id "MSTRG.131746"; transcript_id "MSTRG.131746.165"; exon_number "4";
chr4	StringTie	exon	8214475	8214580	1000	+	.	gene_id "MSTRG.131746"; transcript_id "MSTRG.131746.165"; exon_number "5";
chr4	StringTie	exon	8215172	8216257	1000	+	.	gene_id "MSTRG.131746"; transcript_id "MSTRG.131746.165"; exon_number "6";
chr4	StringTie	exon	8216957	8217167	1000	+	.	gene_id "MSTRG.131746"; transcript_id "MSTRG.131746.165"; exon_number "7";
chr4	StringTie	exon	8218271	8218347	1000	+	.	gene_id "MSTRG.131746"; transcript_id "MSTRG.131746.165"; exon_number "8";
chr4	StringTie	exon	8219335	8219614	1000	+	.	gene_id "MSTRG.131746"; transcript_id "MSTRG.131746.165"; exon_number "9";
chr4	StringTie	exon	8222840	8222970	1000	+	.	gene_id "MSTRG.131746"; transcript_id "MSTRG.131746.165"; exon_number "10";
chr4	StringTie	exon	8225175	8225216	1000	+	.	gene_id "MSTRG.131746"; transcript_id "MSTRG.131746.165"; exon_number "11";
chr4	StringTie	exon	8226980	8228644	1000	+	.	gene_id "MSTRG.131746"; transcript_id "MSTRG.131746.165"; exon_number "12";
chr4	StringTie	exon	8231976	8232156	1000	+	.	gene_id "MSTRG.131746"; transcript_id "MSTRG.131746.165"; exon_number "13";
chr4	StringTie	exon	8232571	8233065	1000	+	.	gene_id "MSTRG.131746"; transcript_id "MSTRG.131746.165"; exon_number "14";
chr4	StringTie	exon	8233363	8233513	1000	+	.	gene_id "MSTRG.131746"; transcript_id "MSTRG.131746.165"; exon_number "15";
chr4	StringTie	exon	8235433	8235555	1000	+	.	gene_id "MSTRG.131746"; transcript_id "MSTRG.131746.165"; exon_number "16";
chr4	StringTie	exon	8236278	8236428	1000	+	.	gene_id "MSTRG.131746"; transcript_id "MSTRG.131746.165"; exon_number "17";
chr4	StringTie	exon	8237474	8237670	1000	+	.	gene_id "MSTRG.131746"; transcript_id "MSTRG.131746.165"; exon_number "18";
chr4	StringTie	exon	8240698	8241109	1000	+	.	gene_id "MSTRG.131746"; transcript_id "MSTRG.131746.165"; exon_number "19";
chr4	StringTie	transcript	8199295	8241107	1000	+	.	gene_id "MSTRG.131746"; transcript_id "MSTRG.131746.166";
chr4	StringTie	exon	8199295	8199405	1000	+	.	gene_id "MSTRG.131746"; transcript_id "MSTRG.131746.166"; exon_number "1";
chr4	StringTie	exon	8205167	8205366	1000	+	.	gene_id "MSTRG.131746"; transcript_id "MSTRG.131746.166"; exon_number "2";
chr4	StringTie	exon	8209748	8209822	1000	+	.	gene_id "MSTRG.131746"; transcript_id "MSTRG.131746.166"; exon_number "3";
chr4	StringTie	exon	8212701	8212828	1000	+	.	gene_id "MSTRG.131746"; transcript_id "MSTRG.131746.166"; exon_number "4";
chr4	StringTie	exon	8214475	8214580	1000	+	.	gene_id "MSTRG.131746"; transcript_id "MSTRG.131746.166"; exon_number "5";
chr4	StringTie	exon	8216111	8216257	1000	+	.	gene_id "MSTRG.131746"; transcript_id "MSTRG.131746.166"; exon_number "6";
chr4	StringTie	exon	8216957	8217167	1000	+	.	gene_id "MSTRG.131746"; transcript_id "MSTRG.131746.166"; exon_number "7";
chr4	StringTie	exon	8218271	8218347	1000	+	.	gene_id "MSTRG.131746"; transcript_id "MSTRG.131746.166"; exon_number "8";
chr4	StringTie	exon	8219335	8219396	1000	+	.	gene_id "MSTRG.131746"; transcript_id "MSTRG.131746.166"; exon_number "9";
chr4	StringTie	exon	8235430	8235555	1000	+	.	gene_id "MSTRG.131746"; transcript_id "MSTRG.131746.166"; exon_number "10";
chr4	StringTie	exon	8236278	8236428	1000	+	.	gene_id "MSTRG.131746"; transcript_id "MSTRG.131746.166"; exon_number "11";
chr4	StringTie	exon	8237474	8237670	1000	+	.	gene_id "MSTRG.131746"; transcript_id "MSTRG.131746.166"; exon_number "12";
chr4	StringTie	exon	8240698	8241107	1000	+	.	gene_id "MSTRG.131746"; transcript_id "MSTRG.131746.166"; exon_number "13";
chr4	StringTie	transcript	8199295	8241093	1000	+	.	gene_id "MSTRG.131746"; transcript_id "MSTRG.131746.167";
chr4	StringTie	exon	8199295	8199405	1000	+	.	gene_id "MSTRG.131746"; transcript_id "MSTRG.131746.167"; exon_number "1";
chr4	StringTie	exon	8204783	8205053	1000	+	.	gene_id "MSTRG.131746"; transcript_id "MSTRG.131746.167"; exon_number "2";
chr4	StringTie	exon	8205167	8205366	1000	+	.	gene_id "MSTRG.131746"; transcript_id "MSTRG.131746.167"; exon_number "3";
chr4	StringTie	exon	8209748	8209822	1000	+	.	gene_id "MSTRG.131746"; transcript_id "MSTRG.131746.167"; exon_number "4";
chr4	StringTie	exon	8212701	8212828	1000	+	.	gene_id "MSTRG.131746"; transcript_id "MSTRG.131746.167"; exon_number "5";
chr4	StringTie	exon	8214475	8214580	1000	+	.	gene_id "MSTRG.131746"; transcript_id "MSTRG.131746.167"; exon_number "6";
chr4	StringTie	exon	8216111	8216257	1000	+	.	gene_id "MSTRG.131746"; transcript_id "MSTRG.131746.167"; exon_number "7";
chr4	StringTie	exon	8216957	8217167	1000	+	.	gene_id "MSTRG.131746"; transcript_id "MSTRG.131746.167"; exon_number "8";
chr4	StringTie	exon	8218271	8218347	1000	+	.	gene_id "MSTRG.131746"; transcript_id "MSTRG.131746.167"; exon_number "9";
chr4	StringTie	exon	8219335	8219530	1000	+	.	gene_id "MSTRG.131746"; transcript_id "MSTRG.131746.167"; exon_number "10";
chr4	StringTie	exon	8222840	8222970	1000	+	.	gene_id "MSTRG.131746"; transcript_id "MSTRG.131746.167"; exon_number "11";
chr4	StringTie	exon	8225175	8225216	1000	+	.	gene_id "MSTRG.131746"; transcript_id "MSTRG.131746.167"; exon_number "12";
chr4	StringTie	exon	8226980	8228644	1000	+	.	gene_id "MSTRG.131746"; transcript_id "MSTRG.131746.167"; exon_number "13";
chr4	StringTie	exon	8231976	8232156	1000	+	.	gene_id "MSTRG.131746"; transcript_id "MSTRG.131746.167"; exon_number "14";
chr4	StringTie	exon	8232408	8233513	1000	+	.	gene_id "MSTRG.131746"; transcript_id "MSTRG.131746.167"; exon_number "15";
chr4	StringTie	exon	8235433	8235555	1000	+	.	gene_id "MSTRG.131746"; transcript_id "MSTRG.131746.167"; exon_number "16";
chr4	StringTie	exon	8236278	8236428	1000	+	.	gene_id "MSTRG.131746"; transcript_id "MSTRG.131746.167"; exon_number "17";
chr4	StringTie	exon	8237474	8237644	1000	+	.	gene_id "MSTRG.131746"; transcript_id "MSTRG.131746.167"; exon_number "18";
chr4	StringTie	exon	8240698	8241093	1000	+	.	gene_id "MSTRG.131746"; transcript_id "MSTRG.131746.167"; exon_number "19";
chr4	StringTie	transcript	8199296	8241873	1000	+	.	gene_id "MSTRG.131746"; transcript_id "MSTRG.131746.168";
chr4	StringTie	exon	8199296	8199405	1000	+	.	gene_id "MSTRG.131746"; transcript_id "MSTRG.131746.168"; exon_number "1";
chr4	StringTie	exon	8204783	8205053	1000	+	.	gene_id "MSTRG.131746"; transcript_id "MSTRG.131746.168"; exon_number "2";
chr4	StringTie	exon	8205167	8205366	1000	+	.	gene_id "MSTRG.131746"; transcript_id "MSTRG.131746.168"; exon_number "3";
chr4	StringTie	exon	8209748	8209822	1000	+	.	gene_id "MSTRG.131746"; transcript_id "MSTRG.131746.168"; exon_number "4";
chr4	StringTie	exon	8212701	8212828	1000	+	.	gene_id "MSTRG.131746"; transcript_id "MSTRG.131746.168"; exon_number "5";
chr4	StringTie	exon	8214475	8214580	1000	+	.	gene_id "MSTRG.131746"; transcript_id "MSTRG.131746.168"; exon_number "6";
chr4	StringTie	exon	8216111	8216257	1000	+	.	gene_id "MSTRG.131746"; transcript_id "MSTRG.131746.168"; exon_number "7";
chr4	StringTie	exon	8216957	8217167	1000	+	.	gene_id "MSTRG.131746"; transcript_id "MSTRG.131746.168"; exon_number "8";
chr4	StringTie	exon	8218271	8218347	1000	+	.	gene_id "MSTRG.131746"; transcript_id "MSTRG.131746.168"; exon_number "9";
chr4	StringTie	exon	8219335	8219530	1000	+	.	gene_id "MSTRG.131746"; transcript_id "MSTRG.131746.168"; exon_number "10";
chr4	StringTie	exon	8222840	8222970	1000	+	.	gene_id "MSTRG.131746"; transcript_id "MSTRG.131746.168"; exon_number "11";
chr4	StringTie	exon	8225181	8225216	1000	+	.	gene_id "MSTRG.131746"; transcript_id "MSTRG.131746.168"; exon_number "12";
chr4	StringTie	exon	8226980	8228644	1000	+	.	gene_id "MSTRG.131746"; transcript_id "MSTRG.131746.168"; exon_number "13";
chr4	StringTie	exon	8231976	8232156	1000	+	.	gene_id "MSTRG.131746"; transcript_id "MSTRG.131746.168"; exon_number "14";
chr4	StringTie	exon	8233363	8233513	1000	+	.	gene_id "MSTRG.131746"; transcript_id "MSTRG.131746.168"; exon_number "15";
chr4	StringTie	exon	8235433	8235555	1000	+	.	gene_id "MSTRG.131746"; transcript_id "MSTRG.131746.168"; exon_number "16";
chr4	StringTie	exon	8236278	8236428	1000	+	.	gene_id "MSTRG.131746"; transcript_id "MSTRG.131746.168"; exon_number "17";
chr4	StringTie	exon	8237474	8237670	1000	+	.	gene_id "MSTRG.131746"; transcript_id "MSTRG.131746.168"; exon_number "18";
chr4	StringTie	exon	8240698	8241873	1000	+	.	gene_id "MSTRG.131746"; transcript_id "MSTRG.131746.168"; exon_number "19";
chr4	StringTie	transcript	8199296	8241137	1000	+	.	gene_id "MSTRG.131746"; transcript_id "MSTRG.131746.169";
chr4	StringTie	exon	8199296	8199405	1000	+	.	gene_id "MSTRG.131746"; transcript_id "MSTRG.131746.169"; exon_number "1";
chr4	StringTie	exon	8205167	8205366	1000	+	.	gene_id "MSTRG.131746"; transcript_id "MSTRG.131746.169"; exon_number "2";
chr4	StringTie	exon	8209665	8209822	1000	+	.	gene_id "MSTRG.131746"; transcript_id "MSTRG.131746.169"; exon_number "3";
chr4	StringTie	exon	8212701	8212828	1000	+	.	gene_id "MSTRG.131746"; transcript_id "MSTRG.131746.169"; exon_number "4";
chr4	StringTie	exon	8214475	8214580	1000	+	.	gene_id "MSTRG.131746"; transcript_id "MSTRG.131746.169"; exon_number "5";
chr4	StringTie	exon	8216111	8216257	1000	+	.	gene_id "MSTRG.131746"; transcript_id "MSTRG.131746.169"; exon_number "6";
chr4	StringTie	exon	8218271	8218347	1000	+	.	gene_id "MSTRG.131746"; transcript_id "MSTRG.131746.169"; exon_number "7";
chr4	StringTie	exon	8219335	8219530	1000	+	.	gene_id "MSTRG.131746"; transcript_id "MSTRG.131746.169"; exon_number "8";
chr4	StringTie	exon	8222840	8222970	1000	+	.	gene_id "MSTRG.131746"; transcript_id "MSTRG.131746.169"; exon_number "9";
chr4	StringTie	exon	8225175	8225216	1000	+	.	gene_id "MSTRG.131746"; transcript_id "MSTRG.131746.169"; exon_number "10";
chr4	StringTie	exon	8226980	8228644	1000	+	.	gene_id "MSTRG.131746"; transcript_id "MSTRG.131746.169"; exon_number "11";
chr4	StringTie	exon	8231976	8232156	1000	+	.	gene_id "MSTRG.131746"; transcript_id "MSTRG.131746.169"; exon_number "12";
chr4	StringTie	exon	8232707	8233065	1000	+	.	gene_id "MSTRG.131746"; transcript_id "MSTRG.131746.169"; exon_number "13";
chr4	StringTie	exon	8233363	8233513	1000	+	.	gene_id "MSTRG.131746"; transcript_id "MSTRG.131746.169"; exon_number "14";
chr4	StringTie	exon	8235433	8235555	1000	+	.	gene_id "MSTRG.131746"; transcript_id "MSTRG.131746.169"; exon_number "15";
chr4	StringTie	exon	8236278	8236428	1000	+	.	gene_id "MSTRG.131746"; transcript_id "MSTRG.131746.169"; exon_number "16";
chr4	StringTie	exon	8237474	8237670	1000	+	.	gene_id "MSTRG.131746"; transcript_id "MSTRG.131746.169"; exon_number "17";
chr4	StringTie	exon	8240698	8241137	1000	+	.	gene_id "MSTRG.131746"; transcript_id "MSTRG.131746.169"; exon_number "18";
chr4	StringTie	transcript	8182072	8241104	1000	+	.	gene_id "MSTRG.131746"; transcript_id "MSTRG.131746.17";
chr4	StringTie	exon	8182072	8182210	1000	+	.	gene_id "MSTRG.131746"; transcript_id "MSTRG.131746.17"; exon_number "1";
chr4	StringTie	exon	8205167	8205366	1000	+	.	gene_id "MSTRG.131746"; transcript_id "MSTRG.131746.17"; exon_number "2";
chr4	StringTie	exon	8209748	8209822	1000	+	.	gene_id "MSTRG.131746"; transcript_id "MSTRG.131746.17"; exon_number "3";
chr4	StringTie	exon	8212701	8212828	1000	+	.	gene_id "MSTRG.131746"; transcript_id "MSTRG.131746.17"; exon_number "4";
chr4	StringTie	exon	8214475	8214580	1000	+	.	gene_id "MSTRG.131746"; transcript_id "MSTRG.131746.17"; exon_number "5";
chr4	StringTie	exon	8216111	8216257	1000	+	.	gene_id "MSTRG.131746"; transcript_id "MSTRG.131746.17"; exon_number "6";
chr4	StringTie	exon	8216957	8217171	1000	+	.	gene_id "MSTRG.131746"; transcript_id "MSTRG.131746.17"; exon_number "7";
chr4	StringTie	exon	8218271	8218347	1000	+	.	gene_id "MSTRG.131746"; transcript_id "MSTRG.131746.17"; exon_number "8";
chr4	StringTie	exon	8219335	8219530	1000	+	.	gene_id "MSTRG.131746"; transcript_id "MSTRG.131746.17"; exon_number "9";
chr4	StringTie	exon	8222840	8222970	1000	+	.	gene_id "MSTRG.131746"; transcript_id "MSTRG.131746.17"; exon_number "10";
chr4	StringTie	exon	8225175	8225216	1000	+	.	gene_id "MSTRG.131746"; transcript_id "MSTRG.131746.17"; exon_number "11";
chr4	StringTie	exon	8226980	8228644	1000	+	.	gene_id "MSTRG.131746"; transcript_id "MSTRG.131746.17"; exon_number "12";
chr4	StringTie	exon	8231976	8232156	1000	+	.	gene_id "MSTRG.131746"; transcript_id "MSTRG.131746.17"; exon_number "13";
chr4	StringTie	exon	8233363	8233513	1000	+	.	gene_id "MSTRG.131746"; transcript_id "MSTRG.131746.17"; exon_number "14";
chr4	StringTie	exon	8235433	8235555	1000	+	.	gene_id "MSTRG.131746"; transcript_id "MSTRG.131746.17"; exon_number "15";
chr4	StringTie	exon	8236278	8236428	1000	+	.	gene_id "MSTRG.131746"; transcript_id "MSTRG.131746.17"; exon_number "16";
chr4	StringTie	exon	8237474	8237670	1000	+	.	gene_id "MSTRG.131746"; transcript_id "MSTRG.131746.17"; exon_number "17";
chr4	StringTie	exon	8240698	8241104	1000	+	.	gene_id "MSTRG.131746"; transcript_id "MSTRG.131746.17"; exon_number "18";
chr4	StringTie	transcript	8199296	8241163	1000	+	.	gene_id "MSTRG.131746"; transcript_id "MSTRG.131746.170";
chr4	StringTie	exon	8199296	8199405	1000	+	.	gene_id "MSTRG.131746"; transcript_id "MSTRG.131746.170"; exon_number "1";
chr4	StringTie	exon	8205167	8205366	1000	+	.	gene_id "MSTRG.131746"; transcript_id "MSTRG.131746.170"; exon_number "2";
chr4	StringTie	exon	8209748	8209822	1000	+	.	gene_id "MSTRG.131746"; transcript_id "MSTRG.131746.170"; exon_number "3";
chr4	StringTie	exon	8212701	8212828	1000	+	.	gene_id "MSTRG.131746"; transcript_id "MSTRG.131746.170"; exon_number "4";
chr4	StringTie	exon	8214475	8214580	1000	+	.	gene_id "MSTRG.131746"; transcript_id "MSTRG.131746.170"; exon_number "5";
chr4	StringTie	exon	8216111	8216257	1000	+	.	gene_id "MSTRG.131746"; transcript_id "MSTRG.131746.170"; exon_number "6";
chr4	StringTie	exon	8216957	8217171	1000	+	.	gene_id "MSTRG.131746"; transcript_id "MSTRG.131746.170"; exon_number "7";
chr4	StringTie	exon	8218271	8218347	1000	+	.	gene_id "MSTRG.131746"; transcript_id "MSTRG.131746.170"; exon_number "8";
chr4	StringTie	exon	8219335	8219530	1000	+	.	gene_id "MSTRG.131746"; transcript_id "MSTRG.131746.170"; exon_number "9";
chr4	StringTie	exon	8222840	8222970	1000	+	.	gene_id "MSTRG.131746"; transcript_id "MSTRG.131746.170"; exon_number "10";
chr4	StringTie	exon	8225175	8225216	1000	+	.	gene_id "MSTRG.131746"; transcript_id "MSTRG.131746.170"; exon_number "11";
chr4	StringTie	exon	8226980	8228644	1000	+	.	gene_id "MSTRG.131746"; transcript_id "MSTRG.131746.170"; exon_number "12";
chr4	StringTie	exon	8231976	8232156	1000	+	.	gene_id "MSTRG.131746"; transcript_id "MSTRG.131746.170"; exon_number "13";
chr4	StringTie	exon	8232571	8233065	1000	+	.	gene_id "MSTRG.131746"; transcript_id "MSTRG.131746.170"; exon_number "14";
chr4	StringTie	exon	8233363	8233513	1000	+	.	gene_id "MSTRG.131746"; transcript_id "MSTRG.131746.170"; exon_number "15";
chr4	StringTie	exon	8235433	8235555	1000	+	.	gene_id "MSTRG.131746"; transcript_id "MSTRG.131746.170"; exon_number "16";
chr4	StringTie	exon	8236278	8236428	1000	+	.	gene_id "MSTRG.131746"; transcript_id "MSTRG.131746.170"; exon_number "17";
chr4	StringTie	exon	8237474	8237670	1000	+	.	gene_id "MSTRG.131746"; transcript_id "MSTRG.131746.170"; exon_number "18";
chr4	StringTie	exon	8240698	8241163	1000	+	.	gene_id "MSTRG.131746"; transcript_id "MSTRG.131746.170"; exon_number "19";
chr4	StringTie	transcript	8199297	8241208	1000	+	.	gene_id "MSTRG.131746"; transcript_id "MSTRG.131746.171";
chr4	StringTie	exon	8199297	8199405	1000	+	.	gene_id "MSTRG.131746"; transcript_id "MSTRG.131746.171"; exon_number "1";
chr4	StringTie	exon	8205167	8205366	1000	+	.	gene_id "MSTRG.131746"; transcript_id "MSTRG.131746.171"; exon_number "2";
chr4	StringTie	exon	8209748	8209822	1000	+	.	gene_id "MSTRG.131746"; transcript_id "MSTRG.131746.171"; exon_number "3";
chr4	StringTie	exon	8212701	8212828	1000	+	.	gene_id "MSTRG.131746"; transcript_id "MSTRG.131746.171"; exon_number "4";
chr4	StringTie	exon	8214475	8214580	1000	+	.	gene_id "MSTRG.131746"; transcript_id "MSTRG.131746.171"; exon_number "5";
chr4	StringTie	exon	8215172	8215242	1000	+	.	gene_id "MSTRG.131746"; transcript_id "MSTRG.131746.171"; exon_number "6";
chr4	StringTie	exon	8216111	8216257	1000	+	.	gene_id "MSTRG.131746"; transcript_id "MSTRG.131746.171"; exon_number "7";
chr4	StringTie	exon	8216957	8217167	1000	+	.	gene_id "MSTRG.131746"; transcript_id "MSTRG.131746.171"; exon_number "8";
chr4	StringTie	exon	8218271	8218347	1000	+	.	gene_id "MSTRG.131746"; transcript_id "MSTRG.131746.171"; exon_number "9";
chr4	StringTie	exon	8219335	8219530	1000	+	.	gene_id "MSTRG.131746"; transcript_id "MSTRG.131746.171"; exon_number "10";
chr4	StringTie	exon	8222840	8222970	1000	+	.	gene_id "MSTRG.131746"; transcript_id "MSTRG.131746.171"; exon_number "11";
chr4	StringTie	exon	8225175	8225216	1000	+	.	gene_id "MSTRG.131746"; transcript_id "MSTRG.131746.171"; exon_number "12";
chr4	StringTie	exon	8226980	8228644	1000	+	.	gene_id "MSTRG.131746"; transcript_id "MSTRG.131746.171"; exon_number "13";
chr4	StringTie	exon	8231976	8232156	1000	+	.	gene_id "MSTRG.131746"; transcript_id "MSTRG.131746.171"; exon_number "14";
chr4	StringTie	exon	8232707	8233513	1000	+	.	gene_id "MSTRG.131746"; transcript_id "MSTRG.131746.171"; exon_number "15";
chr4	StringTie	exon	8235433	8235555	1000	+	.	gene_id "MSTRG.131746"; transcript_id "MSTRG.131746.171"; exon_number "16";
chr4	StringTie	exon	8236278	8236428	1000	+	.	gene_id "MSTRG.131746"; transcript_id "MSTRG.131746.171"; exon_number "17";
chr4	StringTie	exon	8237474	8237670	1000	+	.	gene_id "MSTRG.131746"; transcript_id "MSTRG.131746.171"; exon_number "18";
chr4	StringTie	exon	8240698	8241208	1000	+	.	gene_id "MSTRG.131746"; transcript_id "MSTRG.131746.171"; exon_number "19";
chr4	StringTie	transcript	8199299	8241103	1000	+	.	gene_id "MSTRG.131746"; transcript_id "MSTRG.131746.173";
chr4	StringTie	exon	8199299	8199405	1000	+	.	gene_id "MSTRG.131746"; transcript_id "MSTRG.131746.173"; exon_number "1";
chr4	StringTie	exon	8205167	8205366	1000	+	.	gene_id "MSTRG.131746"; transcript_id "MSTRG.131746.173"; exon_number "2";
chr4	StringTie	exon	8209665	8209822	1000	+	.	gene_id "MSTRG.131746"; transcript_id "MSTRG.131746.173"; exon_number "3";
chr4	StringTie	exon	8212701	8212828	1000	+	.	gene_id "MSTRG.131746"; transcript_id "MSTRG.131746.173"; exon_number "4";
chr4	StringTie	exon	8214475	8214580	1000	+	.	gene_id "MSTRG.131746"; transcript_id "MSTRG.131746.173"; exon_number "5";
chr4	StringTie	exon	8216111	8216257	1000	+	.	gene_id "MSTRG.131746"; transcript_id "MSTRG.131746.173"; exon_number "6";
chr4	StringTie	exon	8216957	8217167	1000	+	.	gene_id "MSTRG.131746"; transcript_id "MSTRG.131746.173"; exon_number "7";
chr4	StringTie	exon	8218271	8218347	1000	+	.	gene_id "MSTRG.131746"; transcript_id "MSTRG.131746.173"; exon_number "8";
chr4	StringTie	exon	8219335	8219449	1000	+	.	gene_id "MSTRG.131746"; transcript_id "MSTRG.131746.173"; exon_number "9";
chr4	StringTie	exon	8222840	8222970	1000	+	.	gene_id "MSTRG.131746"; transcript_id "MSTRG.131746.173"; exon_number "10";
chr4	StringTie	exon	8225175	8225216	1000	+	.	gene_id "MSTRG.131746"; transcript_id "MSTRG.131746.173"; exon_number "11";
chr4	StringTie	exon	8226980	8229256	1000	+	.	gene_id "MSTRG.131746"; transcript_id "MSTRG.131746.173"; exon_number "12";
chr4	StringTie	exon	8231976	8232156	1000	+	.	gene_id "MSTRG.131746"; transcript_id "MSTRG.131746.173"; exon_number "13";
chr4	StringTie	exon	8233363	8233513	1000	+	.	gene_id "MSTRG.131746"; transcript_id "MSTRG.131746.173"; exon_number "14";
chr4	StringTie	exon	8235433	8235555	1000	+	.	gene_id "MSTRG.131746"; transcript_id "MSTRG.131746.173"; exon_number "15";
chr4	StringTie	exon	8236278	8236428	1000	+	.	gene_id "MSTRG.131746"; transcript_id "MSTRG.131746.173"; exon_number "16";
chr4	StringTie	exon	8237474	8237670	1000	+	.	gene_id "MSTRG.131746"; transcript_id "MSTRG.131746.173"; exon_number "17";
chr4	StringTie	exon	8240698	8241103	1000	+	.	gene_id "MSTRG.131746"; transcript_id "MSTRG.131746.173"; exon_number "18";
chr4	StringTie	transcript	8199300	8241203	1000	+	.	gene_id "MSTRG.131746"; transcript_id "MSTRG.131746.174";
chr4	StringTie	exon	8199300	8199405	1000	+	.	gene_id "MSTRG.131746"; transcript_id "MSTRG.131746.174"; exon_number "1";
chr4	StringTie	exon	8205167	8205366	1000	+	.	gene_id "MSTRG.131746"; transcript_id "MSTRG.131746.174"; exon_number "2";
chr4	StringTie	exon	8209748	8209822	1000	+	.	gene_id "MSTRG.131746"; transcript_id "MSTRG.131746.174"; exon_number "3";
chr4	StringTie	exon	8212701	8212828	1000	+	.	gene_id "MSTRG.131746"; transcript_id "MSTRG.131746.174"; exon_number "4";
chr4	StringTie	exon	8214475	8214580	1000	+	.	gene_id "MSTRG.131746"; transcript_id "MSTRG.131746.174"; exon_number "5";
chr4	StringTie	exon	8216111	8216257	1000	+	.	gene_id "MSTRG.131746"; transcript_id "MSTRG.131746.174"; exon_number "6";
chr4	StringTie	exon	8216957	8217167	1000	+	.	gene_id "MSTRG.131746"; transcript_id "MSTRG.131746.174"; exon_number "7";
chr4	StringTie	exon	8218271	8218347	1000	+	.	gene_id "MSTRG.131746"; transcript_id "MSTRG.131746.174"; exon_number "8";
chr4	StringTie	exon	8219335	8219530	1000	+	.	gene_id "MSTRG.131746"; transcript_id "MSTRG.131746.174"; exon_number "9";
chr4	StringTie	exon	8222840	8222970	1000	+	.	gene_id "MSTRG.131746"; transcript_id "MSTRG.131746.174"; exon_number "10";
chr4	StringTie	exon	8225175	8225216	1000	+	.	gene_id "MSTRG.131746"; transcript_id "MSTRG.131746.174"; exon_number "11";
chr4	StringTie	exon	8226980	8229256	1000	+	.	gene_id "MSTRG.131746"; transcript_id "MSTRG.131746.174"; exon_number "12";
chr4	StringTie	exon	8231976	8233513	1000	+	.	gene_id "MSTRG.131746"; transcript_id "MSTRG.131746.174"; exon_number "13";
chr4	StringTie	exon	8235433	8235555	1000	+	.	gene_id "MSTRG.131746"; transcript_id "MSTRG.131746.174"; exon_number "14";
chr4	StringTie	exon	8236278	8236428	1000	+	.	gene_id "MSTRG.131746"; transcript_id "MSTRG.131746.174"; exon_number "15";
chr4	StringTie	exon	8237474	8237670	1000	+	.	gene_id "MSTRG.131746"; transcript_id "MSTRG.131746.174"; exon_number "16";
chr4	StringTie	exon	8240698	8241203	1000	+	.	gene_id "MSTRG.131746"; transcript_id "MSTRG.131746.174"; exon_number "17";
chr4	StringTie	transcript	8199300	8241103	1000	+	.	gene_id "MSTRG.131746"; transcript_id "MSTRG.131746.175";
chr4	StringTie	exon	8199300	8199405	1000	+	.	gene_id "MSTRG.131746"; transcript_id "MSTRG.131746.175"; exon_number "1";
chr4	StringTie	exon	8205167	8205366	1000	+	.	gene_id "MSTRG.131746"; transcript_id "MSTRG.131746.175"; exon_number "2";
chr4	StringTie	exon	8209748	8209822	1000	+	.	gene_id "MSTRG.131746"; transcript_id "MSTRG.131746.175"; exon_number "3";
chr4	StringTie	exon	8212701	8212828	1000	+	.	gene_id "MSTRG.131746"; transcript_id "MSTRG.131746.175"; exon_number "4";
chr4	StringTie	exon	8214475	8214580	1000	+	.	gene_id "MSTRG.131746"; transcript_id "MSTRG.131746.175"; exon_number "5";
chr4	StringTie	exon	8216111	8216257	1000	+	.	gene_id "MSTRG.131746"; transcript_id "MSTRG.131746.175"; exon_number "6";
chr4	StringTie	exon	8216957	8217167	1000	+	.	gene_id "MSTRG.131746"; transcript_id "MSTRG.131746.175"; exon_number "7";
chr4	StringTie	exon	8218271	8218347	1000	+	.	gene_id "MSTRG.131746"; transcript_id "MSTRG.131746.175"; exon_number "8";
chr4	StringTie	exon	8219335	8219614	1000	+	.	gene_id "MSTRG.131746"; transcript_id "MSTRG.131746.175"; exon_number "9";
chr4	StringTie	exon	8222840	8222970	1000	+	.	gene_id "MSTRG.131746"; transcript_id "MSTRG.131746.175"; exon_number "10";
chr4	StringTie	exon	8225175	8225216	1000	+	.	gene_id "MSTRG.131746"; transcript_id "MSTRG.131746.175"; exon_number "11";
chr4	StringTie	exon	8226980	8228644	1000	+	.	gene_id "MSTRG.131746"; transcript_id "MSTRG.131746.175"; exon_number "12";
chr4	StringTie	exon	8231976	8232156	1000	+	.	gene_id "MSTRG.131746"; transcript_id "MSTRG.131746.175"; exon_number "13";
chr4	StringTie	exon	8233363	8233513	1000	+	.	gene_id "MSTRG.131746"; transcript_id "MSTRG.131746.175"; exon_number "14";
chr4	StringTie	exon	8235433	8235555	1000	+	.	gene_id "MSTRG.131746"; transcript_id "MSTRG.131746.175"; exon_number "15";
chr4	StringTie	exon	8236278	8236428	1000	+	.	gene_id "MSTRG.131746"; transcript_id "MSTRG.131746.175"; exon_number "16";
chr4	StringTie	exon	8237474	8237670	1000	+	.	gene_id "MSTRG.131746"; transcript_id "MSTRG.131746.175"; exon_number "17";
chr4	StringTie	exon	8240698	8241103	1000	+	.	gene_id "MSTRG.131746"; transcript_id "MSTRG.131746.175"; exon_number "18";
chr4	StringTie	transcript	8199303	8233553	1000	+	.	gene_id "MSTRG.131746"; transcript_id "MSTRG.131746.176";
chr4	StringTie	exon	8199303	8199405	1000	+	.	gene_id "MSTRG.131746"; transcript_id "MSTRG.131746.176"; exon_number "1";
chr4	StringTie	exon	8205167	8205366	1000	+	.	gene_id "MSTRG.131746"; transcript_id "MSTRG.131746.176"; exon_number "2";
chr4	StringTie	exon	8209665	8209822	1000	+	.	gene_id "MSTRG.131746"; transcript_id "MSTRG.131746.176"; exon_number "3";
chr4	StringTie	exon	8212701	8212828	1000	+	.	gene_id "MSTRG.131746"; transcript_id "MSTRG.131746.176"; exon_number "4";
chr4	StringTie	exon	8214475	8214580	1000	+	.	gene_id "MSTRG.131746"; transcript_id "MSTRG.131746.176"; exon_number "5";
chr4	StringTie	exon	8216111	8216257	1000	+	.	gene_id "MSTRG.131746"; transcript_id "MSTRG.131746.176"; exon_number "6";
chr4	StringTie	exon	8218271	8218347	1000	+	.	gene_id "MSTRG.131746"; transcript_id "MSTRG.131746.176"; exon_number "7";
chr4	StringTie	exon	8219335	8219614	1000	+	.	gene_id "MSTRG.131746"; transcript_id "MSTRG.131746.176"; exon_number "8";
chr4	StringTie	exon	8222840	8222970	1000	+	.	gene_id "MSTRG.131746"; transcript_id "MSTRG.131746.176"; exon_number "9";
chr4	StringTie	exon	8225175	8225216	1000	+	.	gene_id "MSTRG.131746"; transcript_id "MSTRG.131746.176"; exon_number "10";
chr4	StringTie	exon	8226980	8228644	1000	+	.	gene_id "MSTRG.131746"; transcript_id "MSTRG.131746.176"; exon_number "11";
chr4	StringTie	exon	8231976	8232156	1000	+	.	gene_id "MSTRG.131746"; transcript_id "MSTRG.131746.176"; exon_number "12";
chr4	StringTie	exon	8232707	8233553	1000	+	.	gene_id "MSTRG.131746"; transcript_id "MSTRG.131746.176"; exon_number "13";
chr4	StringTie	transcript	8199303	8241103	1000	+	.	gene_id "MSTRG.131746"; transcript_id "MSTRG.131746.177";
chr4	StringTie	exon	8199303	8199405	1000	+	.	gene_id "MSTRG.131746"; transcript_id "MSTRG.131746.177"; exon_number "1";
chr4	StringTie	exon	8205167	8205366	1000	+	.	gene_id "MSTRG.131746"; transcript_id "MSTRG.131746.177"; exon_number "2";
chr4	StringTie	exon	8209748	8209822	1000	+	.	gene_id "MSTRG.131746"; transcript_id "MSTRG.131746.177"; exon_number "3";
chr4	StringTie	exon	8212701	8212828	1000	+	.	gene_id "MSTRG.131746"; transcript_id "MSTRG.131746.177"; exon_number "4";
chr4	StringTie	exon	8214475	8214580	1000	+	.	gene_id "MSTRG.131746"; transcript_id "MSTRG.131746.177"; exon_number "5";
chr4	StringTie	exon	8216111	8216257	1000	+	.	gene_id "MSTRG.131746"; transcript_id "MSTRG.131746.177"; exon_number "6";
chr4	StringTie	exon	8216957	8217167	1000	+	.	gene_id "MSTRG.131746"; transcript_id "MSTRG.131746.177"; exon_number "7";
chr4	StringTie	exon	8218271	8218347	1000	+	.	gene_id "MSTRG.131746"; transcript_id "MSTRG.131746.177"; exon_number "8";
chr4	StringTie	exon	8219335	8219530	1000	+	.	gene_id "MSTRG.131746"; transcript_id "MSTRG.131746.177"; exon_number "9";
chr4	StringTie	exon	8222840	8222970	1000	+	.	gene_id "MSTRG.131746"; transcript_id "MSTRG.131746.177"; exon_number "10";
chr4	StringTie	exon	8225175	8225216	1000	+	.	gene_id "MSTRG.131746"; transcript_id "MSTRG.131746.177"; exon_number "11";
chr4	StringTie	exon	8226980	8228644	1000	+	.	gene_id "MSTRG.131746"; transcript_id "MSTRG.131746.177"; exon_number "12";
chr4	StringTie	exon	8231981	8232156	1000	+	.	gene_id "MSTRG.131746"; transcript_id "MSTRG.131746.177"; exon_number "13";
chr4	StringTie	exon	8233363	8235555	1000	+	.	gene_id "MSTRG.131746"; transcript_id "MSTRG.131746.177"; exon_number "14";
chr4	StringTie	exon	8236278	8236428	1000	+	.	gene_id "MSTRG.131746"; transcript_id "MSTRG.131746.177"; exon_number "15";
chr4	StringTie	exon	8237474	8237670	1000	+	.	gene_id "MSTRG.131746"; transcript_id "MSTRG.131746.177"; exon_number "16";
chr4	StringTie	exon	8240698	8241103	1000	+	.	gene_id "MSTRG.131746"; transcript_id "MSTRG.131746.177"; exon_number "17";
chr4	StringTie	transcript	8182072	8241195	1000	+	.	gene_id "MSTRG.131746"; transcript_id "MSTRG.131746.18";
chr4	StringTie	exon	8182072	8182210	1000	+	.	gene_id "MSTRG.131746"; transcript_id "MSTRG.131746.18"; exon_number "1";
chr4	StringTie	exon	8205167	8205366	1000	+	.	gene_id "MSTRG.131746"; transcript_id "MSTRG.131746.18"; exon_number "2";
chr4	StringTie	exon	8209748	8209822	1000	+	.	gene_id "MSTRG.131746"; transcript_id "MSTRG.131746.18"; exon_number "3";
chr4	StringTie	exon	8212701	8212828	1000	+	.	gene_id "MSTRG.131746"; transcript_id "MSTRG.131746.18"; exon_number "4";
chr4	StringTie	exon	8214475	8214580	1000	+	.	gene_id "MSTRG.131746"; transcript_id "MSTRG.131746.18"; exon_number "5";
chr4	StringTie	exon	8216111	8216257	1000	+	.	gene_id "MSTRG.131746"; transcript_id "MSTRG.131746.18"; exon_number "6";
chr4	StringTie	exon	8216957	8217167	1000	+	.	gene_id "MSTRG.131746"; transcript_id "MSTRG.131746.18"; exon_number "7";
chr4	StringTie	exon	8218271	8218347	1000	+	.	gene_id "MSTRG.131746"; transcript_id "MSTRG.131746.18"; exon_number "8";
chr4	StringTie	exon	8219335	8219530	1000	+	.	gene_id "MSTRG.131746"; transcript_id "MSTRG.131746.18"; exon_number "9";
chr4	StringTie	exon	8222840	8222970	1000	+	.	gene_id "MSTRG.131746"; transcript_id "MSTRG.131746.18"; exon_number "10";
chr4	StringTie	exon	8225175	8225216	1000	+	.	gene_id "MSTRG.131746"; transcript_id "MSTRG.131746.18"; exon_number "11";
chr4	StringTie	exon	8226980	8228644	1000	+	.	gene_id "MSTRG.131746"; transcript_id "MSTRG.131746.18"; exon_number "12";
chr4	StringTie	exon	8231976	8232156	1000	+	.	gene_id "MSTRG.131746"; transcript_id "MSTRG.131746.18"; exon_number "13";
chr4	StringTie	exon	8232408	8233065	1000	+	.	gene_id "MSTRG.131746"; transcript_id "MSTRG.131746.18"; exon_number "14";
chr4	StringTie	exon	8233363	8233513	1000	+	.	gene_id "MSTRG.131746"; transcript_id "MSTRG.131746.18"; exon_number "15";
chr4	StringTie	exon	8235433	8235555	1000	+	.	gene_id "MSTRG.131746"; transcript_id "MSTRG.131746.18"; exon_number "16";
chr4	StringTie	exon	8236278	8236428	1000	+	.	gene_id "MSTRG.131746"; transcript_id "MSTRG.131746.18"; exon_number "17";
chr4	StringTie	exon	8237474	8237670	1000	+	.	gene_id "MSTRG.131746"; transcript_id "MSTRG.131746.18"; exon_number "18";
chr4	StringTie	exon	8240698	8241195	1000	+	.	gene_id "MSTRG.131746"; transcript_id "MSTRG.131746.18"; exon_number "19";
chr4	StringTie	transcript	8199305	8241126	1000	+	.	gene_id "MSTRG.131746"; transcript_id "MSTRG.131746.180";
chr4	StringTie	exon	8199305	8199405	1000	+	.	gene_id "MSTRG.131746"; transcript_id "MSTRG.131746.180"; exon_number "1";
chr4	StringTie	exon	8205167	8205366	1000	+	.	gene_id "MSTRG.131746"; transcript_id "MSTRG.131746.180"; exon_number "2";
chr4	StringTie	exon	8209665	8209822	1000	+	.	gene_id "MSTRG.131746"; transcript_id "MSTRG.131746.180"; exon_number "3";
chr4	StringTie	exon	8212701	8212828	1000	+	.	gene_id "MSTRG.131746"; transcript_id "MSTRG.131746.180"; exon_number "4";
chr4	StringTie	exon	8214475	8214580	1000	+	.	gene_id "MSTRG.131746"; transcript_id "MSTRG.131746.180"; exon_number "5";
chr4	StringTie	exon	8216111	8216257	1000	+	.	gene_id "MSTRG.131746"; transcript_id "MSTRG.131746.180"; exon_number "6";
chr4	StringTie	exon	8216957	8217167	1000	+	.	gene_id "MSTRG.131746"; transcript_id "MSTRG.131746.180"; exon_number "7";
chr4	StringTie	exon	8218271	8218347	1000	+	.	gene_id "MSTRG.131746"; transcript_id "MSTRG.131746.180"; exon_number "8";
chr4	StringTie	exon	8219335	8219614	1000	+	.	gene_id "MSTRG.131746"; transcript_id "MSTRG.131746.180"; exon_number "9";
chr4	StringTie	exon	8222840	8222970	1000	+	.	gene_id "MSTRG.131746"; transcript_id "MSTRG.131746.180"; exon_number "10";
chr4	StringTie	exon	8225175	8225216	1000	+	.	gene_id "MSTRG.131746"; transcript_id "MSTRG.131746.180"; exon_number "11";
chr4	StringTie	exon	8226980	8228644	1000	+	.	gene_id "MSTRG.131746"; transcript_id "MSTRG.131746.180"; exon_number "12";
chr4	StringTie	exon	8231976	8232156	1000	+	.	gene_id "MSTRG.131746"; transcript_id "MSTRG.131746.180"; exon_number "13";
chr4	StringTie	exon	8232707	8233513	1000	+	.	gene_id "MSTRG.131746"; transcript_id "MSTRG.131746.180"; exon_number "14";
chr4	StringTie	exon	8235433	8235555	1000	+	.	gene_id "MSTRG.131746"; transcript_id "MSTRG.131746.180"; exon_number "15";
chr4	StringTie	exon	8236278	8236428	1000	+	.	gene_id "MSTRG.131746"; transcript_id "MSTRG.131746.180"; exon_number "16";
chr4	StringTie	exon	8237474	8237670	1000	+	.	gene_id "MSTRG.131746"; transcript_id "MSTRG.131746.180"; exon_number "17";
chr4	StringTie	exon	8240698	8241126	1000	+	.	gene_id "MSTRG.131746"; transcript_id "MSTRG.131746.180"; exon_number "18";
chr4	StringTie	transcript	8199308	8241103	1000	+	.	gene_id "MSTRG.131746"; transcript_id "MSTRG.131746.181";
chr4	StringTie	exon	8199308	8199405	1000	+	.	gene_id "MSTRG.131746"; transcript_id "MSTRG.131746.181"; exon_number "1";
chr4	StringTie	exon	8205167	8205366	1000	+	.	gene_id "MSTRG.131746"; transcript_id "MSTRG.131746.181"; exon_number "2";
chr4	StringTie	exon	8209665	8209822	1000	+	.	gene_id "MSTRG.131746"; transcript_id "MSTRG.131746.181"; exon_number "3";
chr4	StringTie	exon	8212701	8212828	1000	+	.	gene_id "MSTRG.131746"; transcript_id "MSTRG.131746.181"; exon_number "4";
chr4	StringTie	exon	8214475	8214580	1000	+	.	gene_id "MSTRG.131746"; transcript_id "MSTRG.131746.181"; exon_number "5";
chr4	StringTie	exon	8216111	8216257	1000	+	.	gene_id "MSTRG.131746"; transcript_id "MSTRG.131746.181"; exon_number "6";
chr4	StringTie	exon	8216957	8217167	1000	+	.	gene_id "MSTRG.131746"; transcript_id "MSTRG.131746.181"; exon_number "7";
chr4	StringTie	exon	8218271	8218347	1000	+	.	gene_id "MSTRG.131746"; transcript_id "MSTRG.131746.181"; exon_number "8";
chr4	StringTie	exon	8219335	8219614	1000	+	.	gene_id "MSTRG.131746"; transcript_id "MSTRG.131746.181"; exon_number "9";
chr4	StringTie	exon	8222840	8222970	1000	+	.	gene_id "MSTRG.131746"; transcript_id "MSTRG.131746.181"; exon_number "10";
chr4	StringTie	exon	8225175	8225216	1000	+	.	gene_id "MSTRG.131746"; transcript_id "MSTRG.131746.181"; exon_number "11";
chr4	StringTie	exon	8226980	8228644	1000	+	.	gene_id "MSTRG.131746"; transcript_id "MSTRG.131746.181"; exon_number "12";
chr4	StringTie	exon	8231976	8232156	1000	+	.	gene_id "MSTRG.131746"; transcript_id "MSTRG.131746.181"; exon_number "13";
chr4	StringTie	exon	8232408	8233513	1000	+	.	gene_id "MSTRG.131746"; transcript_id "MSTRG.131746.181"; exon_number "14";
chr4	StringTie	exon	8235433	8235555	1000	+	.	gene_id "MSTRG.131746"; transcript_id "MSTRG.131746.181"; exon_number "15";
chr4	StringTie	exon	8236278	8236428	1000	+	.	gene_id "MSTRG.131746"; transcript_id "MSTRG.131746.181"; exon_number "16";
chr4	StringTie	exon	8237474	8237670	1000	+	.	gene_id "MSTRG.131746"; transcript_id "MSTRG.131746.181"; exon_number "17";
chr4	StringTie	exon	8240698	8241103	1000	+	.	gene_id "MSTRG.131746"; transcript_id "MSTRG.131746.181"; exon_number "18";
chr4	StringTie	transcript	8199313	8241081	1000	+	.	gene_id "MSTRG.131746"; transcript_id "MSTRG.131746.182";
chr4	StringTie	exon	8199313	8199405	1000	+	.	gene_id "MSTRG.131746"; transcript_id "MSTRG.131746.182"; exon_number "1";
chr4	StringTie	exon	8209665	8209822	1000	+	.	gene_id "MSTRG.131746"; transcript_id "MSTRG.131746.182"; exon_number "2";
chr4	StringTie	exon	8212701	8212828	1000	+	.	gene_id "MSTRG.131746"; transcript_id "MSTRG.131746.182"; exon_number "3";
chr4	StringTie	exon	8214475	8214580	1000	+	.	gene_id "MSTRG.131746"; transcript_id "MSTRG.131746.182"; exon_number "4";
chr4	StringTie	exon	8216111	8216257	1000	+	.	gene_id "MSTRG.131746"; transcript_id "MSTRG.131746.182"; exon_number "5";
chr4	StringTie	exon	8216957	8217167	1000	+	.	gene_id "MSTRG.131746"; transcript_id "MSTRG.131746.182"; exon_number "6";
chr4	StringTie	exon	8218271	8218347	1000	+	.	gene_id "MSTRG.131746"; transcript_id "MSTRG.131746.182"; exon_number "7";
chr4	StringTie	exon	8219335	8219530	1000	+	.	gene_id "MSTRG.131746"; transcript_id "MSTRG.131746.182"; exon_number "8";
chr4	StringTie	exon	8222840	8222970	1000	+	.	gene_id "MSTRG.131746"; transcript_id "MSTRG.131746.182"; exon_number "9";
chr4	StringTie	exon	8225175	8225216	1000	+	.	gene_id "MSTRG.131746"; transcript_id "MSTRG.131746.182"; exon_number "10";
chr4	StringTie	exon	8226980	8228644	1000	+	.	gene_id "MSTRG.131746"; transcript_id "MSTRG.131746.182"; exon_number "11";
chr4	StringTie	exon	8231976	8232156	1000	+	.	gene_id "MSTRG.131746"; transcript_id "MSTRG.131746.182"; exon_number "12";
chr4	StringTie	exon	8233363	8233513	1000	+	.	gene_id "MSTRG.131746"; transcript_id "MSTRG.131746.182"; exon_number "13";
chr4	StringTie	exon	8235433	8235555	1000	+	.	gene_id "MSTRG.131746"; transcript_id "MSTRG.131746.182"; exon_number "14";
chr4	StringTie	exon	8236278	8236428	1000	+	.	gene_id "MSTRG.131746"; transcript_id "MSTRG.131746.182"; exon_number "15";
chr4	StringTie	exon	8237474	8237670	1000	+	.	gene_id "MSTRG.131746"; transcript_id "MSTRG.131746.182"; exon_number "16";
chr4	StringTie	exon	8240698	8241081	1000	+	.	gene_id "MSTRG.131746"; transcript_id "MSTRG.131746.182"; exon_number "17";
chr4	StringTie	transcript	8199315	8241105	1000	+	.	gene_id "MSTRG.131746"; transcript_id "MSTRG.131746.183";
chr4	StringTie	exon	8199315	8199405	1000	+	.	gene_id "MSTRG.131746"; transcript_id "MSTRG.131746.183"; exon_number "1";
chr4	StringTie	exon	8212701	8212828	1000	+	.	gene_id "MSTRG.131746"; transcript_id "MSTRG.131746.183"; exon_number "2";
chr4	StringTie	exon	8214475	8214580	1000	+	.	gene_id "MSTRG.131746"; transcript_id "MSTRG.131746.183"; exon_number "3";
chr4	StringTie	exon	8216111	8216257	1000	+	.	gene_id "MSTRG.131746"; transcript_id "MSTRG.131746.183"; exon_number "4";
chr4	StringTie	exon	8216957	8217167	1000	+	.	gene_id "MSTRG.131746"; transcript_id "MSTRG.131746.183"; exon_number "5";
chr4	StringTie	exon	8218271	8218347	1000	+	.	gene_id "MSTRG.131746"; transcript_id "MSTRG.131746.183"; exon_number "6";
chr4	StringTie	exon	8219335	8219530	1000	+	.	gene_id "MSTRG.131746"; transcript_id "MSTRG.131746.183"; exon_number "7";
chr4	StringTie	exon	8222840	8222970	1000	+	.	gene_id "MSTRG.131746"; transcript_id "MSTRG.131746.183"; exon_number "8";
chr4	StringTie	exon	8225175	8225216	1000	+	.	gene_id "MSTRG.131746"; transcript_id "MSTRG.131746.183"; exon_number "9";
chr4	StringTie	exon	8226980	8228644	1000	+	.	gene_id "MSTRG.131746"; transcript_id "MSTRG.131746.183"; exon_number "10";
chr4	StringTie	exon	8231976	8232156	1000	+	.	gene_id "MSTRG.131746"; transcript_id "MSTRG.131746.183"; exon_number "11";
chr4	StringTie	exon	8233363	8233513	1000	+	.	gene_id "MSTRG.131746"; transcript_id "MSTRG.131746.183"; exon_number "12";
chr4	StringTie	exon	8235433	8235555	1000	+	.	gene_id "MSTRG.131746"; transcript_id "MSTRG.131746.183"; exon_number "13";
chr4	StringTie	exon	8236278	8236428	1000	+	.	gene_id "MSTRG.131746"; transcript_id "MSTRG.131746.183"; exon_number "14";
chr4	StringTie	exon	8237474	8237670	1000	+	.	gene_id "MSTRG.131746"; transcript_id "MSTRG.131746.183"; exon_number "15";
chr4	StringTie	exon	8240698	8241105	1000	+	.	gene_id "MSTRG.131746"; transcript_id "MSTRG.131746.183"; exon_number "16";
chr4	StringTie	transcript	8199364	8241123	1000	+	.	gene_id "MSTRG.131746"; transcript_id "MSTRG.131746.184";
chr4	StringTie	exon	8199364	8199405	1000	+	.	gene_id "MSTRG.131746"; transcript_id "MSTRG.131746.184"; exon_number "1";
chr4	StringTie	exon	8205167	8205366	1000	+	.	gene_id "MSTRG.131746"; transcript_id "MSTRG.131746.184"; exon_number "2";
chr4	StringTie	exon	8205537	8209822	1000	+	.	gene_id "MSTRG.131746"; transcript_id "MSTRG.131746.184"; exon_number "3";
chr4	StringTie	exon	8212701	8212828	1000	+	.	gene_id "MSTRG.131746"; transcript_id "MSTRG.131746.184"; exon_number "4";
chr4	StringTie	exon	8214475	8216257	1000	+	.	gene_id "MSTRG.131746"; transcript_id "MSTRG.131746.184"; exon_number "5";
chr4	StringTie	exon	8216957	8217171	1000	+	.	gene_id "MSTRG.131746"; transcript_id "MSTRG.131746.184"; exon_number "6";
chr4	StringTie	exon	8218271	8218347	1000	+	.	gene_id "MSTRG.131746"; transcript_id "MSTRG.131746.184"; exon_number "7";
chr4	StringTie	exon	8219335	8219530	1000	+	.	gene_id "MSTRG.131746"; transcript_id "MSTRG.131746.184"; exon_number "8";
chr4	StringTie	exon	8222840	8222970	1000	+	.	gene_id "MSTRG.131746"; transcript_id "MSTRG.131746.184"; exon_number "9";
chr4	StringTie	exon	8225175	8225216	1000	+	.	gene_id "MSTRG.131746"; transcript_id "MSTRG.131746.184"; exon_number "10";
chr4	StringTie	exon	8226980	8228644	1000	+	.	gene_id "MSTRG.131746"; transcript_id "MSTRG.131746.184"; exon_number "11";
chr4	StringTie	exon	8231976	8232156	1000	+	.	gene_id "MSTRG.131746"; transcript_id "MSTRG.131746.184"; exon_number "12";
chr4	StringTie	exon	8232408	8233513	1000	+	.	gene_id "MSTRG.131746"; transcript_id "MSTRG.131746.184"; exon_number "13";
chr4	StringTie	exon	8235433	8237670	1000	+	.	gene_id "MSTRG.131746"; transcript_id "MSTRG.131746.184"; exon_number "14";
chr4	StringTie	exon	8240698	8241123	1000	+	.	gene_id "MSTRG.131746"; transcript_id "MSTRG.131746.184"; exon_number "15";
chr4	StringTie	transcript	8199371	8241202	1000	+	.	gene_id "MSTRG.131746"; transcript_id "MSTRG.131746.187";
chr4	StringTie	exon	8199371	8199405	1000	+	.	gene_id "MSTRG.131746"; transcript_id "MSTRG.131746.187"; exon_number "1";
chr4	StringTie	exon	8204783	8205053	1000	+	.	gene_id "MSTRG.131746"; transcript_id "MSTRG.131746.187"; exon_number "2";
chr4	StringTie	exon	8205167	8205366	1000	+	.	gene_id "MSTRG.131746"; transcript_id "MSTRG.131746.187"; exon_number "3";
chr4	StringTie	exon	8209748	8209822	1000	+	.	gene_id "MSTRG.131746"; transcript_id "MSTRG.131746.187"; exon_number "4";
chr4	StringTie	exon	8212701	8212828	1000	+	.	gene_id "MSTRG.131746"; transcript_id "MSTRG.131746.187"; exon_number "5";
chr4	StringTie	exon	8214475	8214580	1000	+	.	gene_id "MSTRG.131746"; transcript_id "MSTRG.131746.187"; exon_number "6";
chr4	StringTie	exon	8216111	8216257	1000	+	.	gene_id "MSTRG.131746"; transcript_id "MSTRG.131746.187"; exon_number "7";
chr4	StringTie	exon	8216957	8217171	1000	+	.	gene_id "MSTRG.131746"; transcript_id "MSTRG.131746.187"; exon_number "8";
chr4	StringTie	exon	8218271	8218347	1000	+	.	gene_id "MSTRG.131746"; transcript_id "MSTRG.131746.187"; exon_number "9";
chr4	StringTie	exon	8219335	8219530	1000	+	.	gene_id "MSTRG.131746"; transcript_id "MSTRG.131746.187"; exon_number "10";
chr4	StringTie	exon	8222840	8222970	1000	+	.	gene_id "MSTRG.131746"; transcript_id "MSTRG.131746.187"; exon_number "11";
chr4	StringTie	exon	8225175	8225216	1000	+	.	gene_id "MSTRG.131746"; transcript_id "MSTRG.131746.187"; exon_number "12";
chr4	StringTie	exon	8226980	8228644	1000	+	.	gene_id "MSTRG.131746"; transcript_id "MSTRG.131746.187"; exon_number "13";
chr4	StringTie	exon	8231976	8232156	1000	+	.	gene_id "MSTRG.131746"; transcript_id "MSTRG.131746.187"; exon_number "14";
chr4	StringTie	exon	8233363	8233513	1000	+	.	gene_id "MSTRG.131746"; transcript_id "MSTRG.131746.187"; exon_number "15";
chr4	StringTie	exon	8235433	8235555	1000	+	.	gene_id "MSTRG.131746"; transcript_id "MSTRG.131746.187"; exon_number "16";
chr4	StringTie	exon	8236278	8236428	1000	+	.	gene_id "MSTRG.131746"; transcript_id "MSTRG.131746.187"; exon_number "17";
chr4	StringTie	exon	8237474	8237670	1000	+	.	gene_id "MSTRG.131746"; transcript_id "MSTRG.131746.187"; exon_number "18";
chr4	StringTie	exon	8240698	8241202	1000	+	.	gene_id "MSTRG.131746"; transcript_id "MSTRG.131746.187"; exon_number "19";
chr4	StringTie	transcript	8199371	8241127	1000	+	.	gene_id "MSTRG.131746"; transcript_id "MSTRG.131746.188";
chr4	StringTie	exon	8199371	8199405	1000	+	.	gene_id "MSTRG.131746"; transcript_id "MSTRG.131746.188"; exon_number "1";
chr4	StringTie	exon	8204783	8205053	1000	+	.	gene_id "MSTRG.131746"; transcript_id "MSTRG.131746.188"; exon_number "2";
chr4	StringTie	exon	8205167	8205366	1000	+	.	gene_id "MSTRG.131746"; transcript_id "MSTRG.131746.188"; exon_number "3";
chr4	StringTie	exon	8209748	8209822	1000	+	.	gene_id "MSTRG.131746"; transcript_id "MSTRG.131746.188"; exon_number "4";
chr4	StringTie	exon	8212701	8212828	1000	+	.	gene_id "MSTRG.131746"; transcript_id "MSTRG.131746.188"; exon_number "5";
chr4	StringTie	exon	8214475	8214580	1000	+	.	gene_id "MSTRG.131746"; transcript_id "MSTRG.131746.188"; exon_number "6";
chr4	StringTie	exon	8215172	8215860	1000	+	.	gene_id "MSTRG.131746"; transcript_id "MSTRG.131746.188"; exon_number "7";
chr4	StringTie	exon	8216111	8216257	1000	+	.	gene_id "MSTRG.131746"; transcript_id "MSTRG.131746.188"; exon_number "8";
chr4	StringTie	exon	8216957	8217171	1000	+	.	gene_id "MSTRG.131746"; transcript_id "MSTRG.131746.188"; exon_number "9";
chr4	StringTie	exon	8218271	8218347	1000	+	.	gene_id "MSTRG.131746"; transcript_id "MSTRG.131746.188"; exon_number "10";
chr4	StringTie	exon	8219335	8219530	1000	+	.	gene_id "MSTRG.131746"; transcript_id "MSTRG.131746.188"; exon_number "11";
chr4	StringTie	exon	8222840	8222970	1000	+	.	gene_id "MSTRG.131746"; transcript_id "MSTRG.131746.188"; exon_number "12";
chr4	StringTie	exon	8225181	8225216	1000	+	.	gene_id "MSTRG.131746"; transcript_id "MSTRG.131746.188"; exon_number "13";
chr4	StringTie	exon	8226980	8228644	1000	+	.	gene_id "MSTRG.131746"; transcript_id "MSTRG.131746.188"; exon_number "14";
chr4	StringTie	exon	8231976	8232156	1000	+	.	gene_id "MSTRG.131746"; transcript_id "MSTRG.131746.188"; exon_number "15";
chr4	StringTie	exon	8233363	8235555	1000	+	.	gene_id "MSTRG.131746"; transcript_id "MSTRG.131746.188"; exon_number "16";
chr4	StringTie	exon	8236278	8236428	1000	+	.	gene_id "MSTRG.131746"; transcript_id "MSTRG.131746.188"; exon_number "17";
chr4	StringTie	exon	8237474	8237670	1000	+	.	gene_id "MSTRG.131746"; transcript_id "MSTRG.131746.188"; exon_number "18";
chr4	StringTie	exon	8240698	8241127	1000	+	.	gene_id "MSTRG.131746"; transcript_id "MSTRG.131746.188"; exon_number "19";
chr4	StringTie	transcript	8200260	8241803	1000	+	.	gene_id "MSTRG.131746"; transcript_id "MSTRG.131746.191";
chr4	StringTie	exon	8200260	8200446	1000	+	.	gene_id "MSTRG.131746"; transcript_id "MSTRG.131746.191"; exon_number "1";
chr4	StringTie	exon	8205167	8205366	1000	+	.	gene_id "MSTRG.131746"; transcript_id "MSTRG.131746.191"; exon_number "2";
chr4	StringTie	exon	8209748	8209822	1000	+	.	gene_id "MSTRG.131746"; transcript_id "MSTRG.131746.191"; exon_number "3";
chr4	StringTie	exon	8212701	8212828	1000	+	.	gene_id "MSTRG.131746"; transcript_id "MSTRG.131746.191"; exon_number "4";
chr4	StringTie	exon	8214485	8214580	1000	+	.	gene_id "MSTRG.131746"; transcript_id "MSTRG.131746.191"; exon_number "5";
chr4	StringTie	exon	8216111	8216257	1000	+	.	gene_id "MSTRG.131746"; transcript_id "MSTRG.131746.191"; exon_number "6";
chr4	StringTie	exon	8218271	8218347	1000	+	.	gene_id "MSTRG.131746"; transcript_id "MSTRG.131746.191"; exon_number "7";
chr4	StringTie	exon	8219335	8219530	1000	+	.	gene_id "MSTRG.131746"; transcript_id "MSTRG.131746.191"; exon_number "8";
chr4	StringTie	exon	8222840	8222970	1000	+	.	gene_id "MSTRG.131746"; transcript_id "MSTRG.131746.191"; exon_number "9";
chr4	StringTie	exon	8225175	8225216	1000	+	.	gene_id "MSTRG.131746"; transcript_id "MSTRG.131746.191"; exon_number "10";
chr4	StringTie	exon	8226980	8229256	1000	+	.	gene_id "MSTRG.131746"; transcript_id "MSTRG.131746.191"; exon_number "11";
chr4	StringTie	exon	8231976	8232156	1000	+	.	gene_id "MSTRG.131746"; transcript_id "MSTRG.131746.191"; exon_number "12";
chr4	StringTie	exon	8233363	8233513	1000	+	.	gene_id "MSTRG.131746"; transcript_id "MSTRG.131746.191"; exon_number "13";
chr4	StringTie	exon	8235433	8235555	1000	+	.	gene_id "MSTRG.131746"; transcript_id "MSTRG.131746.191"; exon_number "14";
chr4	StringTie	exon	8236278	8236428	1000	+	.	gene_id "MSTRG.131746"; transcript_id "MSTRG.131746.191"; exon_number "15";
chr4	StringTie	exon	8237474	8237670	1000	+	.	gene_id "MSTRG.131746"; transcript_id "MSTRG.131746.191"; exon_number "16";
chr4	StringTie	exon	8240698	8240918	1000	+	.	gene_id "MSTRG.131746"; transcript_id "MSTRG.131746.191"; exon_number "17";
chr4	StringTie	exon	8241365	8241803	1000	+	.	gene_id "MSTRG.131746"; transcript_id "MSTRG.131746.191"; exon_number "18";
chr4	StringTie	transcript	8201386	8241164	1000	+	.	gene_id "MSTRG.131746"; transcript_id "MSTRG.131746.192";
chr4	StringTie	exon	8201386	8201547	1000	+	.	gene_id "MSTRG.131746"; transcript_id "MSTRG.131746.192"; exon_number "1";
chr4	StringTie	exon	8205167	8209822	1000	+	.	gene_id "MSTRG.131746"; transcript_id "MSTRG.131746.192"; exon_number "2";
chr4	StringTie	exon	8212701	8212828	1000	+	.	gene_id "MSTRG.131746"; transcript_id "MSTRG.131746.192"; exon_number "3";
chr4	StringTie	exon	8214475	8214580	1000	+	.	gene_id "MSTRG.131746"; transcript_id "MSTRG.131746.192"; exon_number "4";
chr4	StringTie	exon	8216111	8216257	1000	+	.	gene_id "MSTRG.131746"; transcript_id "MSTRG.131746.192"; exon_number "5";
chr4	StringTie	exon	8216957	8217167	1000	+	.	gene_id "MSTRG.131746"; transcript_id "MSTRG.131746.192"; exon_number "6";
chr4	StringTie	exon	8218271	8218347	1000	+	.	gene_id "MSTRG.131746"; transcript_id "MSTRG.131746.192"; exon_number "7";
chr4	StringTie	exon	8219335	8219530	1000	+	.	gene_id "MSTRG.131746"; transcript_id "MSTRG.131746.192"; exon_number "8";
chr4	StringTie	exon	8222840	8222970	1000	+	.	gene_id "MSTRG.131746"; transcript_id "MSTRG.131746.192"; exon_number "9";
chr4	StringTie	exon	8225175	8225216	1000	+	.	gene_id "MSTRG.131746"; transcript_id "MSTRG.131746.192"; exon_number "10";
chr4	StringTie	exon	8226980	8228644	1000	+	.	gene_id "MSTRG.131746"; transcript_id "MSTRG.131746.192"; exon_number "11";
chr4	StringTie	exon	8231976	8232156	1000	+	.	gene_id "MSTRG.131746"; transcript_id "MSTRG.131746.192"; exon_number "12";
chr4	StringTie	exon	8233363	8233513	1000	+	.	gene_id "MSTRG.131746"; transcript_id "MSTRG.131746.192"; exon_number "13";
chr4	StringTie	exon	8235433	8235555	1000	+	.	gene_id "MSTRG.131746"; transcript_id "MSTRG.131746.192"; exon_number "14";
chr4	StringTie	exon	8236278	8236428	1000	+	.	gene_id "MSTRG.131746"; transcript_id "MSTRG.131746.192"; exon_number "15";
chr4	StringTie	exon	8237474	8237670	1000	+	.	gene_id "MSTRG.131746"; transcript_id "MSTRG.131746.192"; exon_number "16";
chr4	StringTie	exon	8240698	8241164	1000	+	.	gene_id "MSTRG.131746"; transcript_id "MSTRG.131746.192"; exon_number "17";
chr4	StringTie	transcript	8201386	8241211	1000	+	.	gene_id "MSTRG.131746"; transcript_id "MSTRG.131746.193";
chr4	StringTie	exon	8201386	8201547	1000	+	.	gene_id "MSTRG.131746"; transcript_id "MSTRG.131746.193"; exon_number "1";
chr4	StringTie	exon	8205167	8205366	1000	+	.	gene_id "MSTRG.131746"; transcript_id "MSTRG.131746.193"; exon_number "2";
chr4	StringTie	exon	8209665	8209822	1000	+	.	gene_id "MSTRG.131746"; transcript_id "MSTRG.131746.193"; exon_number "3";
chr4	StringTie	exon	8212701	8212828	1000	+	.	gene_id "MSTRG.131746"; transcript_id "MSTRG.131746.193"; exon_number "4";
chr4	StringTie	exon	8214475	8214580	1000	+	.	gene_id "MSTRG.131746"; transcript_id "MSTRG.131746.193"; exon_number "5";
chr4	StringTie	exon	8216111	8216257	1000	+	.	gene_id "MSTRG.131746"; transcript_id "MSTRG.131746.193"; exon_number "6";
chr4	StringTie	exon	8218271	8218347	1000	+	.	gene_id "MSTRG.131746"; transcript_id "MSTRG.131746.193"; exon_number "7";
chr4	StringTie	exon	8219335	8219530	1000	+	.	gene_id "MSTRG.131746"; transcript_id "MSTRG.131746.193"; exon_number "8";
chr4	StringTie	exon	8222840	8222970	1000	+	.	gene_id "MSTRG.131746"; transcript_id "MSTRG.131746.193"; exon_number "9";
chr4	StringTie	exon	8225175	8225216	1000	+	.	gene_id "MSTRG.131746"; transcript_id "MSTRG.131746.193"; exon_number "10";
chr4	StringTie	exon	8226980	8228644	1000	+	.	gene_id "MSTRG.131746"; transcript_id "MSTRG.131746.193"; exon_number "11";
chr4	StringTie	exon	8231976	8232156	1000	+	.	gene_id "MSTRG.131746"; transcript_id "MSTRG.131746.193"; exon_number "12";
chr4	StringTie	exon	8233363	8233513	1000	+	.	gene_id "MSTRG.131746"; transcript_id "MSTRG.131746.193"; exon_number "13";
chr4	StringTie	exon	8235433	8235555	1000	+	.	gene_id "MSTRG.131746"; transcript_id "MSTRG.131746.193"; exon_number "14";
chr4	StringTie	exon	8236278	8236428	1000	+	.	gene_id "MSTRG.131746"; transcript_id "MSTRG.131746.193"; exon_number "15";
chr4	StringTie	exon	8237474	8237670	1000	+	.	gene_id "MSTRG.131746"; transcript_id "MSTRG.131746.193"; exon_number "16";
chr4	StringTie	exon	8240698	8241211	1000	+	.	gene_id "MSTRG.131746"; transcript_id "MSTRG.131746.193"; exon_number "17";
chr4	StringTie	transcript	8201386	8243878	1000	+	.	gene_id "MSTRG.131746"; transcript_id "MSTRG.131746.194";
chr4	StringTie	exon	8201386	8201547	1000	+	.	gene_id "MSTRG.131746"; transcript_id "MSTRG.131746.194"; exon_number "1";
chr4	StringTie	exon	8205167	8205366	1000	+	.	gene_id "MSTRG.131746"; transcript_id "MSTRG.131746.194"; exon_number "2";
chr4	StringTie	exon	8209748	8209822	1000	+	.	gene_id "MSTRG.131746"; transcript_id "MSTRG.131746.194"; exon_number "3";
chr4	StringTie	exon	8212701	8212828	1000	+	.	gene_id "MSTRG.131746"; transcript_id "MSTRG.131746.194"; exon_number "4";
chr4	StringTie	exon	8214475	8214580	1000	+	.	gene_id "MSTRG.131746"; transcript_id "MSTRG.131746.194"; exon_number "5";
chr4	StringTie	exon	8216111	8216257	1000	+	.	gene_id "MSTRG.131746"; transcript_id "MSTRG.131746.194"; exon_number "6";
chr4	StringTie	exon	8216957	8217167	1000	+	.	gene_id "MSTRG.131746"; transcript_id "MSTRG.131746.194"; exon_number "7";
chr4	StringTie	exon	8218271	8218347	1000	+	.	gene_id "MSTRG.131746"; transcript_id "MSTRG.131746.194"; exon_number "8";
chr4	StringTie	exon	8219335	8219614	1000	+	.	gene_id "MSTRG.131746"; transcript_id "MSTRG.131746.194"; exon_number "9";
chr4	StringTie	exon	8222840	8222970	1000	+	.	gene_id "MSTRG.131746"; transcript_id "MSTRG.131746.194"; exon_number "10";
chr4	StringTie	exon	8225175	8225216	1000	+	.	gene_id "MSTRG.131746"; transcript_id "MSTRG.131746.194"; exon_number "11";
chr4	StringTie	exon	8226980	8228644	1000	+	.	gene_id "MSTRG.131746"; transcript_id "MSTRG.131746.194"; exon_number "12";
chr4	StringTie	exon	8231976	8232156	1000	+	.	gene_id "MSTRG.131746"; transcript_id "MSTRG.131746.194"; exon_number "13";
chr4	StringTie	exon	8232408	8233513	1000	+	.	gene_id "MSTRG.131746"; transcript_id "MSTRG.131746.194"; exon_number "14";
chr4	StringTie	exon	8235433	8235555	1000	+	.	gene_id "MSTRG.131746"; transcript_id "MSTRG.131746.194"; exon_number "15";
chr4	StringTie	exon	8236278	8236428	1000	+	.	gene_id "MSTRG.131746"; transcript_id "MSTRG.131746.194"; exon_number "16";
chr4	StringTie	exon	8237474	8237670	1000	+	.	gene_id "MSTRG.131746"; transcript_id "MSTRG.131746.194"; exon_number "17";
chr4	StringTie	exon	8240698	8243878	1000	+	.	gene_id "MSTRG.131746"; transcript_id "MSTRG.131746.194"; exon_number "18";
chr4	StringTie	transcript	8201386	8241177	1000	+	.	gene_id "MSTRG.131746"; transcript_id "MSTRG.131746.195";
chr4	StringTie	exon	8201386	8201547	1000	+	.	gene_id "MSTRG.131746"; transcript_id "MSTRG.131746.195"; exon_number "1";
chr4	StringTie	exon	8205167	8205366	1000	+	.	gene_id "MSTRG.131746"; transcript_id "MSTRG.131746.195"; exon_number "2";
chr4	StringTie	exon	8209665	8209822	1000	+	.	gene_id "MSTRG.131746"; transcript_id "MSTRG.131746.195"; exon_number "3";
chr4	StringTie	exon	8212701	8212828	1000	+	.	gene_id "MSTRG.131746"; transcript_id "MSTRG.131746.195"; exon_number "4";
chr4	StringTie	exon	8214475	8214580	1000	+	.	gene_id "MSTRG.131746"; transcript_id "MSTRG.131746.195"; exon_number "5";
chr4	StringTie	exon	8216111	8216257	1000	+	.	gene_id "MSTRG.131746"; transcript_id "MSTRG.131746.195"; exon_number "6";
chr4	StringTie	exon	8216957	8217167	1000	+	.	gene_id "MSTRG.131746"; transcript_id "MSTRG.131746.195"; exon_number "7";
chr4	StringTie	exon	8218271	8218347	1000	+	.	gene_id "MSTRG.131746"; transcript_id "MSTRG.131746.195"; exon_number "8";
chr4	StringTie	exon	8219335	8219530	1000	+	.	gene_id "MSTRG.131746"; transcript_id "MSTRG.131746.195"; exon_number "9";
chr4	StringTie	exon	8222840	8222970	1000	+	.	gene_id "MSTRG.131746"; transcript_id "MSTRG.131746.195"; exon_number "10";
chr4	StringTie	exon	8225181	8225216	1000	+	.	gene_id "MSTRG.131746"; transcript_id "MSTRG.131746.195"; exon_number "11";
chr4	StringTie	exon	8226980	8228644	1000	+	.	gene_id "MSTRG.131746"; transcript_id "MSTRG.131746.195"; exon_number "12";
chr4	StringTie	exon	8231976	8232156	1000	+	.	gene_id "MSTRG.131746"; transcript_id "MSTRG.131746.195"; exon_number "13";
chr4	StringTie	exon	8233363	8233513	1000	+	.	gene_id "MSTRG.131746"; transcript_id "MSTRG.131746.195"; exon_number "14";
chr4	StringTie	exon	8235433	8235555	1000	+	.	gene_id "MSTRG.131746"; transcript_id "MSTRG.131746.195"; exon_number "15";
chr4	StringTie	exon	8236278	8236428	1000	+	.	gene_id "MSTRG.131746"; transcript_id "MSTRG.131746.195"; exon_number "16";
chr4	StringTie	exon	8237474	8237670	1000	+	.	gene_id "MSTRG.131746"; transcript_id "MSTRG.131746.195"; exon_number "17";
chr4	StringTie	exon	8240698	8241177	1000	+	.	gene_id "MSTRG.131746"; transcript_id "MSTRG.131746.195"; exon_number "18";
chr4	StringTie	transcript	8201601	8241110	1000	+	.	gene_id "MSTRG.131746"; transcript_id "MSTRG.131746.197";
chr4	StringTie	exon	8201601	8201714	1000	+	.	gene_id "MSTRG.131746"; transcript_id "MSTRG.131746.197"; exon_number "1";
chr4	StringTie	exon	8205167	8205366	1000	+	.	gene_id "MSTRG.131746"; transcript_id "MSTRG.131746.197"; exon_number "2";
chr4	StringTie	exon	8209665	8209822	1000	+	.	gene_id "MSTRG.131746"; transcript_id "MSTRG.131746.197"; exon_number "3";
chr4	StringTie	exon	8212701	8212828	1000	+	.	gene_id "MSTRG.131746"; transcript_id "MSTRG.131746.197"; exon_number "4";
chr4	StringTie	exon	8214475	8214580	1000	+	.	gene_id "MSTRG.131746"; transcript_id "MSTRG.131746.197"; exon_number "5";
chr4	StringTie	exon	8216111	8216257	1000	+	.	gene_id "MSTRG.131746"; transcript_id "MSTRG.131746.197"; exon_number "6";
chr4	StringTie	exon	8216957	8217167	1000	+	.	gene_id "MSTRG.131746"; transcript_id "MSTRG.131746.197"; exon_number "7";
chr4	StringTie	exon	8218271	8218347	1000	+	.	gene_id "MSTRG.131746"; transcript_id "MSTRG.131746.197"; exon_number "8";
chr4	StringTie	exon	8219335	8219530	1000	+	.	gene_id "MSTRG.131746"; transcript_id "MSTRG.131746.197"; exon_number "9";
chr4	StringTie	exon	8222840	8222970	1000	+	.	gene_id "MSTRG.131746"; transcript_id "MSTRG.131746.197"; exon_number "10";
chr4	StringTie	exon	8225175	8225216	1000	+	.	gene_id "MSTRG.131746"; transcript_id "MSTRG.131746.197"; exon_number "11";
chr4	StringTie	exon	8226980	8228644	1000	+	.	gene_id "MSTRG.131746"; transcript_id "MSTRG.131746.197"; exon_number "12";
chr4	StringTie	exon	8231976	8232156	1000	+	.	gene_id "MSTRG.131746"; transcript_id "MSTRG.131746.197"; exon_number "13";
chr4	StringTie	exon	8233363	8233513	1000	+	.	gene_id "MSTRG.131746"; transcript_id "MSTRG.131746.197"; exon_number "14";
chr4	StringTie	exon	8235433	8235555	1000	+	.	gene_id "MSTRG.131746"; transcript_id "MSTRG.131746.197"; exon_number "15";
chr4	StringTie	exon	8236278	8236428	1000	+	.	gene_id "MSTRG.131746"; transcript_id "MSTRG.131746.197"; exon_number "16";
chr4	StringTie	exon	8237474	8237670	1000	+	.	gene_id "MSTRG.131746"; transcript_id "MSTRG.131746.197"; exon_number "17";
chr4	StringTie	exon	8240698	8241110	1000	+	.	gene_id "MSTRG.131746"; transcript_id "MSTRG.131746.197"; exon_number "18";
chr4	StringTie	transcript	8201641	8243878	1000	+	.	gene_id "MSTRG.131746"; transcript_id "MSTRG.131746.198";
chr4	StringTie	exon	8201641	8201714	1000	+	.	gene_id "MSTRG.131746"; transcript_id "MSTRG.131746.198"; exon_number "1";
chr4	StringTie	exon	8205167	8205366	1000	+	.	gene_id "MSTRG.131746"; transcript_id "MSTRG.131746.198"; exon_number "2";
chr4	StringTie	exon	8209748	8209822	1000	+	.	gene_id "MSTRG.131746"; transcript_id "MSTRG.131746.198"; exon_number "3";
chr4	StringTie	exon	8212701	8212828	1000	+	.	gene_id "MSTRG.131746"; transcript_id "MSTRG.131746.198"; exon_number "4";
chr4	StringTie	exon	8214475	8214580	1000	+	.	gene_id "MSTRG.131746"; transcript_id "MSTRG.131746.198"; exon_number "5";
chr4	StringTie	exon	8216111	8216257	1000	+	.	gene_id "MSTRG.131746"; transcript_id "MSTRG.131746.198"; exon_number "6";
chr4	StringTie	exon	8216957	8217171	1000	+	.	gene_id "MSTRG.131746"; transcript_id "MSTRG.131746.198"; exon_number "7";
chr4	StringTie	exon	8218271	8218347	1000	+	.	gene_id "MSTRG.131746"; transcript_id "MSTRG.131746.198"; exon_number "8";
chr4	StringTie	exon	8219335	8219530	1000	+	.	gene_id "MSTRG.131746"; transcript_id "MSTRG.131746.198"; exon_number "9";
chr4	StringTie	exon	8222840	8222970	1000	+	.	gene_id "MSTRG.131746"; transcript_id "MSTRG.131746.198"; exon_number "10";
chr4	StringTie	exon	8225175	8225216	1000	+	.	gene_id "MSTRG.131746"; transcript_id "MSTRG.131746.198"; exon_number "11";
chr4	StringTie	exon	8226980	8228644	1000	+	.	gene_id "MSTRG.131746"; transcript_id "MSTRG.131746.198"; exon_number "12";
chr4	StringTie	exon	8231976	8232156	1000	+	.	gene_id "MSTRG.131746"; transcript_id "MSTRG.131746.198"; exon_number "13";
chr4	StringTie	exon	8233363	8233513	1000	+	.	gene_id "MSTRG.131746"; transcript_id "MSTRG.131746.198"; exon_number "14";
chr4	StringTie	exon	8235433	8235555	1000	+	.	gene_id "MSTRG.131746"; transcript_id "MSTRG.131746.198"; exon_number "15";
chr4	StringTie	exon	8236278	8236428	1000	+	.	gene_id "MSTRG.131746"; transcript_id "MSTRG.131746.198"; exon_number "16";
chr4	StringTie	exon	8237474	8237670	1000	+	.	gene_id "MSTRG.131746"; transcript_id "MSTRG.131746.198"; exon_number "17";
chr4	StringTie	exon	8240698	8243878	1000	+	.	gene_id "MSTRG.131746"; transcript_id "MSTRG.131746.198"; exon_number "18";
chr4	StringTie	transcript	8201642	8241156	1000	+	.	gene_id "MSTRG.131746"; transcript_id "MSTRG.131746.199";
chr4	StringTie	exon	8201642	8201714	1000	+	.	gene_id "MSTRG.131746"; transcript_id "MSTRG.131746.199"; exon_number "1";
chr4	StringTie	exon	8205167	8205366	1000	+	.	gene_id "MSTRG.131746"; transcript_id "MSTRG.131746.199"; exon_number "2";
chr4	StringTie	exon	8209748	8209822	1000	+	.	gene_id "MSTRG.131746"; transcript_id "MSTRG.131746.199"; exon_number "3";
chr4	StringTie	exon	8212701	8212828	1000	+	.	gene_id "MSTRG.131746"; transcript_id "MSTRG.131746.199"; exon_number "4";
chr4	StringTie	exon	8214475	8214580	1000	+	.	gene_id "MSTRG.131746"; transcript_id "MSTRG.131746.199"; exon_number "5";
chr4	StringTie	exon	8216111	8216257	1000	+	.	gene_id "MSTRG.131746"; transcript_id "MSTRG.131746.199"; exon_number "6";
chr4	StringTie	exon	8218271	8218347	1000	+	.	gene_id "MSTRG.131746"; transcript_id "MSTRG.131746.199"; exon_number "7";
chr4	StringTie	exon	8219335	8219530	1000	+	.	gene_id "MSTRG.131746"; transcript_id "MSTRG.131746.199"; exon_number "8";
chr4	StringTie	exon	8222840	8222970	1000	+	.	gene_id "MSTRG.131746"; transcript_id "MSTRG.131746.199"; exon_number "9";
chr4	StringTie	exon	8225175	8225216	1000	+	.	gene_id "MSTRG.131746"; transcript_id "MSTRG.131746.199"; exon_number "10";
chr4	StringTie	exon	8226980	8228644	1000	+	.	gene_id "MSTRG.131746"; transcript_id "MSTRG.131746.199"; exon_number "11";
chr4	StringTie	exon	8231976	8232156	1000	+	.	gene_id "MSTRG.131746"; transcript_id "MSTRG.131746.199"; exon_number "12";
chr4	StringTie	exon	8233363	8233513	1000	+	.	gene_id "MSTRG.131746"; transcript_id "MSTRG.131746.199"; exon_number "13";
chr4	StringTie	exon	8235433	8235555	1000	+	.	gene_id "MSTRG.131746"; transcript_id "MSTRG.131746.199"; exon_number "14";
chr4	StringTie	exon	8236278	8236428	1000	+	.	gene_id "MSTRG.131746"; transcript_id "MSTRG.131746.199"; exon_number "15";
chr4	StringTie	exon	8237474	8237670	1000	+	.	gene_id "MSTRG.131746"; transcript_id "MSTRG.131746.199"; exon_number "16";
chr4	StringTie	exon	8240698	8241156	1000	+	.	gene_id "MSTRG.131746"; transcript_id "MSTRG.131746.199"; exon_number "17";
chr4	StringTie	transcript	8175422	8241808	1000	+	.	gene_id "MSTRG.131746"; transcript_id "MSTRG.131746.2";
chr4	StringTie	exon	8175422	8175594	1000	+	.	gene_id "MSTRG.131746"; transcript_id "MSTRG.131746.2"; exon_number "1";
chr4	StringTie	exon	8176353	8176477	1000	+	.	gene_id "MSTRG.131746"; transcript_id "MSTRG.131746.2"; exon_number "2";
chr4	StringTie	exon	8180417	8180509	1000	+	.	gene_id "MSTRG.131746"; transcript_id "MSTRG.131746.2"; exon_number "3";
chr4	StringTie	exon	8181252	8181388	1000	+	.	gene_id "MSTRG.131746"; transcript_id "MSTRG.131746.2"; exon_number "4";
chr4	StringTie	exon	8182103	8182210	1000	+	.	gene_id "MSTRG.131746"; transcript_id "MSTRG.131746.2"; exon_number "5";
chr4	StringTie	exon	8205167	8205366	1000	+	.	gene_id "MSTRG.131746"; transcript_id "MSTRG.131746.2"; exon_number "6";
chr4	StringTie	exon	8209748	8209822	1000	+	.	gene_id "MSTRG.131746"; transcript_id "MSTRG.131746.2"; exon_number "7";
chr4	StringTie	exon	8212701	8212828	1000	+	.	gene_id "MSTRG.131746"; transcript_id "MSTRG.131746.2"; exon_number "8";
chr4	StringTie	exon	8214475	8214580	1000	+	.	gene_id "MSTRG.131746"; transcript_id "MSTRG.131746.2"; exon_number "9";
chr4	StringTie	exon	8216111	8216257	1000	+	.	gene_id "MSTRG.131746"; transcript_id "MSTRG.131746.2"; exon_number "10";
chr4	StringTie	exon	8216957	8217167	1000	+	.	gene_id "MSTRG.131746"; transcript_id "MSTRG.131746.2"; exon_number "11";
chr4	StringTie	exon	8218271	8218347	1000	+	.	gene_id "MSTRG.131746"; transcript_id "MSTRG.131746.2"; exon_number "12";
chr4	StringTie	exon	8219335	8219530	1000	+	.	gene_id "MSTRG.131746"; transcript_id "MSTRG.131746.2"; exon_number "13";
chr4	StringTie	exon	8222840	8222970	1000	+	.	gene_id "MSTRG.131746"; transcript_id "MSTRG.131746.2"; exon_number "14";
chr4	StringTie	exon	8225181	8225216	1000	+	.	gene_id "MSTRG.131746"; transcript_id "MSTRG.131746.2"; exon_number "15";
chr4	StringTie	exon	8226980	8228644	1000	+	.	gene_id "MSTRG.131746"; transcript_id "MSTRG.131746.2"; exon_number "16";
chr4	StringTie	exon	8231976	8232156	1000	+	.	gene_id "MSTRG.131746"; transcript_id "MSTRG.131746.2"; exon_number "17";
chr4	StringTie	exon	8233363	8233513	1000	+	.	gene_id "MSTRG.131746"; transcript_id "MSTRG.131746.2"; exon_number "18";
chr4	StringTie	exon	8235433	8235555	1000	+	.	gene_id "MSTRG.131746"; transcript_id "MSTRG.131746.2"; exon_number "19";
chr4	StringTie	exon	8236278	8236428	1000	+	.	gene_id "MSTRG.131746"; transcript_id "MSTRG.131746.2"; exon_number "20";
chr4	StringTie	exon	8237474	8237670	1000	+	.	gene_id "MSTRG.131746"; transcript_id "MSTRG.131746.2"; exon_number "21";
chr4	StringTie	exon	8240698	8241808	1000	+	.	gene_id "MSTRG.131746"; transcript_id "MSTRG.131746.2"; exon_number "22";
chr4	StringTie	transcript	8182075	8241107	1000	+	.	gene_id "MSTRG.131746"; transcript_id "MSTRG.131746.20";
chr4	StringTie	exon	8182075	8182210	1000	+	.	gene_id "MSTRG.131746"; transcript_id "MSTRG.131746.20"; exon_number "1";
chr4	StringTie	exon	8209748	8209822	1000	+	.	gene_id "MSTRG.131746"; transcript_id "MSTRG.131746.20"; exon_number "2";
chr4	StringTie	exon	8212701	8212828	1000	+	.	gene_id "MSTRG.131746"; transcript_id "MSTRG.131746.20"; exon_number "3";
chr4	StringTie	exon	8214475	8214580	1000	+	.	gene_id "MSTRG.131746"; transcript_id "MSTRG.131746.20"; exon_number "4";
chr4	StringTie	exon	8216111	8216257	1000	+	.	gene_id "MSTRG.131746"; transcript_id "MSTRG.131746.20"; exon_number "5";
chr4	StringTie	exon	8218271	8218347	1000	+	.	gene_id "MSTRG.131746"; transcript_id "MSTRG.131746.20"; exon_number "6";
chr4	StringTie	exon	8219335	8219530	1000	+	.	gene_id "MSTRG.131746"; transcript_id "MSTRG.131746.20"; exon_number "7";
chr4	StringTie	exon	8222840	8222970	1000	+	.	gene_id "MSTRG.131746"; transcript_id "MSTRG.131746.20"; exon_number "8";
chr4	StringTie	exon	8225175	8225216	1000	+	.	gene_id "MSTRG.131746"; transcript_id "MSTRG.131746.20"; exon_number "9";
chr4	StringTie	exon	8226980	8228644	1000	+	.	gene_id "MSTRG.131746"; transcript_id "MSTRG.131746.20"; exon_number "10";
chr4	StringTie	exon	8231976	8232156	1000	+	.	gene_id "MSTRG.131746"; transcript_id "MSTRG.131746.20"; exon_number "11";
chr4	StringTie	exon	8233363	8233513	1000	+	.	gene_id "MSTRG.131746"; transcript_id "MSTRG.131746.20"; exon_number "12";
chr4	StringTie	exon	8235433	8235555	1000	+	.	gene_id "MSTRG.131746"; transcript_id "MSTRG.131746.20"; exon_number "13";
chr4	StringTie	exon	8236278	8236428	1000	+	.	gene_id "MSTRG.131746"; transcript_id "MSTRG.131746.20"; exon_number "14";
chr4	StringTie	exon	8237474	8237670	1000	+	.	gene_id "MSTRG.131746"; transcript_id "MSTRG.131746.20"; exon_number "15";
chr4	StringTie	exon	8240698	8241107	1000	+	.	gene_id "MSTRG.131746"; transcript_id "MSTRG.131746.20"; exon_number "16";
chr4	StringTie	transcript	8201651	8241208	1000	+	.	gene_id "MSTRG.131746"; transcript_id "MSTRG.131746.200";
chr4	StringTie	exon	8201651	8201714	1000	+	.	gene_id "MSTRG.131746"; transcript_id "MSTRG.131746.200"; exon_number "1";
chr4	StringTie	exon	8205167	8205366	1000	+	.	gene_id "MSTRG.131746"; transcript_id "MSTRG.131746.200"; exon_number "2";
chr4	StringTie	exon	8209748	8209822	1000	+	.	gene_id "MSTRG.131746"; transcript_id "MSTRG.131746.200"; exon_number "3";
chr4	StringTie	exon	8212701	8212828	1000	+	.	gene_id "MSTRG.131746"; transcript_id "MSTRG.131746.200"; exon_number "4";
chr4	StringTie	exon	8214475	8214580	1000	+	.	gene_id "MSTRG.131746"; transcript_id "MSTRG.131746.200"; exon_number "5";
chr4	StringTie	exon	8216111	8216257	1000	+	.	gene_id "MSTRG.131746"; transcript_id "MSTRG.131746.200"; exon_number "6";
chr4	StringTie	exon	8216957	8217167	1000	+	.	gene_id "MSTRG.131746"; transcript_id "MSTRG.131746.200"; exon_number "7";
chr4	StringTie	exon	8218271	8218347	1000	+	.	gene_id "MSTRG.131746"; transcript_id "MSTRG.131746.200"; exon_number "8";
chr4	StringTie	exon	8219335	8219449	1000	+	.	gene_id "MSTRG.131746"; transcript_id "MSTRG.131746.200"; exon_number "9";
chr4	StringTie	exon	8222840	8222970	1000	+	.	gene_id "MSTRG.131746"; transcript_id "MSTRG.131746.200"; exon_number "10";
chr4	StringTie	exon	8225175	8225216	1000	+	.	gene_id "MSTRG.131746"; transcript_id "MSTRG.131746.200"; exon_number "11";
chr4	StringTie	exon	8226980	8228644	1000	+	.	gene_id "MSTRG.131746"; transcript_id "MSTRG.131746.200"; exon_number "12";
chr4	StringTie	exon	8231976	8232156	1000	+	.	gene_id "MSTRG.131746"; transcript_id "MSTRG.131746.200"; exon_number "13";
chr4	StringTie	exon	8233363	8233513	1000	+	.	gene_id "MSTRG.131746"; transcript_id "MSTRG.131746.200"; exon_number "14";
chr4	StringTie	exon	8235433	8235555	1000	+	.	gene_id "MSTRG.131746"; transcript_id "MSTRG.131746.200"; exon_number "15";
chr4	StringTie	exon	8236278	8236428	1000	+	.	gene_id "MSTRG.131746"; transcript_id "MSTRG.131746.200"; exon_number "16";
chr4	StringTie	exon	8237474	8237670	1000	+	.	gene_id "MSTRG.131746"; transcript_id "MSTRG.131746.200"; exon_number "17";
chr4	StringTie	exon	8240698	8241208	1000	+	.	gene_id "MSTRG.131746"; transcript_id "MSTRG.131746.200"; exon_number "18";
chr4	StringTie	transcript	8201651	8241124	1000	+	.	gene_id "MSTRG.131746"; transcript_id "MSTRG.131746.201";
chr4	StringTie	exon	8201651	8201714	1000	+	.	gene_id "MSTRG.131746"; transcript_id "MSTRG.131746.201"; exon_number "1";
chr4	StringTie	exon	8205167	8205366	1000	+	.	gene_id "MSTRG.131746"; transcript_id "MSTRG.131746.201"; exon_number "2";
chr4	StringTie	exon	8209748	8209822	1000	+	.	gene_id "MSTRG.131746"; transcript_id "MSTRG.131746.201"; exon_number "3";
chr4	StringTie	exon	8212701	8212828	1000	+	.	gene_id "MSTRG.131746"; transcript_id "MSTRG.131746.201"; exon_number "4";
chr4	StringTie	exon	8214475	8216257	1000	+	.	gene_id "MSTRG.131746"; transcript_id "MSTRG.131746.201"; exon_number "5";
chr4	StringTie	exon	8216957	8217167	1000	+	.	gene_id "MSTRG.131746"; transcript_id "MSTRG.131746.201"; exon_number "6";
chr4	StringTie	exon	8218271	8218347	1000	+	.	gene_id "MSTRG.131746"; transcript_id "MSTRG.131746.201"; exon_number "7";
chr4	StringTie	exon	8219335	8219530	1000	+	.	gene_id "MSTRG.131746"; transcript_id "MSTRG.131746.201"; exon_number "8";
chr4	StringTie	exon	8222840	8222970	1000	+	.	gene_id "MSTRG.131746"; transcript_id "MSTRG.131746.201"; exon_number "9";
chr4	StringTie	exon	8225175	8225216	1000	+	.	gene_id "MSTRG.131746"; transcript_id "MSTRG.131746.201"; exon_number "10";
chr4	StringTie	exon	8226980	8228644	1000	+	.	gene_id "MSTRG.131746"; transcript_id "MSTRG.131746.201"; exon_number "11";
chr4	StringTie	exon	8231976	8232156	1000	+	.	gene_id "MSTRG.131746"; transcript_id "MSTRG.131746.201"; exon_number "12";
chr4	StringTie	exon	8233363	8233513	1000	+	.	gene_id "MSTRG.131746"; transcript_id "MSTRG.131746.201"; exon_number "13";
chr4	StringTie	exon	8235461	8237670	1000	+	.	gene_id "MSTRG.131746"; transcript_id "MSTRG.131746.201"; exon_number "14";
chr4	StringTie	exon	8240698	8241124	1000	+	.	gene_id "MSTRG.131746"; transcript_id "MSTRG.131746.201"; exon_number "15";
chr4	StringTie	transcript	8201651	8241113	1000	+	.	gene_id "MSTRG.131746"; transcript_id "MSTRG.131746.202";
chr4	StringTie	exon	8201651	8201714	1000	+	.	gene_id "MSTRG.131746"; transcript_id "MSTRG.131746.202"; exon_number "1";
chr4	StringTie	exon	8205167	8205366	1000	+	.	gene_id "MSTRG.131746"; transcript_id "MSTRG.131746.202"; exon_number "2";
chr4	StringTie	exon	8209748	8209822	1000	+	.	gene_id "MSTRG.131746"; transcript_id "MSTRG.131746.202"; exon_number "3";
chr4	StringTie	exon	8212701	8212828	1000	+	.	gene_id "MSTRG.131746"; transcript_id "MSTRG.131746.202"; exon_number "4";
chr4	StringTie	exon	8214475	8214580	1000	+	.	gene_id "MSTRG.131746"; transcript_id "MSTRG.131746.202"; exon_number "5";
chr4	StringTie	exon	8216111	8216257	1000	+	.	gene_id "MSTRG.131746"; transcript_id "MSTRG.131746.202"; exon_number "6";
chr4	StringTie	exon	8216957	8217167	1000	+	.	gene_id "MSTRG.131746"; transcript_id "MSTRG.131746.202"; exon_number "7";
chr4	StringTie	exon	8218271	8218347	1000	+	.	gene_id "MSTRG.131746"; transcript_id "MSTRG.131746.202"; exon_number "8";
chr4	StringTie	exon	8219335	8219530	1000	+	.	gene_id "MSTRG.131746"; transcript_id "MSTRG.131746.202"; exon_number "9";
chr4	StringTie	exon	8222840	8222970	1000	+	.	gene_id "MSTRG.131746"; transcript_id "MSTRG.131746.202"; exon_number "10";
chr4	StringTie	exon	8225175	8225216	1000	+	.	gene_id "MSTRG.131746"; transcript_id "MSTRG.131746.202"; exon_number "11";
chr4	StringTie	exon	8226980	8228644	1000	+	.	gene_id "MSTRG.131746"; transcript_id "MSTRG.131746.202"; exon_number "12";
chr4	StringTie	exon	8231976	8232156	1000	+	.	gene_id "MSTRG.131746"; transcript_id "MSTRG.131746.202"; exon_number "13";
chr4	StringTie	exon	8233363	8235555	1000	+	.	gene_id "MSTRG.131746"; transcript_id "MSTRG.131746.202"; exon_number "14";
chr4	StringTie	exon	8236278	8236428	1000	+	.	gene_id "MSTRG.131746"; transcript_id "MSTRG.131746.202"; exon_number "15";
chr4	StringTie	exon	8237474	8237670	1000	+	.	gene_id "MSTRG.131746"; transcript_id "MSTRG.131746.202"; exon_number "16";
chr4	StringTie	exon	8240698	8241113	1000	+	.	gene_id "MSTRG.131746"; transcript_id "MSTRG.131746.202"; exon_number "17";
chr4	StringTie	transcript	8201651	8241099	1000	+	.	gene_id "MSTRG.131746"; transcript_id "MSTRG.131746.203";
chr4	StringTie	exon	8201651	8201714	1000	+	.	gene_id "MSTRG.131746"; transcript_id "MSTRG.131746.203"; exon_number "1";
chr4	StringTie	exon	8205167	8205366	1000	+	.	gene_id "MSTRG.131746"; transcript_id "MSTRG.131746.203"; exon_number "2";
chr4	StringTie	exon	8209748	8209822	1000	+	.	gene_id "MSTRG.131746"; transcript_id "MSTRG.131746.203"; exon_number "3";
chr4	StringTie	exon	8212701	8212828	1000	+	.	gene_id "MSTRG.131746"; transcript_id "MSTRG.131746.203"; exon_number "4";
chr4	StringTie	exon	8214475	8214580	1000	+	.	gene_id "MSTRG.131746"; transcript_id "MSTRG.131746.203"; exon_number "5";
chr4	StringTie	exon	8216111	8216257	1000	+	.	gene_id "MSTRG.131746"; transcript_id "MSTRG.131746.203"; exon_number "6";
chr4	StringTie	exon	8218271	8218347	1000	+	.	gene_id "MSTRG.131746"; transcript_id "MSTRG.131746.203"; exon_number "7";
chr4	StringTie	exon	8219335	8219449	1000	+	.	gene_id "MSTRG.131746"; transcript_id "MSTRG.131746.203"; exon_number "8";
chr4	StringTie	exon	8222840	8222970	1000	+	.	gene_id "MSTRG.131746"; transcript_id "MSTRG.131746.203"; exon_number "9";
chr4	StringTie	exon	8225175	8225216	1000	+	.	gene_id "MSTRG.131746"; transcript_id "MSTRG.131746.203"; exon_number "10";
chr4	StringTie	exon	8226980	8228644	1000	+	.	gene_id "MSTRG.131746"; transcript_id "MSTRG.131746.203"; exon_number "11";
chr4	StringTie	exon	8231976	8232156	1000	+	.	gene_id "MSTRG.131746"; transcript_id "MSTRG.131746.203"; exon_number "12";
chr4	StringTie	exon	8232571	8233065	1000	+	.	gene_id "MSTRG.131746"; transcript_id "MSTRG.131746.203"; exon_number "13";
chr4	StringTie	exon	8233363	8233513	1000	+	.	gene_id "MSTRG.131746"; transcript_id "MSTRG.131746.203"; exon_number "14";
chr4	StringTie	exon	8235433	8235555	1000	+	.	gene_id "MSTRG.131746"; transcript_id "MSTRG.131746.203"; exon_number "15";
chr4	StringTie	exon	8236278	8236428	1000	+	.	gene_id "MSTRG.131746"; transcript_id "MSTRG.131746.203"; exon_number "16";
chr4	StringTie	exon	8237474	8237670	1000	+	.	gene_id "MSTRG.131746"; transcript_id "MSTRG.131746.203"; exon_number "17";
chr4	StringTie	exon	8240698	8241099	1000	+	.	gene_id "MSTRG.131746"; transcript_id "MSTRG.131746.203"; exon_number "18";
chr4	StringTie	transcript	8201651	8241208	1000	+	.	gene_id "MSTRG.131746"; transcript_id "MSTRG.131746.204";
chr4	StringTie	exon	8201651	8201714	1000	+	.	gene_id "MSTRG.131746"; transcript_id "MSTRG.131746.204"; exon_number "1";
chr4	StringTie	exon	8205167	8205366	1000	+	.	gene_id "MSTRG.131746"; transcript_id "MSTRG.131746.204"; exon_number "2";
chr4	StringTie	exon	8209748	8209822	1000	+	.	gene_id "MSTRG.131746"; transcript_id "MSTRG.131746.204"; exon_number "3";
chr4	StringTie	exon	8212701	8212828	1000	+	.	gene_id "MSTRG.131746"; transcript_id "MSTRG.131746.204"; exon_number "4";
chr4	StringTie	exon	8214475	8214580	1000	+	.	gene_id "MSTRG.131746"; transcript_id "MSTRG.131746.204"; exon_number "5";
chr4	StringTie	exon	8216111	8216257	1000	+	.	gene_id "MSTRG.131746"; transcript_id "MSTRG.131746.204"; exon_number "6";
chr4	StringTie	exon	8216957	8217167	1000	+	.	gene_id "MSTRG.131746"; transcript_id "MSTRG.131746.204"; exon_number "7";
chr4	StringTie	exon	8218271	8218347	1000	+	.	gene_id "MSTRG.131746"; transcript_id "MSTRG.131746.204"; exon_number "8";
chr4	StringTie	exon	8219335	8219530	1000	+	.	gene_id "MSTRG.131746"; transcript_id "MSTRG.131746.204"; exon_number "9";
chr4	StringTie	exon	8222840	8222970	1000	+	.	gene_id "MSTRG.131746"; transcript_id "MSTRG.131746.204"; exon_number "10";
chr4	StringTie	exon	8225181	8225216	1000	+	.	gene_id "MSTRG.131746"; transcript_id "MSTRG.131746.204"; exon_number "11";
chr4	StringTie	exon	8226980	8228644	1000	+	.	gene_id "MSTRG.131746"; transcript_id "MSTRG.131746.204"; exon_number "12";
chr4	StringTie	exon	8231976	8232156	1000	+	.	gene_id "MSTRG.131746"; transcript_id "MSTRG.131746.204"; exon_number "13";
chr4	StringTie	exon	8233363	8233513	1000	+	.	gene_id "MSTRG.131746"; transcript_id "MSTRG.131746.204"; exon_number "14";
chr4	StringTie	exon	8235433	8235555	1000	+	.	gene_id "MSTRG.131746"; transcript_id "MSTRG.131746.204"; exon_number "15";
chr4	StringTie	exon	8236278	8236428	1000	+	.	gene_id "MSTRG.131746"; transcript_id "MSTRG.131746.204"; exon_number "16";
chr4	StringTie	exon	8237474	8237670	1000	+	.	gene_id "MSTRG.131746"; transcript_id "MSTRG.131746.204"; exon_number "17";
chr4	StringTie	exon	8240698	8241208	1000	+	.	gene_id "MSTRG.131746"; transcript_id "MSTRG.131746.204"; exon_number "18";
chr4	StringTie	transcript	8204816	8241103	1000	+	.	gene_id "MSTRG.131746"; transcript_id "MSTRG.131746.206";
chr4	StringTie	exon	8204816	8205023	1000	+	.	gene_id "MSTRG.131746"; transcript_id "MSTRG.131746.206"; exon_number "1";
chr4	StringTie	exon	8205167	8205366	1000	+	.	gene_id "MSTRG.131746"; transcript_id "MSTRG.131746.206"; exon_number "2";
chr4	StringTie	exon	8209748	8209822	1000	+	.	gene_id "MSTRG.131746"; transcript_id "MSTRG.131746.206"; exon_number "3";
chr4	StringTie	exon	8212701	8212828	1000	+	.	gene_id "MSTRG.131746"; transcript_id "MSTRG.131746.206"; exon_number "4";
chr4	StringTie	exon	8214475	8214580	1000	+	.	gene_id "MSTRG.131746"; transcript_id "MSTRG.131746.206"; exon_number "5";
chr4	StringTie	exon	8216111	8216257	1000	+	.	gene_id "MSTRG.131746"; transcript_id "MSTRG.131746.206"; exon_number "6";
chr4	StringTie	exon	8216957	8217167	1000	+	.	gene_id "MSTRG.131746"; transcript_id "MSTRG.131746.206"; exon_number "7";
chr4	StringTie	exon	8218271	8218347	1000	+	.	gene_id "MSTRG.131746"; transcript_id "MSTRG.131746.206"; exon_number "8";
chr4	StringTie	exon	8219335	8219530	1000	+	.	gene_id "MSTRG.131746"; transcript_id "MSTRG.131746.206"; exon_number "9";
chr4	StringTie	exon	8222840	8222970	1000	+	.	gene_id "MSTRG.131746"; transcript_id "MSTRG.131746.206"; exon_number "10";
chr4	StringTie	exon	8225175	8225216	1000	+	.	gene_id "MSTRG.131746"; transcript_id "MSTRG.131746.206"; exon_number "11";
chr4	StringTie	exon	8226980	8228644	1000	+	.	gene_id "MSTRG.131746"; transcript_id "MSTRG.131746.206"; exon_number "12";
chr4	StringTie	exon	8231976	8232156	1000	+	.	gene_id "MSTRG.131746"; transcript_id "MSTRG.131746.206"; exon_number "13";
chr4	StringTie	exon	8232424	8233065	1000	+	.	gene_id "MSTRG.131746"; transcript_id "MSTRG.131746.206"; exon_number "14";
chr4	StringTie	exon	8233363	8233513	1000	+	.	gene_id "MSTRG.131746"; transcript_id "MSTRG.131746.206"; exon_number "15";
chr4	StringTie	exon	8235433	8235555	1000	+	.	gene_id "MSTRG.131746"; transcript_id "MSTRG.131746.206"; exon_number "16";
chr4	StringTie	exon	8236278	8236428	1000	+	.	gene_id "MSTRG.131746"; transcript_id "MSTRG.131746.206"; exon_number "17";
chr4	StringTie	exon	8237474	8237670	1000	+	.	gene_id "MSTRG.131746"; transcript_id "MSTRG.131746.206"; exon_number "18";
chr4	StringTie	exon	8240698	8241103	1000	+	.	gene_id "MSTRG.131746"; transcript_id "MSTRG.131746.206"; exon_number "19";
chr4	StringTie	transcript	8204867	8241103	1000	+	.	gene_id "MSTRG.131746"; transcript_id "MSTRG.131746.207";
chr4	StringTie	exon	8204867	8205053	1000	+	.	gene_id "MSTRG.131746"; transcript_id "MSTRG.131746.207"; exon_number "1";
chr4	StringTie	exon	8205167	8205366	1000	+	.	gene_id "MSTRG.131746"; transcript_id "MSTRG.131746.207"; exon_number "2";
chr4	StringTie	exon	8209748	8209822	1000	+	.	gene_id "MSTRG.131746"; transcript_id "MSTRG.131746.207"; exon_number "3";
chr4	StringTie	exon	8212701	8212828	1000	+	.	gene_id "MSTRG.131746"; transcript_id "MSTRG.131746.207"; exon_number "4";
chr4	StringTie	exon	8214475	8214580	1000	+	.	gene_id "MSTRG.131746"; transcript_id "MSTRG.131746.207"; exon_number "5";
chr4	StringTie	exon	8216111	8216257	1000	+	.	gene_id "MSTRG.131746"; transcript_id "MSTRG.131746.207"; exon_number "6";
chr4	StringTie	exon	8216957	8217167	1000	+	.	gene_id "MSTRG.131746"; transcript_id "MSTRG.131746.207"; exon_number "7";
chr4	StringTie	exon	8218245	8218347	1000	+	.	gene_id "MSTRG.131746"; transcript_id "MSTRG.131746.207"; exon_number "8";
chr4	StringTie	exon	8219335	8219530	1000	+	.	gene_id "MSTRG.131746"; transcript_id "MSTRG.131746.207"; exon_number "9";
chr4	StringTie	exon	8222840	8222970	1000	+	.	gene_id "MSTRG.131746"; transcript_id "MSTRG.131746.207"; exon_number "10";
chr4	StringTie	exon	8225175	8225216	1000	+	.	gene_id "MSTRG.131746"; transcript_id "MSTRG.131746.207"; exon_number "11";
chr4	StringTie	exon	8226980	8228644	1000	+	.	gene_id "MSTRG.131746"; transcript_id "MSTRG.131746.207"; exon_number "12";
chr4	StringTie	exon	8231976	8232156	1000	+	.	gene_id "MSTRG.131746"; transcript_id "MSTRG.131746.207"; exon_number "13";
chr4	StringTie	exon	8233363	8233513	1000	+	.	gene_id "MSTRG.131746"; transcript_id "MSTRG.131746.207"; exon_number "14";
chr4	StringTie	exon	8235433	8235555	1000	+	.	gene_id "MSTRG.131746"; transcript_id "MSTRG.131746.207"; exon_number "15";
chr4	StringTie	exon	8236278	8236428	1000	+	.	gene_id "MSTRG.131746"; transcript_id "MSTRG.131746.207"; exon_number "16";
chr4	StringTie	exon	8237474	8237670	1000	+	.	gene_id "MSTRG.131746"; transcript_id "MSTRG.131746.207"; exon_number "17";
chr4	StringTie	exon	8240698	8241103	1000	+	.	gene_id "MSTRG.131746"; transcript_id "MSTRG.131746.207"; exon_number "18";
chr4	StringTie	transcript	8205177	8241136	1000	+	.	gene_id "MSTRG.131746"; transcript_id "MSTRG.131746.208";
chr4	StringTie	exon	8205177	8205366	1000	+	.	gene_id "MSTRG.131746"; transcript_id "MSTRG.131746.208"; exon_number "1";
chr4	StringTie	exon	8212701	8212828	1000	+	.	gene_id "MSTRG.131746"; transcript_id "MSTRG.131746.208"; exon_number "2";
chr4	StringTie	exon	8214475	8214580	1000	+	.	gene_id "MSTRG.131746"; transcript_id "MSTRG.131746.208"; exon_number "3";
chr4	StringTie	exon	8216111	8216257	1000	+	.	gene_id "MSTRG.131746"; transcript_id "MSTRG.131746.208"; exon_number "4";
chr4	StringTie	exon	8216957	8217167	1000	+	.	gene_id "MSTRG.131746"; transcript_id "MSTRG.131746.208"; exon_number "5";
chr4	StringTie	exon	8218271	8218347	1000	+	.	gene_id "MSTRG.131746"; transcript_id "MSTRG.131746.208"; exon_number "6";
chr4	StringTie	exon	8219335	8219530	1000	+	.	gene_id "MSTRG.131746"; transcript_id "MSTRG.131746.208"; exon_number "7";
chr4	StringTie	exon	8222840	8222970	1000	+	.	gene_id "MSTRG.131746"; transcript_id "MSTRG.131746.208"; exon_number "8";
chr4	StringTie	exon	8225175	8225216	1000	+	.	gene_id "MSTRG.131746"; transcript_id "MSTRG.131746.208"; exon_number "9";
chr4	StringTie	exon	8226980	8228644	1000	+	.	gene_id "MSTRG.131746"; transcript_id "MSTRG.131746.208"; exon_number "10";
chr4	StringTie	exon	8231976	8232156	1000	+	.	gene_id "MSTRG.131746"; transcript_id "MSTRG.131746.208"; exon_number "11";
chr4	StringTie	exon	8232571	8233065	1000	+	.	gene_id "MSTRG.131746"; transcript_id "MSTRG.131746.208"; exon_number "12";
chr4	StringTie	exon	8233363	8233513	1000	+	.	gene_id "MSTRG.131746"; transcript_id "MSTRG.131746.208"; exon_number "13";
chr4	StringTie	exon	8235433	8235555	1000	+	.	gene_id "MSTRG.131746"; transcript_id "MSTRG.131746.208"; exon_number "14";
chr4	StringTie	exon	8236278	8236428	1000	+	.	gene_id "MSTRG.131746"; transcript_id "MSTRG.131746.208"; exon_number "15";
chr4	StringTie	exon	8237474	8237670	1000	+	.	gene_id "MSTRG.131746"; transcript_id "MSTRG.131746.208"; exon_number "16";
chr4	StringTie	exon	8240698	8241136	1000	+	.	gene_id "MSTRG.131746"; transcript_id "MSTRG.131746.208"; exon_number "17";
chr4	StringTie	transcript	8208716	8244195	1000	+	.	gene_id "MSTRG.131746"; transcript_id "MSTRG.131746.209";
chr4	StringTie	exon	8208716	8209398	1000	+	.	gene_id "MSTRG.131746"; transcript_id "MSTRG.131746.209"; exon_number "1";
chr4	StringTie	exon	8209748	8209822	1000	+	.	gene_id "MSTRG.131746"; transcript_id "MSTRG.131746.209"; exon_number "2";
chr4	StringTie	exon	8212701	8212828	1000	+	.	gene_id "MSTRG.131746"; transcript_id "MSTRG.131746.209"; exon_number "3";
chr4	StringTie	exon	8214475	8214580	1000	+	.	gene_id "MSTRG.131746"; transcript_id "MSTRG.131746.209"; exon_number "4";
chr4	StringTie	exon	8215172	8216257	1000	+	.	gene_id "MSTRG.131746"; transcript_id "MSTRG.131746.209"; exon_number "5";
chr4	StringTie	exon	8216957	8217171	1000	+	.	gene_id "MSTRG.131746"; transcript_id "MSTRG.131746.209"; exon_number "6";
chr4	StringTie	exon	8218271	8218347	1000	+	.	gene_id "MSTRG.131746"; transcript_id "MSTRG.131746.209"; exon_number "7";
chr4	StringTie	exon	8219335	8219530	1000	+	.	gene_id "MSTRG.131746"; transcript_id "MSTRG.131746.209"; exon_number "8";
chr4	StringTie	exon	8222840	8222970	1000	+	.	gene_id "MSTRG.131746"; transcript_id "MSTRG.131746.209"; exon_number "9";
chr4	StringTie	exon	8225175	8225216	1000	+	.	gene_id "MSTRG.131746"; transcript_id "MSTRG.131746.209"; exon_number "10";
chr4	StringTie	exon	8226980	8228644	1000	+	.	gene_id "MSTRG.131746"; transcript_id "MSTRG.131746.209"; exon_number "11";
chr4	StringTie	exon	8231976	8232156	1000	+	.	gene_id "MSTRG.131746"; transcript_id "MSTRG.131746.209"; exon_number "12";
chr4	StringTie	exon	8232408	8233513	1000	+	.	gene_id "MSTRG.131746"; transcript_id "MSTRG.131746.209"; exon_number "13";
chr4	StringTie	exon	8235433	8235555	1000	+	.	gene_id "MSTRG.131746"; transcript_id "MSTRG.131746.209"; exon_number "14";
chr4	StringTie	exon	8236278	8236428	1000	+	.	gene_id "MSTRG.131746"; transcript_id "MSTRG.131746.209"; exon_number "15";
chr4	StringTie	exon	8237474	8237670	1000	+	.	gene_id "MSTRG.131746"; transcript_id "MSTRG.131746.209"; exon_number "16";
chr4	StringTie	exon	8240698	8244195	1000	+	.	gene_id "MSTRG.131746"; transcript_id "MSTRG.131746.209"; exon_number "17";
chr4	StringTie	transcript	8182075	8241118	1000	+	.	gene_id "MSTRG.131746"; transcript_id "MSTRG.131746.21";
chr4	StringTie	exon	8182075	8182210	1000	+	.	gene_id "MSTRG.131746"; transcript_id "MSTRG.131746.21"; exon_number "1";
chr4	StringTie	exon	8209748	8209822	1000	+	.	gene_id "MSTRG.131746"; transcript_id "MSTRG.131746.21"; exon_number "2";
chr4	StringTie	exon	8212701	8212828	1000	+	.	gene_id "MSTRG.131746"; transcript_id "MSTRG.131746.21"; exon_number "3";
chr4	StringTie	exon	8214475	8214580	1000	+	.	gene_id "MSTRG.131746"; transcript_id "MSTRG.131746.21"; exon_number "4";
chr4	StringTie	exon	8216111	8216257	1000	+	.	gene_id "MSTRG.131746"; transcript_id "MSTRG.131746.21"; exon_number "5";
chr4	StringTie	exon	8216957	8217171	1000	+	.	gene_id "MSTRG.131746"; transcript_id "MSTRG.131746.21"; exon_number "6";
chr4	StringTie	exon	8218271	8218347	1000	+	.	gene_id "MSTRG.131746"; transcript_id "MSTRG.131746.21"; exon_number "7";
chr4	StringTie	exon	8219335	8219530	1000	+	.	gene_id "MSTRG.131746"; transcript_id "MSTRG.131746.21"; exon_number "8";
chr4	StringTie	exon	8222840	8222970	1000	+	.	gene_id "MSTRG.131746"; transcript_id "MSTRG.131746.21"; exon_number "9";
chr4	StringTie	exon	8225175	8225216	1000	+	.	gene_id "MSTRG.131746"; transcript_id "MSTRG.131746.21"; exon_number "10";
chr4	StringTie	exon	8226980	8228644	1000	+	.	gene_id "MSTRG.131746"; transcript_id "MSTRG.131746.21"; exon_number "11";
chr4	StringTie	exon	8231976	8232156	1000	+	.	gene_id "MSTRG.131746"; transcript_id "MSTRG.131746.21"; exon_number "12";
chr4	StringTie	exon	8233363	8233513	1000	+	.	gene_id "MSTRG.131746"; transcript_id "MSTRG.131746.21"; exon_number "13";
chr4	StringTie	exon	8235433	8235555	1000	+	.	gene_id "MSTRG.131746"; transcript_id "MSTRG.131746.21"; exon_number "14";
chr4	StringTie	exon	8236278	8236428	1000	+	.	gene_id "MSTRG.131746"; transcript_id "MSTRG.131746.21"; exon_number "15";
chr4	StringTie	exon	8237474	8237670	1000	+	.	gene_id "MSTRG.131746"; transcript_id "MSTRG.131746.21"; exon_number "16";
chr4	StringTie	exon	8240698	8241118	1000	+	.	gene_id "MSTRG.131746"; transcript_id "MSTRG.131746.21"; exon_number "17";
chr4	StringTie	transcript	8209322	8241103	1000	+	.	gene_id "MSTRG.131746"; transcript_id "MSTRG.131746.210";
chr4	StringTie	exon	8209322	8209398	1000	+	.	gene_id "MSTRG.131746"; transcript_id "MSTRG.131746.210"; exon_number "1";
chr4	StringTie	exon	8209665	8209822	1000	+	.	gene_id "MSTRG.131746"; transcript_id "MSTRG.131746.210"; exon_number "2";
chr4	StringTie	exon	8212701	8212828	1000	+	.	gene_id "MSTRG.131746"; transcript_id "MSTRG.131746.210"; exon_number "3";
chr4	StringTie	exon	8214475	8214580	1000	+	.	gene_id "MSTRG.131746"; transcript_id "MSTRG.131746.210"; exon_number "4";
chr4	StringTie	exon	8216111	8216257	1000	+	.	gene_id "MSTRG.131746"; transcript_id "MSTRG.131746.210"; exon_number "5";
chr4	StringTie	exon	8216957	8217167	1000	+	.	gene_id "MSTRG.131746"; transcript_id "MSTRG.131746.210"; exon_number "6";
chr4	StringTie	exon	8218271	8218347	1000	+	.	gene_id "MSTRG.131746"; transcript_id "MSTRG.131746.210"; exon_number "7";
chr4	StringTie	exon	8219335	8219530	1000	+	.	gene_id "MSTRG.131746"; transcript_id "MSTRG.131746.210"; exon_number "8";
chr4	StringTie	exon	8222840	8222970	1000	+	.	gene_id "MSTRG.131746"; transcript_id "MSTRG.131746.210"; exon_number "9";
chr4	StringTie	exon	8225175	8225216	1000	+	.	gene_id "MSTRG.131746"; transcript_id "MSTRG.131746.210"; exon_number "10";
chr4	StringTie	exon	8226980	8228644	1000	+	.	gene_id "MSTRG.131746"; transcript_id "MSTRG.131746.210"; exon_number "11";
chr4	StringTie	exon	8231976	8232156	1000	+	.	gene_id "MSTRG.131746"; transcript_id "MSTRG.131746.210"; exon_number "12";
chr4	StringTie	exon	8233363	8233513	1000	+	.	gene_id "MSTRG.131746"; transcript_id "MSTRG.131746.210"; exon_number "13";
chr4	StringTie	exon	8235433	8235555	1000	+	.	gene_id "MSTRG.131746"; transcript_id "MSTRG.131746.210"; exon_number "14";
chr4	StringTie	exon	8236278	8236428	1000	+	.	gene_id "MSTRG.131746"; transcript_id "MSTRG.131746.210"; exon_number "15";
chr4	StringTie	exon	8237474	8237670	1000	+	.	gene_id "MSTRG.131746"; transcript_id "MSTRG.131746.210"; exon_number "16";
chr4	StringTie	exon	8240698	8241103	1000	+	.	gene_id "MSTRG.131746"; transcript_id "MSTRG.131746.210"; exon_number "17";
chr4	StringTie	transcript	8209674	8241116	1000	+	.	gene_id "MSTRG.131746"; transcript_id "MSTRG.131746.213";
chr4	StringTie	exon	8209674	8209822	1000	+	.	gene_id "MSTRG.131746"; transcript_id "MSTRG.131746.213"; exon_number "1";
chr4	StringTie	exon	8212701	8212828	1000	+	.	gene_id "MSTRG.131746"; transcript_id "MSTRG.131746.213"; exon_number "2";
chr4	StringTie	exon	8214475	8214580	1000	+	.	gene_id "MSTRG.131746"; transcript_id "MSTRG.131746.213"; exon_number "3";
chr4	StringTie	exon	8216111	8216257	1000	+	.	gene_id "MSTRG.131746"; transcript_id "MSTRG.131746.213"; exon_number "4";
chr4	StringTie	exon	8216957	8217167	1000	+	.	gene_id "MSTRG.131746"; transcript_id "MSTRG.131746.213"; exon_number "5";
chr4	StringTie	exon	8218271	8218347	1000	+	.	gene_id "MSTRG.131746"; transcript_id "MSTRG.131746.213"; exon_number "6";
chr4	StringTie	exon	8219335	8219449	1000	+	.	gene_id "MSTRG.131746"; transcript_id "MSTRG.131746.213"; exon_number "7";
chr4	StringTie	exon	8222840	8222970	1000	+	.	gene_id "MSTRG.131746"; transcript_id "MSTRG.131746.213"; exon_number "8";
chr4	StringTie	exon	8225175	8225216	1000	+	.	gene_id "MSTRG.131746"; transcript_id "MSTRG.131746.213"; exon_number "9";
chr4	StringTie	exon	8226980	8228644	1000	+	.	gene_id "MSTRG.131746"; transcript_id "MSTRG.131746.213"; exon_number "10";
chr4	StringTie	exon	8231976	8232156	1000	+	.	gene_id "MSTRG.131746"; transcript_id "MSTRG.131746.213"; exon_number "11";
chr4	StringTie	exon	8232571	8233513	1000	+	.	gene_id "MSTRG.131746"; transcript_id "MSTRG.131746.213"; exon_number "12";
chr4	StringTie	exon	8235433	8235555	1000	+	.	gene_id "MSTRG.131746"; transcript_id "MSTRG.131746.213"; exon_number "13";
chr4	StringTie	exon	8236278	8236428	1000	+	.	gene_id "MSTRG.131746"; transcript_id "MSTRG.131746.213"; exon_number "14";
chr4	StringTie	exon	8237474	8237670	1000	+	.	gene_id "MSTRG.131746"; transcript_id "MSTRG.131746.213"; exon_number "15";
chr4	StringTie	exon	8240698	8241116	1000	+	.	gene_id "MSTRG.131746"; transcript_id "MSTRG.131746.213"; exon_number "16";
chr4	StringTie	transcript	8214469	8241127	1000	+	.	gene_id "MSTRG.131746"; transcript_id "MSTRG.131746.214";
chr4	StringTie	exon	8214469	8214580	1000	+	.	gene_id "MSTRG.131746"; transcript_id "MSTRG.131746.214"; exon_number "1";
chr4	StringTie	exon	8215546	8216257	1000	+	.	gene_id "MSTRG.131746"; transcript_id "MSTRG.131746.214"; exon_number "2";
chr4	StringTie	exon	8216957	8217171	1000	+	.	gene_id "MSTRG.131746"; transcript_id "MSTRG.131746.214"; exon_number "3";
chr4	StringTie	exon	8218271	8218347	1000	+	.	gene_id "MSTRG.131746"; transcript_id "MSTRG.131746.214"; exon_number "4";
chr4	StringTie	exon	8219335	8219530	1000	+	.	gene_id "MSTRG.131746"; transcript_id "MSTRG.131746.214"; exon_number "5";
chr4	StringTie	exon	8222840	8222970	1000	+	.	gene_id "MSTRG.131746"; transcript_id "MSTRG.131746.214"; exon_number "6";
chr4	StringTie	exon	8225181	8225216	1000	+	.	gene_id "MSTRG.131746"; transcript_id "MSTRG.131746.214"; exon_number "7";
chr4	StringTie	exon	8226980	8228644	1000	+	.	gene_id "MSTRG.131746"; transcript_id "MSTRG.131746.214"; exon_number "8";
chr4	StringTie	exon	8231976	8232156	1000	+	.	gene_id "MSTRG.131746"; transcript_id "MSTRG.131746.214"; exon_number "9";
chr4	StringTie	exon	8233363	8235555	1000	+	.	gene_id "MSTRG.131746"; transcript_id "MSTRG.131746.214"; exon_number "10";
chr4	StringTie	exon	8236278	8236428	1000	+	.	gene_id "MSTRG.131746"; transcript_id "MSTRG.131746.214"; exon_number "11";
chr4	StringTie	exon	8237474	8237670	1000	+	.	gene_id "MSTRG.131746"; transcript_id "MSTRG.131746.214"; exon_number "12";
chr4	StringTie	exon	8240698	8241127	1000	+	.	gene_id "MSTRG.131746"; transcript_id "MSTRG.131746.214"; exon_number "13";
chr4	StringTie	transcript	8215215	8241092	1000	+	.	gene_id "MSTRG.131746"; transcript_id "MSTRG.131746.216";
chr4	StringTie	exon	8215215	8215242	1000	+	.	gene_id "MSTRG.131746"; transcript_id "MSTRG.131746.216"; exon_number "1";
chr4	StringTie	exon	8216111	8216257	1000	+	.	gene_id "MSTRG.131746"; transcript_id "MSTRG.131746.216"; exon_number "2";
chr4	StringTie	exon	8216957	8217238	1000	+	.	gene_id "MSTRG.131746"; transcript_id "MSTRG.131746.216"; exon_number "3";
chr4	StringTie	exon	8218271	8218347	1000	+	.	gene_id "MSTRG.131746"; transcript_id "MSTRG.131746.216"; exon_number "4";
chr4	StringTie	exon	8219335	8219530	1000	+	.	gene_id "MSTRG.131746"; transcript_id "MSTRG.131746.216"; exon_number "5";
chr4	StringTie	exon	8222840	8222970	1000	+	.	gene_id "MSTRG.131746"; transcript_id "MSTRG.131746.216"; exon_number "6";
chr4	StringTie	exon	8225175	8225216	1000	+	.	gene_id "MSTRG.131746"; transcript_id "MSTRG.131746.216"; exon_number "7";
chr4	StringTie	exon	8226980	8228644	1000	+	.	gene_id "MSTRG.131746"; transcript_id "MSTRG.131746.216"; exon_number "8";
chr4	StringTie	exon	8231976	8232156	1000	+	.	gene_id "MSTRG.131746"; transcript_id "MSTRG.131746.216"; exon_number "9";
chr4	StringTie	exon	8233363	8233513	1000	+	.	gene_id "MSTRG.131746"; transcript_id "MSTRG.131746.216"; exon_number "10";
chr4	StringTie	exon	8235433	8235555	1000	+	.	gene_id "MSTRG.131746"; transcript_id "MSTRG.131746.216"; exon_number "11";
chr4	StringTie	exon	8236278	8236428	1000	+	.	gene_id "MSTRG.131746"; transcript_id "MSTRG.131746.216"; exon_number "12";
chr4	StringTie	exon	8237474	8237670	1000	+	.	gene_id "MSTRG.131746"; transcript_id "MSTRG.131746.216"; exon_number "13";
chr4	StringTie	exon	8240698	8241092	1000	+	.	gene_id "MSTRG.131746"; transcript_id "MSTRG.131746.216"; exon_number "14";
chr4	StringTie	transcript	8215756	8241103	1000	+	.	gene_id "MSTRG.131746"; transcript_id "MSTRG.131746.217";
chr4	StringTie	exon	8215756	8215860	1000	+	.	gene_id "MSTRG.131746"; transcript_id "MSTRG.131746.217"; exon_number "1";
chr4	StringTie	exon	8216111	8216257	1000	+	.	gene_id "MSTRG.131746"; transcript_id "MSTRG.131746.217"; exon_number "2";
chr4	StringTie	exon	8216957	8217167	1000	+	.	gene_id "MSTRG.131746"; transcript_id "MSTRG.131746.217"; exon_number "3";
chr4	StringTie	exon	8218271	8218347	1000	+	.	gene_id "MSTRG.131746"; transcript_id "MSTRG.131746.217"; exon_number "4";
chr4	StringTie	exon	8219335	8219449	1000	+	.	gene_id "MSTRG.131746"; transcript_id "MSTRG.131746.217"; exon_number "5";
chr4	StringTie	exon	8222840	8222970	1000	+	.	gene_id "MSTRG.131746"; transcript_id "MSTRG.131746.217"; exon_number "6";
chr4	StringTie	exon	8225175	8225216	1000	+	.	gene_id "MSTRG.131746"; transcript_id "MSTRG.131746.217"; exon_number "7";
chr4	StringTie	exon	8226980	8228644	1000	+	.	gene_id "MSTRG.131746"; transcript_id "MSTRG.131746.217"; exon_number "8";
chr4	StringTie	exon	8231976	8232156	1000	+	.	gene_id "MSTRG.131746"; transcript_id "MSTRG.131746.217"; exon_number "9";
chr4	StringTie	exon	8233363	8233513	1000	+	.	gene_id "MSTRG.131746"; transcript_id "MSTRG.131746.217"; exon_number "10";
chr4	StringTie	exon	8235433	8235555	1000	+	.	gene_id "MSTRG.131746"; transcript_id "MSTRG.131746.217"; exon_number "11";
chr4	StringTie	exon	8236278	8236428	1000	+	.	gene_id "MSTRG.131746"; transcript_id "MSTRG.131746.217"; exon_number "12";
chr4	StringTie	exon	8237474	8237670	1000	+	.	gene_id "MSTRG.131746"; transcript_id "MSTRG.131746.217"; exon_number "13";
chr4	StringTie	exon	8240698	8241103	1000	+	.	gene_id "MSTRG.131746"; transcript_id "MSTRG.131746.217"; exon_number "14";
chr4	StringTie	transcript	8215756	8241803	1000	+	.	gene_id "MSTRG.131746"; transcript_id "MSTRG.131746.218";
chr4	StringTie	exon	8215756	8215860	1000	+	.	gene_id "MSTRG.131746"; transcript_id "MSTRG.131746.218"; exon_number "1";
chr4	StringTie	exon	8216111	8216257	1000	+	.	gene_id "MSTRG.131746"; transcript_id "MSTRG.131746.218"; exon_number "2";
chr4	StringTie	exon	8216957	8217171	1000	+	.	gene_id "MSTRG.131746"; transcript_id "MSTRG.131746.218"; exon_number "3";
chr4	StringTie	exon	8218271	8218347	1000	+	.	gene_id "MSTRG.131746"; transcript_id "MSTRG.131746.218"; exon_number "4";
chr4	StringTie	exon	8219335	8219449	1000	+	.	gene_id "MSTRG.131746"; transcript_id "MSTRG.131746.218"; exon_number "5";
chr4	StringTie	exon	8222840	8222970	1000	+	.	gene_id "MSTRG.131746"; transcript_id "MSTRG.131746.218"; exon_number "6";
chr4	StringTie	exon	8225175	8225216	1000	+	.	gene_id "MSTRG.131746"; transcript_id "MSTRG.131746.218"; exon_number "7";
chr4	StringTie	exon	8226980	8228644	1000	+	.	gene_id "MSTRG.131746"; transcript_id "MSTRG.131746.218"; exon_number "8";
chr4	StringTie	exon	8231976	8232156	1000	+	.	gene_id "MSTRG.131746"; transcript_id "MSTRG.131746.218"; exon_number "9";
chr4	StringTie	exon	8233363	8233513	1000	+	.	gene_id "MSTRG.131746"; transcript_id "MSTRG.131746.218"; exon_number "10";
chr4	StringTie	exon	8235433	8235555	1000	+	.	gene_id "MSTRG.131746"; transcript_id "MSTRG.131746.218"; exon_number "11";
chr4	StringTie	exon	8236278	8236428	1000	+	.	gene_id "MSTRG.131746"; transcript_id "MSTRG.131746.218"; exon_number "12";
chr4	StringTie	exon	8237474	8237670	1000	+	.	gene_id "MSTRG.131746"; transcript_id "MSTRG.131746.218"; exon_number "13";
chr4	StringTie	exon	8240698	8240918	1000	+	.	gene_id "MSTRG.131746"; transcript_id "MSTRG.131746.218"; exon_number "14";
chr4	StringTie	exon	8241365	8241803	1000	+	.	gene_id "MSTRG.131746"; transcript_id "MSTRG.131746.218"; exon_number "15";
chr4	StringTie	transcript	8215854	8241803	1000	+	.	gene_id "MSTRG.131746"; transcript_id "MSTRG.131746.219";
chr4	StringTie	exon	8215854	8216257	1000	+	.	gene_id "MSTRG.131746"; transcript_id "MSTRG.131746.219"; exon_number "1";
chr4	StringTie	exon	8216957	8217171	1000	+	.	gene_id "MSTRG.131746"; transcript_id "MSTRG.131746.219"; exon_number "2";
chr4	StringTie	exon	8218271	8218347	1000	+	.	gene_id "MSTRG.131746"; transcript_id "MSTRG.131746.219"; exon_number "3";
chr4	StringTie	exon	8219335	8219530	1000	+	.	gene_id "MSTRG.131746"; transcript_id "MSTRG.131746.219"; exon_number "4";
chr4	StringTie	exon	8222840	8222970	1000	+	.	gene_id "MSTRG.131746"; transcript_id "MSTRG.131746.219"; exon_number "5";
chr4	StringTie	exon	8225181	8225216	1000	+	.	gene_id "MSTRG.131746"; transcript_id "MSTRG.131746.219"; exon_number "6";
chr4	StringTie	exon	8226980	8228644	1000	+	.	gene_id "MSTRG.131746"; transcript_id "MSTRG.131746.219"; exon_number "7";
chr4	StringTie	exon	8231976	8232156	1000	+	.	gene_id "MSTRG.131746"; transcript_id "MSTRG.131746.219"; exon_number "8";
chr4	StringTie	exon	8232408	8233513	1000	+	.	gene_id "MSTRG.131746"; transcript_id "MSTRG.131746.219"; exon_number "9";
chr4	StringTie	exon	8235433	8235555	1000	+	.	gene_id "MSTRG.131746"; transcript_id "MSTRG.131746.219"; exon_number "10";
chr4	StringTie	exon	8236278	8236428	1000	+	.	gene_id "MSTRG.131746"; transcript_id "MSTRG.131746.219"; exon_number "11";
chr4	StringTie	exon	8237474	8237670	1000	+	.	gene_id "MSTRG.131746"; transcript_id "MSTRG.131746.219"; exon_number "12";
chr4	StringTie	exon	8240698	8240918	1000	+	.	gene_id "MSTRG.131746"; transcript_id "MSTRG.131746.219"; exon_number "13";
chr4	StringTie	exon	8241365	8241803	1000	+	.	gene_id "MSTRG.131746"; transcript_id "MSTRG.131746.219"; exon_number "14";
chr4	StringTie	transcript	8182075	8243834	1000	+	.	gene_id "MSTRG.131746"; transcript_id "MSTRG.131746.22";
chr4	StringTie	exon	8182075	8182210	1000	+	.	gene_id "MSTRG.131746"; transcript_id "MSTRG.131746.22"; exon_number "1";
chr4	StringTie	exon	8209748	8209822	1000	+	.	gene_id "MSTRG.131746"; transcript_id "MSTRG.131746.22"; exon_number "2";
chr4	StringTie	exon	8212701	8212828	1000	+	.	gene_id "MSTRG.131746"; transcript_id "MSTRG.131746.22"; exon_number "3";
chr4	StringTie	exon	8214475	8214580	1000	+	.	gene_id "MSTRG.131746"; transcript_id "MSTRG.131746.22"; exon_number "4";
chr4	StringTie	exon	8216111	8216257	1000	+	.	gene_id "MSTRG.131746"; transcript_id "MSTRG.131746.22"; exon_number "5";
chr4	StringTie	exon	8216957	8218347	1000	+	.	gene_id "MSTRG.131746"; transcript_id "MSTRG.131746.22"; exon_number "6";
chr4	StringTie	exon	8219335	8219530	1000	+	.	gene_id "MSTRG.131746"; transcript_id "MSTRG.131746.22"; exon_number "7";
chr4	StringTie	exon	8222840	8222970	1000	+	.	gene_id "MSTRG.131746"; transcript_id "MSTRG.131746.22"; exon_number "8";
chr4	StringTie	exon	8225175	8225216	1000	+	.	gene_id "MSTRG.131746"; transcript_id "MSTRG.131746.22"; exon_number "9";
chr4	StringTie	exon	8226980	8228644	1000	+	.	gene_id "MSTRG.131746"; transcript_id "MSTRG.131746.22"; exon_number "10";
chr4	StringTie	exon	8231976	8232156	1000	+	.	gene_id "MSTRG.131746"; transcript_id "MSTRG.131746.22"; exon_number "11";
chr4	StringTie	exon	8232408	8233513	1000	+	.	gene_id "MSTRG.131746"; transcript_id "MSTRG.131746.22"; exon_number "12";
chr4	StringTie	exon	8235433	8236428	1000	+	.	gene_id "MSTRG.131746"; transcript_id "MSTRG.131746.22"; exon_number "13";
chr4	StringTie	exon	8237474	8237670	1000	+	.	gene_id "MSTRG.131746"; transcript_id "MSTRG.131746.22"; exon_number "14";
chr4	StringTie	exon	8240698	8243834	1000	+	.	gene_id "MSTRG.131746"; transcript_id "MSTRG.131746.22"; exon_number "15";
chr4	StringTie	transcript	8216085	8241145	1000	+	.	gene_id "MSTRG.131746"; transcript_id "MSTRG.131746.220";
chr4	StringTie	exon	8216085	8216257	1000	+	.	gene_id "MSTRG.131746"; transcript_id "MSTRG.131746.220"; exon_number "1";
chr4	StringTie	exon	8218245	8218347	1000	+	.	gene_id "MSTRG.131746"; transcript_id "MSTRG.131746.220"; exon_number "2";
chr4	StringTie	exon	8219335	8219614	1000	+	.	gene_id "MSTRG.131746"; transcript_id "MSTRG.131746.220"; exon_number "3";
chr4	StringTie	exon	8222840	8222970	1000	+	.	gene_id "MSTRG.131746"; transcript_id "MSTRG.131746.220"; exon_number "4";
chr4	StringTie	exon	8225175	8225216	1000	+	.	gene_id "MSTRG.131746"; transcript_id "MSTRG.131746.220"; exon_number "5";
chr4	StringTie	exon	8226980	8228644	1000	+	.	gene_id "MSTRG.131746"; transcript_id "MSTRG.131746.220"; exon_number "6";
chr4	StringTie	exon	8231976	8232156	1000	+	.	gene_id "MSTRG.131746"; transcript_id "MSTRG.131746.220"; exon_number "7";
chr4	StringTie	exon	8232707	8233065	1000	+	.	gene_id "MSTRG.131746"; transcript_id "MSTRG.131746.220"; exon_number "8";
chr4	StringTie	exon	8233363	8233513	1000	+	.	gene_id "MSTRG.131746"; transcript_id "MSTRG.131746.220"; exon_number "9";
chr4	StringTie	exon	8235433	8235555	1000	+	.	gene_id "MSTRG.131746"; transcript_id "MSTRG.131746.220"; exon_number "10";
chr4	StringTie	exon	8236278	8236428	1000	+	.	gene_id "MSTRG.131746"; transcript_id "MSTRG.131746.220"; exon_number "11";
chr4	StringTie	exon	8237474	8237670	1000	+	.	gene_id "MSTRG.131746"; transcript_id "MSTRG.131746.220"; exon_number "12";
chr4	StringTie	exon	8240698	8241145	1000	+	.	gene_id "MSTRG.131746"; transcript_id "MSTRG.131746.220"; exon_number "13";
chr4	StringTie	transcript	8216086	8241103	1000	+	.	gene_id "MSTRG.131746"; transcript_id "MSTRG.131746.221";
chr4	StringTie	exon	8216086	8216257	1000	+	.	gene_id "MSTRG.131746"; transcript_id "MSTRG.131746.221"; exon_number "1";
chr4	StringTie	exon	8218271	8218347	1000	+	.	gene_id "MSTRG.131746"; transcript_id "MSTRG.131746.221"; exon_number "2";
chr4	StringTie	exon	8219335	8219449	1000	+	.	gene_id "MSTRG.131746"; transcript_id "MSTRG.131746.221"; exon_number "3";
chr4	StringTie	exon	8222840	8222970	1000	+	.	gene_id "MSTRG.131746"; transcript_id "MSTRG.131746.221"; exon_number "4";
chr4	StringTie	exon	8225175	8225216	1000	+	.	gene_id "MSTRG.131746"; transcript_id "MSTRG.131746.221"; exon_number "5";
chr4	StringTie	exon	8226980	8228644	1000	+	.	gene_id "MSTRG.131746"; transcript_id "MSTRG.131746.221"; exon_number "6";
chr4	StringTie	exon	8231976	8232156	1000	+	.	gene_id "MSTRG.131746"; transcript_id "MSTRG.131746.221"; exon_number "7";
chr4	StringTie	exon	8232707	8233513	1000	+	.	gene_id "MSTRG.131746"; transcript_id "MSTRG.131746.221"; exon_number "8";
chr4	StringTie	exon	8235433	8235555	1000	+	.	gene_id "MSTRG.131746"; transcript_id "MSTRG.131746.221"; exon_number "9";
chr4	StringTie	exon	8236278	8236428	1000	+	.	gene_id "MSTRG.131746"; transcript_id "MSTRG.131746.221"; exon_number "10";
chr4	StringTie	exon	8237474	8237670	1000	+	.	gene_id "MSTRG.131746"; transcript_id "MSTRG.131746.221"; exon_number "11";
chr4	StringTie	exon	8240698	8241103	1000	+	.	gene_id "MSTRG.131746"; transcript_id "MSTRG.131746.221"; exon_number "12";
chr4	StringTie	transcript	8223049	8241171	1000	+	.	gene_id "MSTRG.131746"; transcript_id "MSTRG.131746.223";
chr4	StringTie	exon	8223049	8223079	1000	+	.	gene_id "MSTRG.131746"; transcript_id "MSTRG.131746.223"; exon_number "1";
chr4	StringTie	exon	8225175	8225216	1000	+	.	gene_id "MSTRG.131746"; transcript_id "MSTRG.131746.223"; exon_number "2";
chr4	StringTie	exon	8226980	8228644	1000	+	.	gene_id "MSTRG.131746"; transcript_id "MSTRG.131746.223"; exon_number "3";
chr4	StringTie	exon	8231976	8232156	1000	+	.	gene_id "MSTRG.131746"; transcript_id "MSTRG.131746.223"; exon_number "4";
chr4	StringTie	exon	8233363	8235555	1000	+	.	gene_id "MSTRG.131746"; transcript_id "MSTRG.131746.223"; exon_number "5";
chr4	StringTie	exon	8236278	8236428	1000	+	.	gene_id "MSTRG.131746"; transcript_id "MSTRG.131746.223"; exon_number "6";
chr4	StringTie	exon	8237474	8237670	1000	+	.	gene_id "MSTRG.131746"; transcript_id "MSTRG.131746.223"; exon_number "7";
chr4	StringTie	exon	8240698	8241171	1000	+	.	gene_id "MSTRG.131746"; transcript_id "MSTRG.131746.223"; exon_number "8";
chr4	StringTie	transcript	8223122	8241103	1000	+	.	gene_id "MSTRG.131746"; transcript_id "MSTRG.131746.224";
chr4	StringTie	exon	8223122	8223153	1000	+	.	gene_id "MSTRG.131746"; transcript_id "MSTRG.131746.224"; exon_number "1";
chr4	StringTie	exon	8225175	8225216	1000	+	.	gene_id "MSTRG.131746"; transcript_id "MSTRG.131746.224"; exon_number "2";
chr4	StringTie	exon	8226980	8228644	1000	+	.	gene_id "MSTRG.131746"; transcript_id "MSTRG.131746.224"; exon_number "3";
chr4	StringTie	exon	8231976	8232156	1000	+	.	gene_id "MSTRG.131746"; transcript_id "MSTRG.131746.224"; exon_number "4";
chr4	StringTie	exon	8232424	8233065	1000	+	.	gene_id "MSTRG.131746"; transcript_id "MSTRG.131746.224"; exon_number "5";
chr4	StringTie	exon	8233363	8233513	1000	+	.	gene_id "MSTRG.131746"; transcript_id "MSTRG.131746.224"; exon_number "6";
chr4	StringTie	exon	8235433	8235555	1000	+	.	gene_id "MSTRG.131746"; transcript_id "MSTRG.131746.224"; exon_number "7";
chr4	StringTie	exon	8236278	8236428	1000	+	.	gene_id "MSTRG.131746"; transcript_id "MSTRG.131746.224"; exon_number "8";
chr4	StringTie	exon	8237474	8237670	1000	+	.	gene_id "MSTRG.131746"; transcript_id "MSTRG.131746.224"; exon_number "9";
chr4	StringTie	exon	8240698	8241103	1000	+	.	gene_id "MSTRG.131746"; transcript_id "MSTRG.131746.224"; exon_number "10";
chr4	StringTie	transcript	8223841	8241171	1000	+	.	gene_id "MSTRG.131746"; transcript_id "MSTRG.131746.225";
chr4	StringTie	exon	8223841	8223870	1000	+	.	gene_id "MSTRG.131746"; transcript_id "MSTRG.131746.225"; exon_number "1";
chr4	StringTie	exon	8225175	8225216	1000	+	.	gene_id "MSTRG.131746"; transcript_id "MSTRG.131746.225"; exon_number "2";
chr4	StringTie	exon	8226980	8228644	1000	+	.	gene_id "MSTRG.131746"; transcript_id "MSTRG.131746.225"; exon_number "3";
chr4	StringTie	exon	8231976	8232156	1000	+	.	gene_id "MSTRG.131746"; transcript_id "MSTRG.131746.225"; exon_number "4";
chr4	StringTie	exon	8232707	8233065	1000	+	.	gene_id "MSTRG.131746"; transcript_id "MSTRG.131746.225"; exon_number "5";
chr4	StringTie	exon	8233363	8235555	1000	+	.	gene_id "MSTRG.131746"; transcript_id "MSTRG.131746.225"; exon_number "6";
chr4	StringTie	exon	8236278	8236428	1000	+	.	gene_id "MSTRG.131746"; transcript_id "MSTRG.131746.225"; exon_number "7";
chr4	StringTie	exon	8237474	8237670	1000	+	.	gene_id "MSTRG.131746"; transcript_id "MSTRG.131746.225"; exon_number "8";
chr4	StringTie	exon	8240698	8241171	1000	+	.	gene_id "MSTRG.131746"; transcript_id "MSTRG.131746.225"; exon_number "9";
chr4	StringTie	transcript	8224596	8241803	1000	+	.	gene_id "MSTRG.131746"; transcript_id "MSTRG.131746.226";
chr4	StringTie	exon	8224596	8224628	1000	+	.	gene_id "MSTRG.131746"; transcript_id "MSTRG.131746.226"; exon_number "1";
chr4	StringTie	exon	8225175	8225216	1000	+	.	gene_id "MSTRG.131746"; transcript_id "MSTRG.131746.226"; exon_number "2";
chr4	StringTie	exon	8226980	8229256	1000	+	.	gene_id "MSTRG.131746"; transcript_id "MSTRG.131746.226"; exon_number "3";
chr4	StringTie	exon	8231976	8232156	1000	+	.	gene_id "MSTRG.131746"; transcript_id "MSTRG.131746.226"; exon_number "4";
chr4	StringTie	exon	8233363	8233513	1000	+	.	gene_id "MSTRG.131746"; transcript_id "MSTRG.131746.226"; exon_number "5";
chr4	StringTie	exon	8235433	8235555	1000	+	.	gene_id "MSTRG.131746"; transcript_id "MSTRG.131746.226"; exon_number "6";
chr4	StringTie	exon	8236278	8236428	1000	+	.	gene_id "MSTRG.131746"; transcript_id "MSTRG.131746.226"; exon_number "7";
chr4	StringTie	exon	8237474	8237670	1000	+	.	gene_id "MSTRG.131746"; transcript_id "MSTRG.131746.226"; exon_number "8";
chr4	StringTie	exon	8240698	8240918	1000	+	.	gene_id "MSTRG.131746"; transcript_id "MSTRG.131746.226"; exon_number "9";
chr4	StringTie	exon	8241365	8241803	1000	+	.	gene_id "MSTRG.131746"; transcript_id "MSTRG.131746.226"; exon_number "10";
chr4	StringTie	transcript	8224596	8241134	1000	+	.	gene_id "MSTRG.131746"; transcript_id "MSTRG.131746.227";
chr4	StringTie	exon	8224596	8224628	1000	+	.	gene_id "MSTRG.131746"; transcript_id "MSTRG.131746.227"; exon_number "1";
chr4	StringTie	exon	8225175	8225216	1000	+	.	gene_id "MSTRG.131746"; transcript_id "MSTRG.131746.227"; exon_number "2";
chr4	StringTie	exon	8226980	8228644	1000	+	.	gene_id "MSTRG.131746"; transcript_id "MSTRG.131746.227"; exon_number "3";
chr4	StringTie	exon	8231976	8232156	1000	+	.	gene_id "MSTRG.131746"; transcript_id "MSTRG.131746.227"; exon_number "4";
chr4	StringTie	exon	8233363	8235555	1000	+	.	gene_id "MSTRG.131746"; transcript_id "MSTRG.131746.227"; exon_number "5";
chr4	StringTie	exon	8236278	8236428	1000	+	.	gene_id "MSTRG.131746"; transcript_id "MSTRG.131746.227"; exon_number "6";
chr4	StringTie	exon	8237474	8237670	1000	+	.	gene_id "MSTRG.131746"; transcript_id "MSTRG.131746.227"; exon_number "7";
chr4	StringTie	exon	8240698	8241134	1000	+	.	gene_id "MSTRG.131746"; transcript_id "MSTRG.131746.227"; exon_number "8";
chr4	StringTie	transcript	8224596	8241120	1000	+	.	gene_id "MSTRG.131746"; transcript_id "MSTRG.131746.228";
chr4	StringTie	exon	8224596	8224628	1000	+	.	gene_id "MSTRG.131746"; transcript_id "MSTRG.131746.228"; exon_number "1";
chr4	StringTie	exon	8225175	8225216	1000	+	.	gene_id "MSTRG.131746"; transcript_id "MSTRG.131746.228"; exon_number "2";
chr4	StringTie	exon	8226980	8228644	1000	+	.	gene_id "MSTRG.131746"; transcript_id "MSTRG.131746.228"; exon_number "3";
chr4	StringTie	exon	8231976	8232156	1000	+	.	gene_id "MSTRG.131746"; transcript_id "MSTRG.131746.228"; exon_number "4";
chr4	StringTie	exon	8232408	8233513	1000	+	.	gene_id "MSTRG.131746"; transcript_id "MSTRG.131746.228"; exon_number "5";
chr4	StringTie	exon	8235461	8235555	1000	+	.	gene_id "MSTRG.131746"; transcript_id "MSTRG.131746.228"; exon_number "6";
chr4	StringTie	exon	8236278	8236428	1000	+	.	gene_id "MSTRG.131746"; transcript_id "MSTRG.131746.228"; exon_number "7";
chr4	StringTie	exon	8237474	8237670	1000	+	.	gene_id "MSTRG.131746"; transcript_id "MSTRG.131746.228"; exon_number "8";
chr4	StringTie	exon	8240698	8241120	1000	+	.	gene_id "MSTRG.131746"; transcript_id "MSTRG.131746.228"; exon_number "9";
chr4	StringTie	transcript	8224596	8242020	1000	+	.	gene_id "MSTRG.131746"; transcript_id "MSTRG.131746.229";
chr4	StringTie	exon	8224596	8224628	1000	+	.	gene_id "MSTRG.131746"; transcript_id "MSTRG.131746.229"; exon_number "1";
chr4	StringTie	exon	8225175	8225216	1000	+	.	gene_id "MSTRG.131746"; transcript_id "MSTRG.131746.229"; exon_number "2";
chr4	StringTie	exon	8226980	8228644	1000	+	.	gene_id "MSTRG.131746"; transcript_id "MSTRG.131746.229"; exon_number "3";
chr4	StringTie	exon	8231976	8232156	1000	+	.	gene_id "MSTRG.131746"; transcript_id "MSTRG.131746.229"; exon_number "4";
chr4	StringTie	exon	8232408	8233065	1000	+	.	gene_id "MSTRG.131746"; transcript_id "MSTRG.131746.229"; exon_number "5";
chr4	StringTie	exon	8233363	8233513	1000	+	.	gene_id "MSTRG.131746"; transcript_id "MSTRG.131746.229"; exon_number "6";
chr4	StringTie	exon	8235433	8236428	1000	+	.	gene_id "MSTRG.131746"; transcript_id "MSTRG.131746.229"; exon_number "7";
chr4	StringTie	exon	8237474	8237670	1000	+	.	gene_id "MSTRG.131746"; transcript_id "MSTRG.131746.229"; exon_number "8";
chr4	StringTie	exon	8240698	8240918	1000	+	.	gene_id "MSTRG.131746"; transcript_id "MSTRG.131746.229"; exon_number "9";
chr4	StringTie	exon	8241365	8242020	1000	+	.	gene_id "MSTRG.131746"; transcript_id "MSTRG.131746.229"; exon_number "10";
chr4	StringTie	transcript	8182075	8241093	1000	+	.	gene_id "MSTRG.131746"; transcript_id "MSTRG.131746.23";
chr4	StringTie	exon	8182075	8182210	1000	+	.	gene_id "MSTRG.131746"; transcript_id "MSTRG.131746.23"; exon_number "1";
chr4	StringTie	exon	8209748	8209822	1000	+	.	gene_id "MSTRG.131746"; transcript_id "MSTRG.131746.23"; exon_number "2";
chr4	StringTie	exon	8212701	8212828	1000	+	.	gene_id "MSTRG.131746"; transcript_id "MSTRG.131746.23"; exon_number "3";
chr4	StringTie	exon	8214475	8214580	1000	+	.	gene_id "MSTRG.131746"; transcript_id "MSTRG.131746.23"; exon_number "4";
chr4	StringTie	exon	8216111	8216257	1000	+	.	gene_id "MSTRG.131746"; transcript_id "MSTRG.131746.23"; exon_number "5";
chr4	StringTie	exon	8216957	8218347	1000	+	.	gene_id "MSTRG.131746"; transcript_id "MSTRG.131746.23"; exon_number "6";
chr4	StringTie	exon	8219335	8219530	1000	+	.	gene_id "MSTRG.131746"; transcript_id "MSTRG.131746.23"; exon_number "7";
chr4	StringTie	exon	8222840	8222970	1000	+	.	gene_id "MSTRG.131746"; transcript_id "MSTRG.131746.23"; exon_number "8";
chr4	StringTie	exon	8225175	8225216	1000	+	.	gene_id "MSTRG.131746"; transcript_id "MSTRG.131746.23"; exon_number "9";
chr4	StringTie	exon	8226980	8228644	1000	+	.	gene_id "MSTRG.131746"; transcript_id "MSTRG.131746.23"; exon_number "10";
chr4	StringTie	exon	8231976	8232156	1000	+	.	gene_id "MSTRG.131746"; transcript_id "MSTRG.131746.23"; exon_number "11";
chr4	StringTie	exon	8232571	8233065	1000	+	.	gene_id "MSTRG.131746"; transcript_id "MSTRG.131746.23"; exon_number "12";
chr4	StringTie	exon	8233363	8233513	1000	+	.	gene_id "MSTRG.131746"; transcript_id "MSTRG.131746.23"; exon_number "13";
chr4	StringTie	exon	8235433	8236428	1000	+	.	gene_id "MSTRG.131746"; transcript_id "MSTRG.131746.23"; exon_number "14";
chr4	StringTie	exon	8237474	8237670	1000	+	.	gene_id "MSTRG.131746"; transcript_id "MSTRG.131746.23"; exon_number "15";
chr4	StringTie	exon	8240698	8241093	1000	+	.	gene_id "MSTRG.131746"; transcript_id "MSTRG.131746.23"; exon_number "16";
chr4	StringTie	transcript	8224596	8241101	1000	+	.	gene_id "MSTRG.131746"; transcript_id "MSTRG.131746.230";
chr4	StringTie	exon	8224596	8224628	1000	+	.	gene_id "MSTRG.131746"; transcript_id "MSTRG.131746.230"; exon_number "1";
chr4	StringTie	exon	8225175	8225216	1000	+	.	gene_id "MSTRG.131746"; transcript_id "MSTRG.131746.230"; exon_number "2";
chr4	StringTie	exon	8226980	8228644	1000	+	.	gene_id "MSTRG.131746"; transcript_id "MSTRG.131746.230"; exon_number "3";
chr4	StringTie	exon	8231976	8232156	1000	+	.	gene_id "MSTRG.131746"; transcript_id "MSTRG.131746.230"; exon_number "4";
chr4	StringTie	exon	8232427	8233065	1000	+	.	gene_id "MSTRG.131746"; transcript_id "MSTRG.131746.230"; exon_number "5";
chr4	StringTie	exon	8233363	8233513	1000	+	.	gene_id "MSTRG.131746"; transcript_id "MSTRG.131746.230"; exon_number "6";
chr4	StringTie	exon	8235433	8235555	1000	+	.	gene_id "MSTRG.131746"; transcript_id "MSTRG.131746.230"; exon_number "7";
chr4	StringTie	exon	8236278	8236428	1000	+	.	gene_id "MSTRG.131746"; transcript_id "MSTRG.131746.230"; exon_number "8";
chr4	StringTie	exon	8237474	8237670	1000	+	.	gene_id "MSTRG.131746"; transcript_id "MSTRG.131746.230"; exon_number "9";
chr4	StringTie	exon	8240698	8241101	1000	+	.	gene_id "MSTRG.131746"; transcript_id "MSTRG.131746.230"; exon_number "10";
chr4	StringTie	transcript	8225015	8241110	1000	+	.	gene_id "MSTRG.131746"; transcript_id "MSTRG.131746.232";
chr4	StringTie	exon	8225015	8225216	1000	+	.	gene_id "MSTRG.131746"; transcript_id "MSTRG.131746.232"; exon_number "1";
chr4	StringTie	exon	8226961	8228644	1000	+	.	gene_id "MSTRG.131746"; transcript_id "MSTRG.131746.232"; exon_number "2";
chr4	StringTie	exon	8231976	8232156	1000	+	.	gene_id "MSTRG.131746"; transcript_id "MSTRG.131746.232"; exon_number "3";
chr4	StringTie	exon	8233363	8235555	1000	+	.	gene_id "MSTRG.131746"; transcript_id "MSTRG.131746.232"; exon_number "4";
chr4	StringTie	exon	8236278	8236428	1000	+	.	gene_id "MSTRG.131746"; transcript_id "MSTRG.131746.232"; exon_number "5";
chr4	StringTie	exon	8237474	8237670	1000	+	.	gene_id "MSTRG.131746"; transcript_id "MSTRG.131746.232"; exon_number "6";
chr4	StringTie	exon	8240698	8241110	1000	+	.	gene_id "MSTRG.131746"; transcript_id "MSTRG.131746.232"; exon_number "7";
chr4	StringTie	transcript	8225015	8241118	1000	+	.	gene_id "MSTRG.131746"; transcript_id "MSTRG.131746.233";
chr4	StringTie	exon	8225015	8225216	1000	+	.	gene_id "MSTRG.131746"; transcript_id "MSTRG.131746.233"; exon_number "1";
chr4	StringTie	exon	8226961	8228644	1000	+	.	gene_id "MSTRG.131746"; transcript_id "MSTRG.131746.233"; exon_number "2";
chr4	StringTie	exon	8231976	8232156	1000	+	.	gene_id "MSTRG.131746"; transcript_id "MSTRG.131746.233"; exon_number "3";
chr4	StringTie	exon	8233363	8233513	1000	+	.	gene_id "MSTRG.131746"; transcript_id "MSTRG.131746.233"; exon_number "4";
chr4	StringTie	exon	8235433	8236428	1000	+	.	gene_id "MSTRG.131746"; transcript_id "MSTRG.131746.233"; exon_number "5";
chr4	StringTie	exon	8237474	8237670	1000	+	.	gene_id "MSTRG.131746"; transcript_id "MSTRG.131746.233"; exon_number "6";
chr4	StringTie	exon	8240698	8241118	1000	+	.	gene_id "MSTRG.131746"; transcript_id "MSTRG.131746.233"; exon_number "7";
chr4	StringTie	transcript	8225015	8241104	1000	+	.	gene_id "MSTRG.131746"; transcript_id "MSTRG.131746.234";
chr4	StringTie	exon	8225015	8225216	1000	+	.	gene_id "MSTRG.131746"; transcript_id "MSTRG.131746.234"; exon_number "1";
chr4	StringTie	exon	8226961	8228644	1000	+	.	gene_id "MSTRG.131746"; transcript_id "MSTRG.131746.234"; exon_number "2";
chr4	StringTie	exon	8231976	8232156	1000	+	.	gene_id "MSTRG.131746"; transcript_id "MSTRG.131746.234"; exon_number "3";
chr4	StringTie	exon	8235433	8235555	1000	+	.	gene_id "MSTRG.131746"; transcript_id "MSTRG.131746.234"; exon_number "4";
chr4	StringTie	exon	8236278	8236428	1000	+	.	gene_id "MSTRG.131746"; transcript_id "MSTRG.131746.234"; exon_number "5";
chr4	StringTie	exon	8237474	8237670	1000	+	.	gene_id "MSTRG.131746"; transcript_id "MSTRG.131746.234"; exon_number "6";
chr4	StringTie	exon	8240698	8241104	1000	+	.	gene_id "MSTRG.131746"; transcript_id "MSTRG.131746.234"; exon_number "7";
chr4	StringTie	transcript	8225015	8241117	1000	+	.	gene_id "MSTRG.131746"; transcript_id "MSTRG.131746.235";
chr4	StringTie	exon	8225015	8225216	1000	+	.	gene_id "MSTRG.131746"; transcript_id "MSTRG.131746.235"; exon_number "1";
chr4	StringTie	exon	8226961	8228644	1000	+	.	gene_id "MSTRG.131746"; transcript_id "MSTRG.131746.235"; exon_number "2";
chr4	StringTie	exon	8231976	8232156	1000	+	.	gene_id "MSTRG.131746"; transcript_id "MSTRG.131746.235"; exon_number "3";
chr4	StringTie	exon	8232408	8233513	1000	+	.	gene_id "MSTRG.131746"; transcript_id "MSTRG.131746.235"; exon_number "4";
chr4	StringTie	exon	8235461	8235555	1000	+	.	gene_id "MSTRG.131746"; transcript_id "MSTRG.131746.235"; exon_number "5";
chr4	StringTie	exon	8236278	8236428	1000	+	.	gene_id "MSTRG.131746"; transcript_id "MSTRG.131746.235"; exon_number "6";
chr4	StringTie	exon	8237474	8237670	1000	+	.	gene_id "MSTRG.131746"; transcript_id "MSTRG.131746.235"; exon_number "7";
chr4	StringTie	exon	8240698	8241117	1000	+	.	gene_id "MSTRG.131746"; transcript_id "MSTRG.131746.235"; exon_number "8";
chr4	StringTie	transcript	8225015	8241128	1000	+	.	gene_id "MSTRG.131746"; transcript_id "MSTRG.131746.236";
chr4	StringTie	exon	8225015	8225216	1000	+	.	gene_id "MSTRG.131746"; transcript_id "MSTRG.131746.236"; exon_number "1";
chr4	StringTie	exon	8226961	8228644	1000	+	.	gene_id "MSTRG.131746"; transcript_id "MSTRG.131746.236"; exon_number "2";
chr4	StringTie	exon	8231981	8232156	1000	+	.	gene_id "MSTRG.131746"; transcript_id "MSTRG.131746.236"; exon_number "3";
chr4	StringTie	exon	8233363	8233513	1000	+	.	gene_id "MSTRG.131746"; transcript_id "MSTRG.131746.236"; exon_number "4";
chr4	StringTie	exon	8235433	8235555	1000	+	.	gene_id "MSTRG.131746"; transcript_id "MSTRG.131746.236"; exon_number "5";
chr4	StringTie	exon	8236278	8236428	1000	+	.	gene_id "MSTRG.131746"; transcript_id "MSTRG.131746.236"; exon_number "6";
chr4	StringTie	exon	8237474	8237670	1000	+	.	gene_id "MSTRG.131746"; transcript_id "MSTRG.131746.236"; exon_number "7";
chr4	StringTie	exon	8240698	8241128	1000	+	.	gene_id "MSTRG.131746"; transcript_id "MSTRG.131746.236"; exon_number "8";
chr4	StringTie	transcript	8225015	8241104	1000	+	.	gene_id "MSTRG.131746"; transcript_id "MSTRG.131746.237";
chr4	StringTie	exon	8225015	8225216	1000	+	.	gene_id "MSTRG.131746"; transcript_id "MSTRG.131746.237"; exon_number "1";
chr4	StringTie	exon	8226961	8228644	1000	+	.	gene_id "MSTRG.131746"; transcript_id "MSTRG.131746.237"; exon_number "2";
chr4	StringTie	exon	8231981	8232156	1000	+	.	gene_id "MSTRG.131746"; transcript_id "MSTRG.131746.237"; exon_number "3";
chr4	StringTie	exon	8232707	8233065	1000	+	.	gene_id "MSTRG.131746"; transcript_id "MSTRG.131746.237"; exon_number "4";
chr4	StringTie	exon	8233363	8233513	1000	+	.	gene_id "MSTRG.131746"; transcript_id "MSTRG.131746.237"; exon_number "5";
chr4	StringTie	exon	8235433	8235555	1000	+	.	gene_id "MSTRG.131746"; transcript_id "MSTRG.131746.237"; exon_number "6";
chr4	StringTie	exon	8236278	8236428	1000	+	.	gene_id "MSTRG.131746"; transcript_id "MSTRG.131746.237"; exon_number "7";
chr4	StringTie	exon	8237474	8237670	1000	+	.	gene_id "MSTRG.131746"; transcript_id "MSTRG.131746.237"; exon_number "8";
chr4	StringTie	exon	8240698	8241104	1000	+	.	gene_id "MSTRG.131746"; transcript_id "MSTRG.131746.237"; exon_number "9";
chr4	StringTie	transcript	8225015	8241151	1000	+	.	gene_id "MSTRG.131746"; transcript_id "MSTRG.131746.238";
chr4	StringTie	exon	8225015	8225216	1000	+	.	gene_id "MSTRG.131746"; transcript_id "MSTRG.131746.238"; exon_number "1";
chr4	StringTie	exon	8226961	8228644	1000	+	.	gene_id "MSTRG.131746"; transcript_id "MSTRG.131746.238"; exon_number "2";
chr4	StringTie	exon	8231976	8232156	1000	+	.	gene_id "MSTRG.131746"; transcript_id "MSTRG.131746.238"; exon_number "3";
chr4	StringTie	exon	8232707	8233065	1000	+	.	gene_id "MSTRG.131746"; transcript_id "MSTRG.131746.238"; exon_number "4";
chr4	StringTie	exon	8233363	8233513	1000	+	.	gene_id "MSTRG.131746"; transcript_id "MSTRG.131746.238"; exon_number "5";
chr4	StringTie	exon	8235433	8235555	1000	+	.	gene_id "MSTRG.131746"; transcript_id "MSTRG.131746.238"; exon_number "6";
chr4	StringTie	exon	8236278	8236428	1000	+	.	gene_id "MSTRG.131746"; transcript_id "MSTRG.131746.238"; exon_number "7";
chr4	StringTie	exon	8237474	8237670	1000	+	.	gene_id "MSTRG.131746"; transcript_id "MSTRG.131746.238"; exon_number "8";
chr4	StringTie	exon	8240698	8241151	1000	+	.	gene_id "MSTRG.131746"; transcript_id "MSTRG.131746.238"; exon_number "9";
chr4	StringTie	transcript	8225015	8241125	1000	+	.	gene_id "MSTRG.131746"; transcript_id "MSTRG.131746.239";
chr4	StringTie	exon	8225015	8225216	1000	+	.	gene_id "MSTRG.131746"; transcript_id "MSTRG.131746.239"; exon_number "1";
chr4	StringTie	exon	8226961	8228644	1000	+	.	gene_id "MSTRG.131746"; transcript_id "MSTRG.131746.239"; exon_number "2";
chr4	StringTie	exon	8230156	8230241	1000	+	.	gene_id "MSTRG.131746"; transcript_id "MSTRG.131746.239"; exon_number "3";
chr4	StringTie	exon	8231976	8232156	1000	+	.	gene_id "MSTRG.131746"; transcript_id "MSTRG.131746.239"; exon_number "4";
chr4	StringTie	exon	8232707	8233065	1000	+	.	gene_id "MSTRG.131746"; transcript_id "MSTRG.131746.239"; exon_number "5";
chr4	StringTie	exon	8233363	8233513	1000	+	.	gene_id "MSTRG.131746"; transcript_id "MSTRG.131746.239"; exon_number "6";
chr4	StringTie	exon	8235433	8235555	1000	+	.	gene_id "MSTRG.131746"; transcript_id "MSTRG.131746.239"; exon_number "7";
chr4	StringTie	exon	8236278	8236428	1000	+	.	gene_id "MSTRG.131746"; transcript_id "MSTRG.131746.239"; exon_number "8";
chr4	StringTie	exon	8237474	8237670	1000	+	.	gene_id "MSTRG.131746"; transcript_id "MSTRG.131746.239"; exon_number "9";
chr4	StringTie	exon	8240698	8241125	1000	+	.	gene_id "MSTRG.131746"; transcript_id "MSTRG.131746.239"; exon_number "10";
chr4	StringTie	transcript	8182075	8241146	1000	+	.	gene_id "MSTRG.131746"; transcript_id "MSTRG.131746.24";
chr4	StringTie	exon	8182075	8182210	1000	+	.	gene_id "MSTRG.131746"; transcript_id "MSTRG.131746.24"; exon_number "1";
chr4	StringTie	exon	8209748	8209822	1000	+	.	gene_id "MSTRG.131746"; transcript_id "MSTRG.131746.24"; exon_number "2";
chr4	StringTie	exon	8212701	8212828	1000	+	.	gene_id "MSTRG.131746"; transcript_id "MSTRG.131746.24"; exon_number "3";
chr4	StringTie	exon	8214475	8214580	1000	+	.	gene_id "MSTRG.131746"; transcript_id "MSTRG.131746.24"; exon_number "4";
chr4	StringTie	exon	8216111	8216257	1000	+	.	gene_id "MSTRG.131746"; transcript_id "MSTRG.131746.24"; exon_number "5";
chr4	StringTie	exon	8216957	8217167	1000	+	.	gene_id "MSTRG.131746"; transcript_id "MSTRG.131746.24"; exon_number "6";
chr4	StringTie	exon	8218245	8218347	1000	+	.	gene_id "MSTRG.131746"; transcript_id "MSTRG.131746.24"; exon_number "7";
chr4	StringTie	exon	8219335	8219530	1000	+	.	gene_id "MSTRG.131746"; transcript_id "MSTRG.131746.24"; exon_number "8";
chr4	StringTie	exon	8222840	8222970	1000	+	.	gene_id "MSTRG.131746"; transcript_id "MSTRG.131746.24"; exon_number "9";
chr4	StringTie	exon	8225175	8225216	1000	+	.	gene_id "MSTRG.131746"; transcript_id "MSTRG.131746.24"; exon_number "10";
chr4	StringTie	exon	8226980	8228644	1000	+	.	gene_id "MSTRG.131746"; transcript_id "MSTRG.131746.24"; exon_number "11";
chr4	StringTie	exon	8231976	8232156	1000	+	.	gene_id "MSTRG.131746"; transcript_id "MSTRG.131746.24"; exon_number "12";
chr4	StringTie	exon	8233363	8233513	1000	+	.	gene_id "MSTRG.131746"; transcript_id "MSTRG.131746.24"; exon_number "13";
chr4	StringTie	exon	8235433	8235555	1000	+	.	gene_id "MSTRG.131746"; transcript_id "MSTRG.131746.24"; exon_number "14";
chr4	StringTie	exon	8236278	8236428	1000	+	.	gene_id "MSTRG.131746"; transcript_id "MSTRG.131746.24"; exon_number "15";
chr4	StringTie	exon	8237474	8237670	1000	+	.	gene_id "MSTRG.131746"; transcript_id "MSTRG.131746.24"; exon_number "16";
chr4	StringTie	exon	8240698	8241146	1000	+	.	gene_id "MSTRG.131746"; transcript_id "MSTRG.131746.24"; exon_number "17";
chr4	StringTie	transcript	8226980	8241136	1000	+	.	gene_id "MSTRG.131746"; transcript_id "MSTRG.131746.242";
chr4	StringTie	exon	8226980	8229256	1000	+	.	gene_id "MSTRG.131746"; transcript_id "MSTRG.131746.242"; exon_number "1";
chr4	StringTie	exon	8231976	8232156	1000	+	.	gene_id "MSTRG.131746"; transcript_id "MSTRG.131746.242"; exon_number "2";
chr4	StringTie	exon	8232707	8233065	1000	+	.	gene_id "MSTRG.131746"; transcript_id "MSTRG.131746.242"; exon_number "3";
chr4	StringTie	exon	8233363	8233513	1000	+	.	gene_id "MSTRG.131746"; transcript_id "MSTRG.131746.242"; exon_number "4";
chr4	StringTie	exon	8235433	8235555	1000	+	.	gene_id "MSTRG.131746"; transcript_id "MSTRG.131746.242"; exon_number "5";
chr4	StringTie	exon	8236278	8236428	1000	+	.	gene_id "MSTRG.131746"; transcript_id "MSTRG.131746.242"; exon_number "6";
chr4	StringTie	exon	8237474	8237670	1000	+	.	gene_id "MSTRG.131746"; transcript_id "MSTRG.131746.242"; exon_number "7";
chr4	StringTie	exon	8240698	8241136	1000	+	.	gene_id "MSTRG.131746"; transcript_id "MSTRG.131746.242"; exon_number "8";
chr4	StringTie	transcript	8228401	8241103	1000	+	.	gene_id "MSTRG.131746"; transcript_id "MSTRG.131746.243";
chr4	StringTie	exon	8228401	8228644	1000	+	.	gene_id "MSTRG.131746"; transcript_id "MSTRG.131746.243"; exon_number "1";
chr4	StringTie	exon	8231981	8232156	1000	+	.	gene_id "MSTRG.131746"; transcript_id "MSTRG.131746.243"; exon_number "2";
chr4	StringTie	exon	8232707	8233513	1000	+	.	gene_id "MSTRG.131746"; transcript_id "MSTRG.131746.243"; exon_number "3";
chr4	StringTie	exon	8235433	8235555	1000	+	.	gene_id "MSTRG.131746"; transcript_id "MSTRG.131746.243"; exon_number "4";
chr4	StringTie	exon	8236278	8236428	1000	+	.	gene_id "MSTRG.131746"; transcript_id "MSTRG.131746.243"; exon_number "5";
chr4	StringTie	exon	8237474	8237670	1000	+	.	gene_id "MSTRG.131746"; transcript_id "MSTRG.131746.243"; exon_number "6";
chr4	StringTie	exon	8240698	8241103	1000	+	.	gene_id "MSTRG.131746"; transcript_id "MSTRG.131746.243"; exon_number "7";
chr4	StringTie	transcript	8229157	8241103	1000	+	.	gene_id "MSTRG.131746"; transcript_id "MSTRG.131746.246";
chr4	StringTie	exon	8229157	8229256	1000	+	.	gene_id "MSTRG.131746"; transcript_id "MSTRG.131746.246"; exon_number "1";
chr4	StringTie	exon	8231976	8232156	1000	+	.	gene_id "MSTRG.131746"; transcript_id "MSTRG.131746.246"; exon_number "2";
chr4	StringTie	exon	8232408	8233513	1000	+	.	gene_id "MSTRG.131746"; transcript_id "MSTRG.131746.246"; exon_number "3";
chr4	StringTie	exon	8235461	8235555	1000	+	.	gene_id "MSTRG.131746"; transcript_id "MSTRG.131746.246"; exon_number "4";
chr4	StringTie	exon	8236278	8236428	1000	+	.	gene_id "MSTRG.131746"; transcript_id "MSTRG.131746.246"; exon_number "5";
chr4	StringTie	exon	8237474	8237670	1000	+	.	gene_id "MSTRG.131746"; transcript_id "MSTRG.131746.246"; exon_number "6";
chr4	StringTie	exon	8240698	8241103	1000	+	.	gene_id "MSTRG.131746"; transcript_id "MSTRG.131746.246"; exon_number "7";
chr4	StringTie	transcript	8229224	8241150	1000	+	.	gene_id "MSTRG.131746"; transcript_id "MSTRG.131746.249";
chr4	StringTie	exon	8229224	8229256	1000	+	.	gene_id "MSTRG.131746"; transcript_id "MSTRG.131746.249"; exon_number "1";
chr4	StringTie	exon	8231976	8232156	1000	+	.	gene_id "MSTRG.131746"; transcript_id "MSTRG.131746.249"; exon_number "2";
chr4	StringTie	exon	8232571	8233513	1000	+	.	gene_id "MSTRG.131746"; transcript_id "MSTRG.131746.249"; exon_number "3";
chr4	StringTie	exon	8235461	8235555	1000	+	.	gene_id "MSTRG.131746"; transcript_id "MSTRG.131746.249"; exon_number "4";
chr4	StringTie	exon	8236278	8236428	1000	+	.	gene_id "MSTRG.131746"; transcript_id "MSTRG.131746.249"; exon_number "5";
chr4	StringTie	exon	8237474	8237670	1000	+	.	gene_id "MSTRG.131746"; transcript_id "MSTRG.131746.249"; exon_number "6";
chr4	StringTie	exon	8240698	8241150	1000	+	.	gene_id "MSTRG.131746"; transcript_id "MSTRG.131746.249"; exon_number "7";
chr4	StringTie	transcript	8182075	8241123	1000	+	.	gene_id "MSTRG.131746"; transcript_id "MSTRG.131746.25";
chr4	StringTie	exon	8182075	8182210	1000	+	.	gene_id "MSTRG.131746"; transcript_id "MSTRG.131746.25"; exon_number "1";
chr4	StringTie	exon	8205167	8205366	1000	+	.	gene_id "MSTRG.131746"; transcript_id "MSTRG.131746.25"; exon_number "2";
chr4	StringTie	exon	8209748	8209822	1000	+	.	gene_id "MSTRG.131746"; transcript_id "MSTRG.131746.25"; exon_number "3";
chr4	StringTie	exon	8212701	8212828	1000	+	.	gene_id "MSTRG.131746"; transcript_id "MSTRG.131746.25"; exon_number "4";
chr4	StringTie	exon	8214475	8214580	1000	+	.	gene_id "MSTRG.131746"; transcript_id "MSTRG.131746.25"; exon_number "5";
chr4	StringTie	exon	8216111	8216257	1000	+	.	gene_id "MSTRG.131746"; transcript_id "MSTRG.131746.25"; exon_number "6";
chr4	StringTie	exon	8218271	8218347	1000	+	.	gene_id "MSTRG.131746"; transcript_id "MSTRG.131746.25"; exon_number "7";
chr4	StringTie	exon	8219335	8219530	1000	+	.	gene_id "MSTRG.131746"; transcript_id "MSTRG.131746.25"; exon_number "8";
chr4	StringTie	exon	8222840	8222970	1000	+	.	gene_id "MSTRG.131746"; transcript_id "MSTRG.131746.25"; exon_number "9";
chr4	StringTie	exon	8225175	8225216	1000	+	.	gene_id "MSTRG.131746"; transcript_id "MSTRG.131746.25"; exon_number "10";
chr4	StringTie	exon	8226980	8228644	1000	+	.	gene_id "MSTRG.131746"; transcript_id "MSTRG.131746.25"; exon_number "11";
chr4	StringTie	exon	8231976	8232156	1000	+	.	gene_id "MSTRG.131746"; transcript_id "MSTRG.131746.25"; exon_number "12";
chr4	StringTie	exon	8233363	8233513	1000	+	.	gene_id "MSTRG.131746"; transcript_id "MSTRG.131746.25"; exon_number "13";
chr4	StringTie	exon	8235433	8235555	1000	+	.	gene_id "MSTRG.131746"; transcript_id "MSTRG.131746.25"; exon_number "14";
chr4	StringTie	exon	8236278	8236428	1000	+	.	gene_id "MSTRG.131746"; transcript_id "MSTRG.131746.25"; exon_number "15";
chr4	StringTie	exon	8237474	8237670	1000	+	.	gene_id "MSTRG.131746"; transcript_id "MSTRG.131746.25"; exon_number "16";
chr4	StringTie	exon	8240698	8241123	1000	+	.	gene_id "MSTRG.131746"; transcript_id "MSTRG.131746.25"; exon_number "17";
chr4	StringTie	transcript	8229649	8241103	1000	+	.	gene_id "MSTRG.131746"; transcript_id "MSTRG.131746.251";
chr4	StringTie	exon	8229649	8230241	1000	+	.	gene_id "MSTRG.131746"; transcript_id "MSTRG.131746.251"; exon_number "1";
chr4	StringTie	exon	8231976	8232156	1000	+	.	gene_id "MSTRG.131746"; transcript_id "MSTRG.131746.251"; exon_number "2";
chr4	StringTie	exon	8232408	8233513	1000	+	.	gene_id "MSTRG.131746"; transcript_id "MSTRG.131746.251"; exon_number "3";
chr4	StringTie	exon	8235433	8235555	1000	+	.	gene_id "MSTRG.131746"; transcript_id "MSTRG.131746.251"; exon_number "4";
chr4	StringTie	exon	8236278	8236428	1000	+	.	gene_id "MSTRG.131746"; transcript_id "MSTRG.131746.251"; exon_number "5";
chr4	StringTie	exon	8237474	8237670	1000	+	.	gene_id "MSTRG.131746"; transcript_id "MSTRG.131746.251"; exon_number "6";
chr4	StringTie	exon	8240698	8241103	1000	+	.	gene_id "MSTRG.131746"; transcript_id "MSTRG.131746.251"; exon_number "7";
chr4	StringTie	transcript	8235147	8241081	1000	+	.	gene_id "MSTRG.131746"; transcript_id "MSTRG.131746.253";
chr4	StringTie	exon	8235147	8235251	1000	+	.	gene_id "MSTRG.131746"; transcript_id "MSTRG.131746.253"; exon_number "1";
chr4	StringTie	exon	8235433	8235555	1000	+	.	gene_id "MSTRG.131746"; transcript_id "MSTRG.131746.253"; exon_number "2";
chr4	StringTie	exon	8236278	8236428	1000	+	.	gene_id "MSTRG.131746"; transcript_id "MSTRG.131746.253"; exon_number "3";
chr4	StringTie	exon	8237474	8237670	1000	+	.	gene_id "MSTRG.131746"; transcript_id "MSTRG.131746.253"; exon_number "4";
chr4	StringTie	exon	8240698	8241081	1000	+	.	gene_id "MSTRG.131746"; transcript_id "MSTRG.131746.253"; exon_number "5";
chr4	StringTie	transcript	8182075	8241117	1000	+	.	gene_id "MSTRG.131746"; transcript_id "MSTRG.131746.26";
chr4	StringTie	exon	8182075	8182210	1000	+	.	gene_id "MSTRG.131746"; transcript_id "MSTRG.131746.26"; exon_number "1";
chr4	StringTie	exon	8209748	8209822	1000	+	.	gene_id "MSTRG.131746"; transcript_id "MSTRG.131746.26"; exon_number "2";
chr4	StringTie	exon	8212701	8212828	1000	+	.	gene_id "MSTRG.131746"; transcript_id "MSTRG.131746.26"; exon_number "3";
chr4	StringTie	exon	8214475	8214580	1000	+	.	gene_id "MSTRG.131746"; transcript_id "MSTRG.131746.26"; exon_number "4";
chr4	StringTie	exon	8216111	8216257	1000	+	.	gene_id "MSTRG.131746"; transcript_id "MSTRG.131746.26"; exon_number "5";
chr4	StringTie	exon	8216957	8217167	1000	+	.	gene_id "MSTRG.131746"; transcript_id "MSTRG.131746.26"; exon_number "6";
chr4	StringTie	exon	8218271	8218347	1000	+	.	gene_id "MSTRG.131746"; transcript_id "MSTRG.131746.26"; exon_number "7";
chr4	StringTie	exon	8219335	8219530	1000	+	.	gene_id "MSTRG.131746"; transcript_id "MSTRG.131746.26"; exon_number "8";
chr4	StringTie	exon	8222840	8222970	1000	+	.	gene_id "MSTRG.131746"; transcript_id "MSTRG.131746.26"; exon_number "9";
chr4	StringTie	exon	8225175	8225216	1000	+	.	gene_id "MSTRG.131746"; transcript_id "MSTRG.131746.26"; exon_number "10";
chr4	StringTie	exon	8226980	8228644	1000	+	.	gene_id "MSTRG.131746"; transcript_id "MSTRG.131746.26"; exon_number "11";
chr4	StringTie	exon	8231976	8232156	1000	+	.	gene_id "MSTRG.131746"; transcript_id "MSTRG.131746.26"; exon_number "12";
chr4	StringTie	exon	8232707	8233513	1000	+	.	gene_id "MSTRG.131746"; transcript_id "MSTRG.131746.26"; exon_number "13";
chr4	StringTie	exon	8235433	8235555	1000	+	.	gene_id "MSTRG.131746"; transcript_id "MSTRG.131746.26"; exon_number "14";
chr4	StringTie	exon	8236278	8236428	1000	+	.	gene_id "MSTRG.131746"; transcript_id "MSTRG.131746.26"; exon_number "15";
chr4	StringTie	exon	8237474	8237670	1000	+	.	gene_id "MSTRG.131746"; transcript_id "MSTRG.131746.26"; exon_number "16";
chr4	StringTie	exon	8240698	8241117	1000	+	.	gene_id "MSTRG.131746"; transcript_id "MSTRG.131746.26"; exon_number "17";
chr4	StringTie	transcript	8182075	8241140	1000	+	.	gene_id "MSTRG.131746"; transcript_id "MSTRG.131746.27";
chr4	StringTie	exon	8182075	8182210	1000	+	.	gene_id "MSTRG.131746"; transcript_id "MSTRG.131746.27"; exon_number "1";
chr4	StringTie	exon	8209748	8209822	1000	+	.	gene_id "MSTRG.131746"; transcript_id "MSTRG.131746.27"; exon_number "2";
chr4	StringTie	exon	8212701	8212828	1000	+	.	gene_id "MSTRG.131746"; transcript_id "MSTRG.131746.27"; exon_number "3";
chr4	StringTie	exon	8214475	8214580	1000	+	.	gene_id "MSTRG.131746"; transcript_id "MSTRG.131746.27"; exon_number "4";
chr4	StringTie	exon	8216111	8216257	1000	+	.	gene_id "MSTRG.131746"; transcript_id "MSTRG.131746.27"; exon_number "5";
chr4	StringTie	exon	8216957	8217167	1000	+	.	gene_id "MSTRG.131746"; transcript_id "MSTRG.131746.27"; exon_number "6";
chr4	StringTie	exon	8218271	8218347	1000	+	.	gene_id "MSTRG.131746"; transcript_id "MSTRG.131746.27"; exon_number "7";
chr4	StringTie	exon	8219335	8219530	1000	+	.	gene_id "MSTRG.131746"; transcript_id "MSTRG.131746.27"; exon_number "8";
chr4	StringTie	exon	8222840	8222970	1000	+	.	gene_id "MSTRG.131746"; transcript_id "MSTRG.131746.27"; exon_number "9";
chr4	StringTie	exon	8225175	8225216	1000	+	.	gene_id "MSTRG.131746"; transcript_id "MSTRG.131746.27"; exon_number "10";
chr4	StringTie	exon	8226980	8228644	1000	+	.	gene_id "MSTRG.131746"; transcript_id "MSTRG.131746.27"; exon_number "11";
chr4	StringTie	exon	8231976	8232156	1000	+	.	gene_id "MSTRG.131746"; transcript_id "MSTRG.131746.27"; exon_number "12";
chr4	StringTie	exon	8232571	8233065	1000	+	.	gene_id "MSTRG.131746"; transcript_id "MSTRG.131746.27"; exon_number "13";
chr4	StringTie	exon	8233363	8233513	1000	+	.	gene_id "MSTRG.131746"; transcript_id "MSTRG.131746.27"; exon_number "14";
chr4	StringTie	exon	8235433	8235555	1000	+	.	gene_id "MSTRG.131746"; transcript_id "MSTRG.131746.27"; exon_number "15";
chr4	StringTie	exon	8236278	8236428	1000	+	.	gene_id "MSTRG.131746"; transcript_id "MSTRG.131746.27"; exon_number "16";
chr4	StringTie	exon	8237474	8237670	1000	+	.	gene_id "MSTRG.131746"; transcript_id "MSTRG.131746.27"; exon_number "17";
chr4	StringTie	exon	8240698	8241140	1000	+	.	gene_id "MSTRG.131746"; transcript_id "MSTRG.131746.27"; exon_number "18";
chr4	StringTie	transcript	8182075	8241136	1000	+	.	gene_id "MSTRG.131746"; transcript_id "MSTRG.131746.28";
chr4	StringTie	exon	8182075	8182210	1000	+	.	gene_id "MSTRG.131746"; transcript_id "MSTRG.131746.28"; exon_number "1";
chr4	StringTie	exon	8209748	8209822	1000	+	.	gene_id "MSTRG.131746"; transcript_id "MSTRG.131746.28"; exon_number "2";
chr4	StringTie	exon	8212701	8212828	1000	+	.	gene_id "MSTRG.131746"; transcript_id "MSTRG.131746.28"; exon_number "3";
chr4	StringTie	exon	8214475	8214580	1000	+	.	gene_id "MSTRG.131746"; transcript_id "MSTRG.131746.28"; exon_number "4";
chr4	StringTie	exon	8216111	8216257	1000	+	.	gene_id "MSTRG.131746"; transcript_id "MSTRG.131746.28"; exon_number "5";
chr4	StringTie	exon	8216957	8217167	1000	+	.	gene_id "MSTRG.131746"; transcript_id "MSTRG.131746.28"; exon_number "6";
chr4	StringTie	exon	8218271	8218347	1000	+	.	gene_id "MSTRG.131746"; transcript_id "MSTRG.131746.28"; exon_number "7";
chr4	StringTie	exon	8219335	8219530	1000	+	.	gene_id "MSTRG.131746"; transcript_id "MSTRG.131746.28"; exon_number "8";
chr4	StringTie	exon	8222840	8222970	1000	+	.	gene_id "MSTRG.131746"; transcript_id "MSTRG.131746.28"; exon_number "9";
chr4	StringTie	exon	8225175	8225216	1000	+	.	gene_id "MSTRG.131746"; transcript_id "MSTRG.131746.28"; exon_number "10";
chr4	StringTie	exon	8226980	8228644	1000	+	.	gene_id "MSTRG.131746"; transcript_id "MSTRG.131746.28"; exon_number "11";
chr4	StringTie	exon	8231976	8232156	1000	+	.	gene_id "MSTRG.131746"; transcript_id "MSTRG.131746.28"; exon_number "12";
chr4	StringTie	exon	8232408	8233065	1000	+	.	gene_id "MSTRG.131746"; transcript_id "MSTRG.131746.28"; exon_number "13";
chr4	StringTie	exon	8233363	8233513	1000	+	.	gene_id "MSTRG.131746"; transcript_id "MSTRG.131746.28"; exon_number "14";
chr4	StringTie	exon	8235433	8235555	1000	+	.	gene_id "MSTRG.131746"; transcript_id "MSTRG.131746.28"; exon_number "15";
chr4	StringTie	exon	8236278	8236428	1000	+	.	gene_id "MSTRG.131746"; transcript_id "MSTRG.131746.28"; exon_number "16";
chr4	StringTie	exon	8237474	8237670	1000	+	.	gene_id "MSTRG.131746"; transcript_id "MSTRG.131746.28"; exon_number "17";
chr4	StringTie	exon	8240698	8241136	1000	+	.	gene_id "MSTRG.131746"; transcript_id "MSTRG.131746.28"; exon_number "18";
chr4	StringTie	transcript	8175445	8183604	1000	+	.	gene_id "MSTRG.131746"; transcript_id "MSTRG.131746.3";
chr4	StringTie	exon	8175445	8175594	1000	+	.	gene_id "MSTRG.131746"; transcript_id "MSTRG.131746.3"; exon_number "1";
chr4	StringTie	exon	8176353	8176477	1000	+	.	gene_id "MSTRG.131746"; transcript_id "MSTRG.131746.3"; exon_number "2";
chr4	StringTie	exon	8180417	8180509	1000	+	.	gene_id "MSTRG.131746"; transcript_id "MSTRG.131746.3"; exon_number "3";
chr4	StringTie	exon	8181252	8181388	1000	+	.	gene_id "MSTRG.131746"; transcript_id "MSTRG.131746.3"; exon_number "4";
chr4	StringTie	exon	8182103	8182210	1000	+	.	gene_id "MSTRG.131746"; transcript_id "MSTRG.131746.3"; exon_number "5";
chr4	StringTie	exon	8183256	8183604	1000	+	.	gene_id "MSTRG.131746"; transcript_id "MSTRG.131746.3"; exon_number "6";
chr4	StringTie	transcript	8189433	8192438	1000	+	.	gene_id "MSTRG.131746"; transcript_id "MSTRG.131746.30";
chr4	StringTie	exon	8189433	8189498	1000	+	.	gene_id "MSTRG.131746"; transcript_id "MSTRG.131746.30"; exon_number "1";
chr4	StringTie	exon	8192179	8192438	1000	+	.	gene_id "MSTRG.131746"; transcript_id "MSTRG.131746.30"; exon_number "2";
chr4	StringTie	transcript	8191522	8192439	1000	+	.	gene_id "MSTRG.131746"; transcript_id "MSTRG.131746.31";
chr4	StringTie	exon	8191522	8191734	1000	+	.	gene_id "MSTRG.131746"; transcript_id "MSTRG.131746.31"; exon_number "1";
chr4	StringTie	exon	8192179	8192439	1000	+	.	gene_id "MSTRG.131746"; transcript_id "MSTRG.131746.31"; exon_number "2";
chr4	StringTie	transcript	8194835	8241147	1000	+	.	gene_id "MSTRG.131746"; transcript_id "MSTRG.131746.32";
chr4	StringTie	exon	8194835	8197515	1000	+	.	gene_id "MSTRG.131746"; transcript_id "MSTRG.131746.32"; exon_number "1";
chr4	StringTie	exon	8204783	8205053	1000	+	.	gene_id "MSTRG.131746"; transcript_id "MSTRG.131746.32"; exon_number "2";
chr4	StringTie	exon	8205167	8205366	1000	+	.	gene_id "MSTRG.131746"; transcript_id "MSTRG.131746.32"; exon_number "3";
chr4	StringTie	exon	8209665	8209822	1000	+	.	gene_id "MSTRG.131746"; transcript_id "MSTRG.131746.32"; exon_number "4";
chr4	StringTie	exon	8212701	8212828	1000	+	.	gene_id "MSTRG.131746"; transcript_id "MSTRG.131746.32"; exon_number "5";
chr4	StringTie	exon	8214475	8214580	1000	+	.	gene_id "MSTRG.131746"; transcript_id "MSTRG.131746.32"; exon_number "6";
chr4	StringTie	exon	8216111	8216257	1000	+	.	gene_id "MSTRG.131746"; transcript_id "MSTRG.131746.32"; exon_number "7";
chr4	StringTie	exon	8216957	8217167	1000	+	.	gene_id "MSTRG.131746"; transcript_id "MSTRG.131746.32"; exon_number "8";
chr4	StringTie	exon	8218271	8218347	1000	+	.	gene_id "MSTRG.131746"; transcript_id "MSTRG.131746.32"; exon_number "9";
chr4	StringTie	exon	8219335	8219530	1000	+	.	gene_id "MSTRG.131746"; transcript_id "MSTRG.131746.32"; exon_number "10";
chr4	StringTie	exon	8222840	8222970	1000	+	.	gene_id "MSTRG.131746"; transcript_id "MSTRG.131746.32"; exon_number "11";
chr4	StringTie	exon	8225175	8225216	1000	+	.	gene_id "MSTRG.131746"; transcript_id "MSTRG.131746.32"; exon_number "12";
chr4	StringTie	exon	8226980	8228644	1000	+	.	gene_id "MSTRG.131746"; transcript_id "MSTRG.131746.32"; exon_number "13";
chr4	StringTie	exon	8231976	8232156	1000	+	.	gene_id "MSTRG.131746"; transcript_id "MSTRG.131746.32"; exon_number "14";
chr4	StringTie	exon	8233363	8233513	1000	+	.	gene_id "MSTRG.131746"; transcript_id "MSTRG.131746.32"; exon_number "15";
chr4	StringTie	exon	8235433	8235555	1000	+	.	gene_id "MSTRG.131746"; transcript_id "MSTRG.131746.32"; exon_number "16";
chr4	StringTie	exon	8236278	8236428	1000	+	.	gene_id "MSTRG.131746"; transcript_id "MSTRG.131746.32"; exon_number "17";
chr4	StringTie	exon	8237474	8237670	1000	+	.	gene_id "MSTRG.131746"; transcript_id "MSTRG.131746.32"; exon_number "18";
chr4	StringTie	exon	8240698	8241147	1000	+	.	gene_id "MSTRG.131746"; transcript_id "MSTRG.131746.32"; exon_number "19";
chr4	StringTie	transcript	8194889	8241144	1000	+	.	gene_id "MSTRG.131746"; transcript_id "MSTRG.131746.33";
chr4	StringTie	exon	8194889	8195191	1000	+	.	gene_id "MSTRG.131746"; transcript_id "MSTRG.131746.33"; exon_number "1";
chr4	StringTie	exon	8205167	8205366	1000	+	.	gene_id "MSTRG.131746"; transcript_id "MSTRG.131746.33"; exon_number "2";
chr4	StringTie	exon	8209748	8209822	1000	+	.	gene_id "MSTRG.131746"; transcript_id "MSTRG.131746.33"; exon_number "3";
chr4	StringTie	exon	8212701	8212828	1000	+	.	gene_id "MSTRG.131746"; transcript_id "MSTRG.131746.33"; exon_number "4";
chr4	StringTie	exon	8214475	8214580	1000	+	.	gene_id "MSTRG.131746"; transcript_id "MSTRG.131746.33"; exon_number "5";
chr4	StringTie	exon	8216111	8216257	1000	+	.	gene_id "MSTRG.131746"; transcript_id "MSTRG.131746.33"; exon_number "6";
chr4	StringTie	exon	8216957	8217167	1000	+	.	gene_id "MSTRG.131746"; transcript_id "MSTRG.131746.33"; exon_number "7";
chr4	StringTie	exon	8218271	8218347	1000	+	.	gene_id "MSTRG.131746"; transcript_id "MSTRG.131746.33"; exon_number "8";
chr4	StringTie	exon	8219335	8219530	1000	+	.	gene_id "MSTRG.131746"; transcript_id "MSTRG.131746.33"; exon_number "9";
chr4	StringTie	exon	8222840	8222970	1000	+	.	gene_id "MSTRG.131746"; transcript_id "MSTRG.131746.33"; exon_number "10";
chr4	StringTie	exon	8225175	8225216	1000	+	.	gene_id "MSTRG.131746"; transcript_id "MSTRG.131746.33"; exon_number "11";
chr4	StringTie	exon	8226980	8228644	1000	+	.	gene_id "MSTRG.131746"; transcript_id "MSTRG.131746.33"; exon_number "12";
chr4	StringTie	exon	8231976	8232156	1000	+	.	gene_id "MSTRG.131746"; transcript_id "MSTRG.131746.33"; exon_number "13";
chr4	StringTie	exon	8232408	8233513	1000	+	.	gene_id "MSTRG.131746"; transcript_id "MSTRG.131746.33"; exon_number "14";
chr4	StringTie	exon	8235433	8235555	1000	+	.	gene_id "MSTRG.131746"; transcript_id "MSTRG.131746.33"; exon_number "15";
chr4	StringTie	exon	8236278	8236428	1000	+	.	gene_id "MSTRG.131746"; transcript_id "MSTRG.131746.33"; exon_number "16";
chr4	StringTie	exon	8237474	8237670	1000	+	.	gene_id "MSTRG.131746"; transcript_id "MSTRG.131746.33"; exon_number "17";
chr4	StringTie	exon	8240698	8241144	1000	+	.	gene_id "MSTRG.131746"; transcript_id "MSTRG.131746.33"; exon_number "18";
chr4	StringTie	transcript	8194889	8241127	1000	+	.	gene_id "MSTRG.131746"; transcript_id "MSTRG.131746.34";
chr4	StringTie	exon	8194889	8195191	1000	+	.	gene_id "MSTRG.131746"; transcript_id "MSTRG.131746.34"; exon_number "1";
chr4	StringTie	exon	8204783	8205053	1000	+	.	gene_id "MSTRG.131746"; transcript_id "MSTRG.131746.34"; exon_number "2";
chr4	StringTie	exon	8205167	8205366	1000	+	.	gene_id "MSTRG.131746"; transcript_id "MSTRG.131746.34"; exon_number "3";
chr4	StringTie	exon	8209665	8209822	1000	+	.	gene_id "MSTRG.131746"; transcript_id "MSTRG.131746.34"; exon_number "4";
chr4	StringTie	exon	8212701	8212828	1000	+	.	gene_id "MSTRG.131746"; transcript_id "MSTRG.131746.34"; exon_number "5";
chr4	StringTie	exon	8214475	8214580	1000	+	.	gene_id "MSTRG.131746"; transcript_id "MSTRG.131746.34"; exon_number "6";
chr4	StringTie	exon	8216111	8216257	1000	+	.	gene_id "MSTRG.131746"; transcript_id "MSTRG.131746.34"; exon_number "7";
chr4	StringTie	exon	8216957	8217167	1000	+	.	gene_id "MSTRG.131746"; transcript_id "MSTRG.131746.34"; exon_number "8";
chr4	StringTie	exon	8218271	8218347	1000	+	.	gene_id "MSTRG.131746"; transcript_id "MSTRG.131746.34"; exon_number "9";
chr4	StringTie	exon	8219335	8219530	1000	+	.	gene_id "MSTRG.131746"; transcript_id "MSTRG.131746.34"; exon_number "10";
chr4	StringTie	exon	8222840	8222970	1000	+	.	gene_id "MSTRG.131746"; transcript_id "MSTRG.131746.34"; exon_number "11";
chr4	StringTie	exon	8225181	8225216	1000	+	.	gene_id "MSTRG.131746"; transcript_id "MSTRG.131746.34"; exon_number "12";
chr4	StringTie	exon	8226980	8228644	1000	+	.	gene_id "MSTRG.131746"; transcript_id "MSTRG.131746.34"; exon_number "13";
chr4	StringTie	exon	8231976	8232156	1000	+	.	gene_id "MSTRG.131746"; transcript_id "MSTRG.131746.34"; exon_number "14";
chr4	StringTie	exon	8233363	8233513	1000	+	.	gene_id "MSTRG.131746"; transcript_id "MSTRG.131746.34"; exon_number "15";
chr4	StringTie	exon	8235433	8235555	1000	+	.	gene_id "MSTRG.131746"; transcript_id "MSTRG.131746.34"; exon_number "16";
chr4	StringTie	exon	8236278	8236428	1000	+	.	gene_id "MSTRG.131746"; transcript_id "MSTRG.131746.34"; exon_number "17";
chr4	StringTie	exon	8237474	8237670	1000	+	.	gene_id "MSTRG.131746"; transcript_id "MSTRG.131746.34"; exon_number "18";
chr4	StringTie	exon	8240698	8241127	1000	+	.	gene_id "MSTRG.131746"; transcript_id "MSTRG.131746.34"; exon_number "19";
chr4	StringTie	transcript	8194908	8241132	1000	+	.	gene_id "MSTRG.131746"; transcript_id "MSTRG.131746.35";
chr4	StringTie	exon	8194908	8199405	1000	+	.	gene_id "MSTRG.131746"; transcript_id "MSTRG.131746.35"; exon_number "1";
chr4	StringTie	exon	8204783	8205053	1000	+	.	gene_id "MSTRG.131746"; transcript_id "MSTRG.131746.35"; exon_number "2";
chr4	StringTie	exon	8205167	8205366	1000	+	.	gene_id "MSTRG.131746"; transcript_id "MSTRG.131746.35"; exon_number "3";
chr4	StringTie	exon	8209748	8209822	1000	+	.	gene_id "MSTRG.131746"; transcript_id "MSTRG.131746.35"; exon_number "4";
chr4	StringTie	exon	8212701	8212828	1000	+	.	gene_id "MSTRG.131746"; transcript_id "MSTRG.131746.35"; exon_number "5";
chr4	StringTie	exon	8214475	8214580	1000	+	.	gene_id "MSTRG.131746"; transcript_id "MSTRG.131746.35"; exon_number "6";
chr4	StringTie	exon	8216111	8216257	1000	+	.	gene_id "MSTRG.131746"; transcript_id "MSTRG.131746.35"; exon_number "7";
chr4	StringTie	exon	8216957	8217167	1000	+	.	gene_id "MSTRG.131746"; transcript_id "MSTRG.131746.35"; exon_number "8";
chr4	StringTie	exon	8218271	8218347	1000	+	.	gene_id "MSTRG.131746"; transcript_id "MSTRG.131746.35"; exon_number "9";
chr4	StringTie	exon	8219335	8219530	1000	+	.	gene_id "MSTRG.131746"; transcript_id "MSTRG.131746.35"; exon_number "10";
chr4	StringTie	exon	8222840	8222970	1000	+	.	gene_id "MSTRG.131746"; transcript_id "MSTRG.131746.35"; exon_number "11";
chr4	StringTie	exon	8225175	8225216	1000	+	.	gene_id "MSTRG.131746"; transcript_id "MSTRG.131746.35"; exon_number "12";
chr4	StringTie	exon	8226980	8228644	1000	+	.	gene_id "MSTRG.131746"; transcript_id "MSTRG.131746.35"; exon_number "13";
chr4	StringTie	exon	8231976	8232156	1000	+	.	gene_id "MSTRG.131746"; transcript_id "MSTRG.131746.35"; exon_number "14";
chr4	StringTie	exon	8233363	8233513	1000	+	.	gene_id "MSTRG.131746"; transcript_id "MSTRG.131746.35"; exon_number "15";
chr4	StringTie	exon	8235433	8235555	1000	+	.	gene_id "MSTRG.131746"; transcript_id "MSTRG.131746.35"; exon_number "16";
chr4	StringTie	exon	8236278	8236428	1000	+	.	gene_id "MSTRG.131746"; transcript_id "MSTRG.131746.35"; exon_number "17";
chr4	StringTie	exon	8237474	8237670	1000	+	.	gene_id "MSTRG.131746"; transcript_id "MSTRG.131746.35"; exon_number "18";
chr4	StringTie	exon	8240698	8241132	1000	+	.	gene_id "MSTRG.131746"; transcript_id "MSTRG.131746.35"; exon_number "19";
chr4	StringTie	transcript	8194924	8241138	1000	+	.	gene_id "MSTRG.131746"; transcript_id "MSTRG.131746.36";
chr4	StringTie	exon	8194924	8195191	1000	+	.	gene_id "MSTRG.131746"; transcript_id "MSTRG.131746.36"; exon_number "1";
chr4	StringTie	exon	8205167	8205366	1000	+	.	gene_id "MSTRG.131746"; transcript_id "MSTRG.131746.36"; exon_number "2";
chr4	StringTie	exon	8209748	8209822	1000	+	.	gene_id "MSTRG.131746"; transcript_id "MSTRG.131746.36"; exon_number "3";
chr4	StringTie	exon	8212701	8212828	1000	+	.	gene_id "MSTRG.131746"; transcript_id "MSTRG.131746.36"; exon_number "4";
chr4	StringTie	exon	8214475	8214580	1000	+	.	gene_id "MSTRG.131746"; transcript_id "MSTRG.131746.36"; exon_number "5";
chr4	StringTie	exon	8216111	8216257	1000	+	.	gene_id "MSTRG.131746"; transcript_id "MSTRG.131746.36"; exon_number "6";
chr4	StringTie	exon	8216957	8217167	1000	+	.	gene_id "MSTRG.131746"; transcript_id "MSTRG.131746.36"; exon_number "7";
chr4	StringTie	exon	8218271	8218347	1000	+	.	gene_id "MSTRG.131746"; transcript_id "MSTRG.131746.36"; exon_number "8";
chr4	StringTie	exon	8219335	8219530	1000	+	.	gene_id "MSTRG.131746"; transcript_id "MSTRG.131746.36"; exon_number "9";
chr4	StringTie	exon	8222840	8222970	1000	+	.	gene_id "MSTRG.131746"; transcript_id "MSTRG.131746.36"; exon_number "10";
chr4	StringTie	exon	8225175	8225216	1000	+	.	gene_id "MSTRG.131746"; transcript_id "MSTRG.131746.36"; exon_number "11";
chr4	StringTie	exon	8226980	8229256	1000	+	.	gene_id "MSTRG.131746"; transcript_id "MSTRG.131746.36"; exon_number "12";
chr4	StringTie	exon	8231976	8232156	1000	+	.	gene_id "MSTRG.131746"; transcript_id "MSTRG.131746.36"; exon_number "13";
chr4	StringTie	exon	8233363	8233513	1000	+	.	gene_id "MSTRG.131746"; transcript_id "MSTRG.131746.36"; exon_number "14";
chr4	StringTie	exon	8235433	8235555	1000	+	.	gene_id "MSTRG.131746"; transcript_id "MSTRG.131746.36"; exon_number "15";
chr4	StringTie	exon	8236278	8236428	1000	+	.	gene_id "MSTRG.131746"; transcript_id "MSTRG.131746.36"; exon_number "16";
chr4	StringTie	exon	8237474	8237670	1000	+	.	gene_id "MSTRG.131746"; transcript_id "MSTRG.131746.36"; exon_number "17";
chr4	StringTie	exon	8240698	8241138	1000	+	.	gene_id "MSTRG.131746"; transcript_id "MSTRG.131746.36"; exon_number "18";
chr4	StringTie	transcript	8195851	8241101	1000	+	.	gene_id "MSTRG.131746"; transcript_id "MSTRG.131746.37";
chr4	StringTie	exon	8195851	8195871	1000	+	.	gene_id "MSTRG.131746"; transcript_id "MSTRG.131746.37"; exon_number "1";
chr4	StringTie	exon	8205167	8205366	1000	+	.	gene_id "MSTRG.131746"; transcript_id "MSTRG.131746.37"; exon_number "2";
chr4	StringTie	exon	8209748	8209822	1000	+	.	gene_id "MSTRG.131746"; transcript_id "MSTRG.131746.37"; exon_number "3";
chr4	StringTie	exon	8212701	8212828	1000	+	.	gene_id "MSTRG.131746"; transcript_id "MSTRG.131746.37"; exon_number "4";
chr4	StringTie	exon	8214475	8214580	1000	+	.	gene_id "MSTRG.131746"; transcript_id "MSTRG.131746.37"; exon_number "5";
chr4	StringTie	exon	8216111	8216257	1000	+	.	gene_id "MSTRG.131746"; transcript_id "MSTRG.131746.37"; exon_number "6";
chr4	StringTie	exon	8216957	8217167	1000	+	.	gene_id "MSTRG.131746"; transcript_id "MSTRG.131746.37"; exon_number "7";
chr4	StringTie	exon	8218271	8218347	1000	+	.	gene_id "MSTRG.131746"; transcript_id "MSTRG.131746.37"; exon_number "8";
chr4	StringTie	exon	8219335	8219530	1000	+	.	gene_id "MSTRG.131746"; transcript_id "MSTRG.131746.37"; exon_number "9";
chr4	StringTie	exon	8222840	8222970	1000	+	.	gene_id "MSTRG.131746"; transcript_id "MSTRG.131746.37"; exon_number "10";
chr4	StringTie	exon	8225175	8225216	1000	+	.	gene_id "MSTRG.131746"; transcript_id "MSTRG.131746.37"; exon_number "11";
chr4	StringTie	exon	8226980	8228644	1000	+	.	gene_id "MSTRG.131746"; transcript_id "MSTRG.131746.37"; exon_number "12";
chr4	StringTie	exon	8231976	8232156	1000	+	.	gene_id "MSTRG.131746"; transcript_id "MSTRG.131746.37"; exon_number "13";
chr4	StringTie	exon	8233363	8233513	1000	+	.	gene_id "MSTRG.131746"; transcript_id "MSTRG.131746.37"; exon_number "14";
chr4	StringTie	exon	8235433	8235555	1000	+	.	gene_id "MSTRG.131746"; transcript_id "MSTRG.131746.37"; exon_number "15";
chr4	StringTie	exon	8236278	8236428	1000	+	.	gene_id "MSTRG.131746"; transcript_id "MSTRG.131746.37"; exon_number "16";
chr4	StringTie	exon	8237474	8237670	1000	+	.	gene_id "MSTRG.131746"; transcript_id "MSTRG.131746.37"; exon_number "17";
chr4	StringTie	exon	8240698	8241101	1000	+	.	gene_id "MSTRG.131746"; transcript_id "MSTRG.131746.37"; exon_number "18";
chr4	StringTie	transcript	8197365	8241147	1000	+	.	gene_id "MSTRG.131746"; transcript_id "MSTRG.131746.38";
chr4	StringTie	exon	8197365	8197838	1000	+	.	gene_id "MSTRG.131746"; transcript_id "MSTRG.131746.38"; exon_number "1";
chr4	StringTie	exon	8204783	8205023	1000	+	.	gene_id "MSTRG.131746"; transcript_id "MSTRG.131746.38"; exon_number "2";
chr4	StringTie	exon	8205167	8205366	1000	+	.	gene_id "MSTRG.131746"; transcript_id "MSTRG.131746.38"; exon_number "3";
chr4	StringTie	exon	8209665	8209822	1000	+	.	gene_id "MSTRG.131746"; transcript_id "MSTRG.131746.38"; exon_number "4";
chr4	StringTie	exon	8212701	8212828	1000	+	.	gene_id "MSTRG.131746"; transcript_id "MSTRG.131746.38"; exon_number "5";
chr4	StringTie	exon	8214475	8214580	1000	+	.	gene_id "MSTRG.131746"; transcript_id "MSTRG.131746.38"; exon_number "6";
chr4	StringTie	exon	8216111	8216257	1000	+	.	gene_id "MSTRG.131746"; transcript_id "MSTRG.131746.38"; exon_number "7";
chr4	StringTie	exon	8218271	8218347	1000	+	.	gene_id "MSTRG.131746"; transcript_id "MSTRG.131746.38"; exon_number "8";
chr4	StringTie	exon	8219335	8219530	1000	+	.	gene_id "MSTRG.131746"; transcript_id "MSTRG.131746.38"; exon_number "9";
chr4	StringTie	exon	8222840	8222970	1000	+	.	gene_id "MSTRG.131746"; transcript_id "MSTRG.131746.38"; exon_number "10";
chr4	StringTie	exon	8225175	8225216	1000	+	.	gene_id "MSTRG.131746"; transcript_id "MSTRG.131746.38"; exon_number "11";
chr4	StringTie	exon	8226980	8228644	1000	+	.	gene_id "MSTRG.131746"; transcript_id "MSTRG.131746.38"; exon_number "12";
chr4	StringTie	exon	8231976	8232156	1000	+	.	gene_id "MSTRG.131746"; transcript_id "MSTRG.131746.38"; exon_number "13";
chr4	StringTie	exon	8232707	8233065	1000	+	.	gene_id "MSTRG.131746"; transcript_id "MSTRG.131746.38"; exon_number "14";
chr4	StringTie	exon	8233363	8233513	1000	+	.	gene_id "MSTRG.131746"; transcript_id "MSTRG.131746.38"; exon_number "15";
chr4	StringTie	exon	8235433	8235555	1000	+	.	gene_id "MSTRG.131746"; transcript_id "MSTRG.131746.38"; exon_number "16";
chr4	StringTie	exon	8236278	8236428	1000	+	.	gene_id "MSTRG.131746"; transcript_id "MSTRG.131746.38"; exon_number "17";
chr4	StringTie	exon	8237474	8237670	1000	+	.	gene_id "MSTRG.131746"; transcript_id "MSTRG.131746.38"; exon_number "18";
chr4	StringTie	exon	8240698	8241147	1000	+	.	gene_id "MSTRG.131746"; transcript_id "MSTRG.131746.38"; exon_number "19";
chr4	StringTie	transcript	8198345	8241158	1000	+	.	gene_id "MSTRG.131746"; transcript_id "MSTRG.131746.39";
chr4	StringTie	exon	8198345	8199405	1000	+	.	gene_id "MSTRG.131746"; transcript_id "MSTRG.131746.39"; exon_number "1";
chr4	StringTie	exon	8204783	8205053	1000	+	.	gene_id "MSTRG.131746"; transcript_id "MSTRG.131746.39"; exon_number "2";
chr4	StringTie	exon	8205167	8205366	1000	+	.	gene_id "MSTRG.131746"; transcript_id "MSTRG.131746.39"; exon_number "3";
chr4	StringTie	exon	8209748	8209822	1000	+	.	gene_id "MSTRG.131746"; transcript_id "MSTRG.131746.39"; exon_number "4";
chr4	StringTie	exon	8212701	8212828	1000	+	.	gene_id "MSTRG.131746"; transcript_id "MSTRG.131746.39"; exon_number "5";
chr4	StringTie	exon	8214475	8214580	1000	+	.	gene_id "MSTRG.131746"; transcript_id "MSTRG.131746.39"; exon_number "6";
chr4	StringTie	exon	8216111	8216257	1000	+	.	gene_id "MSTRG.131746"; transcript_id "MSTRG.131746.39"; exon_number "7";
chr4	StringTie	exon	8216957	8217167	1000	+	.	gene_id "MSTRG.131746"; transcript_id "MSTRG.131746.39"; exon_number "8";
chr4	StringTie	exon	8218271	8218347	1000	+	.	gene_id "MSTRG.131746"; transcript_id "MSTRG.131746.39"; exon_number "9";
chr4	StringTie	exon	8219335	8219530	1000	+	.	gene_id "MSTRG.131746"; transcript_id "MSTRG.131746.39"; exon_number "10";
chr4	StringTie	exon	8222840	8222970	1000	+	.	gene_id "MSTRG.131746"; transcript_id "MSTRG.131746.39"; exon_number "11";
chr4	StringTie	exon	8225175	8225216	1000	+	.	gene_id "MSTRG.131746"; transcript_id "MSTRG.131746.39"; exon_number "12";
chr4	StringTie	exon	8226980	8228644	1000	+	.	gene_id "MSTRG.131746"; transcript_id "MSTRG.131746.39"; exon_number "13";
chr4	StringTie	exon	8231976	8232156	1000	+	.	gene_id "MSTRG.131746"; transcript_id "MSTRG.131746.39"; exon_number "14";
chr4	StringTie	exon	8232408	8233065	1000	+	.	gene_id "MSTRG.131746"; transcript_id "MSTRG.131746.39"; exon_number "15";
chr4	StringTie	exon	8233363	8233513	1000	+	.	gene_id "MSTRG.131746"; transcript_id "MSTRG.131746.39"; exon_number "16";
chr4	StringTie	exon	8235433	8235555	1000	+	.	gene_id "MSTRG.131746"; transcript_id "MSTRG.131746.39"; exon_number "17";
chr4	StringTie	exon	8236278	8236428	1000	+	.	gene_id "MSTRG.131746"; transcript_id "MSTRG.131746.39"; exon_number "18";
chr4	StringTie	exon	8237474	8237670	1000	+	.	gene_id "MSTRG.131746"; transcript_id "MSTRG.131746.39"; exon_number "19";
chr4	StringTie	exon	8240698	8241158	1000	+	.	gene_id "MSTRG.131746"; transcript_id "MSTRG.131746.39"; exon_number "20";
chr4	StringTie	transcript	8175446	8241803	1000	+	.	gene_id "MSTRG.131746"; transcript_id "MSTRG.131746.4";
chr4	StringTie	exon	8175446	8175594	1000	+	.	gene_id "MSTRG.131746"; transcript_id "MSTRG.131746.4"; exon_number "1";
chr4	StringTie	exon	8176353	8176477	1000	+	.	gene_id "MSTRG.131746"; transcript_id "MSTRG.131746.4"; exon_number "2";
chr4	StringTie	exon	8180417	8180509	1000	+	.	gene_id "MSTRG.131746"; transcript_id "MSTRG.131746.4"; exon_number "3";
chr4	StringTie	exon	8181252	8181388	1000	+	.	gene_id "MSTRG.131746"; transcript_id "MSTRG.131746.4"; exon_number "4";
chr4	StringTie	exon	8182103	8182210	1000	+	.	gene_id "MSTRG.131746"; transcript_id "MSTRG.131746.4"; exon_number "5";
chr4	StringTie	exon	8205167	8205366	1000	+	.	gene_id "MSTRG.131746"; transcript_id "MSTRG.131746.4"; exon_number "6";
chr4	StringTie	exon	8209748	8209822	1000	+	.	gene_id "MSTRG.131746"; transcript_id "MSTRG.131746.4"; exon_number "7";
chr4	StringTie	exon	8212701	8212828	1000	+	.	gene_id "MSTRG.131746"; transcript_id "MSTRG.131746.4"; exon_number "8";
chr4	StringTie	exon	8214475	8214580	1000	+	.	gene_id "MSTRG.131746"; transcript_id "MSTRG.131746.4"; exon_number "9";
chr4	StringTie	exon	8216111	8216257	1000	+	.	gene_id "MSTRG.131746"; transcript_id "MSTRG.131746.4"; exon_number "10";
chr4	StringTie	exon	8216957	8217167	1000	+	.	gene_id "MSTRG.131746"; transcript_id "MSTRG.131746.4"; exon_number "11";
chr4	StringTie	exon	8218271	8218347	1000	+	.	gene_id "MSTRG.131746"; transcript_id "MSTRG.131746.4"; exon_number "12";
chr4	StringTie	exon	8219335	8219530	1000	+	.	gene_id "MSTRG.131746"; transcript_id "MSTRG.131746.4"; exon_number "13";
chr4	StringTie	exon	8222840	8222970	1000	+	.	gene_id "MSTRG.131746"; transcript_id "MSTRG.131746.4"; exon_number "14";
chr4	StringTie	exon	8225175	8225216	1000	+	.	gene_id "MSTRG.131746"; transcript_id "MSTRG.131746.4"; exon_number "15";
chr4	StringTie	exon	8226980	8228644	1000	+	.	gene_id "MSTRG.131746"; transcript_id "MSTRG.131746.4"; exon_number "16";
chr4	StringTie	exon	8231976	8232156	1000	+	.	gene_id "MSTRG.131746"; transcript_id "MSTRG.131746.4"; exon_number "17";
chr4	StringTie	exon	8233363	8233513	1000	+	.	gene_id "MSTRG.131746"; transcript_id "MSTRG.131746.4"; exon_number "18";
chr4	StringTie	exon	8235433	8235555	1000	+	.	gene_id "MSTRG.131746"; transcript_id "MSTRG.131746.4"; exon_number "19";
chr4	StringTie	exon	8236278	8236428	1000	+	.	gene_id "MSTRG.131746"; transcript_id "MSTRG.131746.4"; exon_number "20";
chr4	StringTie	exon	8237474	8237670	1000	+	.	gene_id "MSTRG.131746"; transcript_id "MSTRG.131746.4"; exon_number "21";
chr4	StringTie	exon	8240698	8240918	1000	+	.	gene_id "MSTRG.131746"; transcript_id "MSTRG.131746.4"; exon_number "22";
chr4	StringTie	exon	8241365	8241803	1000	+	.	gene_id "MSTRG.131746"; transcript_id "MSTRG.131746.4"; exon_number "23";
chr4	StringTie	transcript	8198407	8241140	1000	+	.	gene_id "MSTRG.131746"; transcript_id "MSTRG.131746.40";
chr4	StringTie	exon	8198407	8199405	1000	+	.	gene_id "MSTRG.131746"; transcript_id "MSTRG.131746.40"; exon_number "1";
chr4	StringTie	exon	8205167	8205366	1000	+	.	gene_id "MSTRG.131746"; transcript_id "MSTRG.131746.40"; exon_number "2";
chr4	StringTie	exon	8209665	8209822	1000	+	.	gene_id "MSTRG.131746"; transcript_id "MSTRG.131746.40"; exon_number "3";
chr4	StringTie	exon	8212701	8212828	1000	+	.	gene_id "MSTRG.131746"; transcript_id "MSTRG.131746.40"; exon_number "4";
chr4	StringTie	exon	8214475	8214580	1000	+	.	gene_id "MSTRG.131746"; transcript_id "MSTRG.131746.40"; exon_number "5";
chr4	StringTie	exon	8215172	8215242	1000	+	.	gene_id "MSTRG.131746"; transcript_id "MSTRG.131746.40"; exon_number "6";
chr4	StringTie	exon	8216111	8216257	1000	+	.	gene_id "MSTRG.131746"; transcript_id "MSTRG.131746.40"; exon_number "7";
chr4	StringTie	exon	8216957	8217171	1000	+	.	gene_id "MSTRG.131746"; transcript_id "MSTRG.131746.40"; exon_number "8";
chr4	StringTie	exon	8218271	8218347	1000	+	.	gene_id "MSTRG.131746"; transcript_id "MSTRG.131746.40"; exon_number "9";
chr4	StringTie	exon	8219335	8219530	1000	+	.	gene_id "MSTRG.131746"; transcript_id "MSTRG.131746.40"; exon_number "10";
chr4	StringTie	exon	8222840	8222970	1000	+	.	gene_id "MSTRG.131746"; transcript_id "MSTRG.131746.40"; exon_number "11";
chr4	StringTie	exon	8225175	8225216	1000	+	.	gene_id "MSTRG.131746"; transcript_id "MSTRG.131746.40"; exon_number "12";
chr4	StringTie	exon	8226980	8228644	1000	+	.	gene_id "MSTRG.131746"; transcript_id "MSTRG.131746.40"; exon_number "13";
chr4	StringTie	exon	8231976	8232156	1000	+	.	gene_id "MSTRG.131746"; transcript_id "MSTRG.131746.40"; exon_number "14";
chr4	StringTie	exon	8232408	8233513	1000	+	.	gene_id "MSTRG.131746"; transcript_id "MSTRG.131746.40"; exon_number "15";
chr4	StringTie	exon	8235433	8235555	1000	+	.	gene_id "MSTRG.131746"; transcript_id "MSTRG.131746.40"; exon_number "16";
chr4	StringTie	exon	8236278	8236428	1000	+	.	gene_id "MSTRG.131746"; transcript_id "MSTRG.131746.40"; exon_number "17";
chr4	StringTie	exon	8237474	8237670	1000	+	.	gene_id "MSTRG.131746"; transcript_id "MSTRG.131746.40"; exon_number "18";
chr4	StringTie	exon	8240698	8241140	1000	+	.	gene_id "MSTRG.131746"; transcript_id "MSTRG.131746.40"; exon_number "19";
chr4	StringTie	transcript	8198434	8243864	1000	+	.	gene_id "MSTRG.131746"; transcript_id "MSTRG.131746.41";
chr4	StringTie	exon	8198434	8199405	1000	+	.	gene_id "MSTRG.131746"; transcript_id "MSTRG.131746.41"; exon_number "1";
chr4	StringTie	exon	8205167	8205366	1000	+	.	gene_id "MSTRG.131746"; transcript_id "MSTRG.131746.41"; exon_number "2";
chr4	StringTie	exon	8209748	8209822	1000	+	.	gene_id "MSTRG.131746"; transcript_id "MSTRG.131746.41"; exon_number "3";
chr4	StringTie	exon	8212701	8212828	1000	+	.	gene_id "MSTRG.131746"; transcript_id "MSTRG.131746.41"; exon_number "4";
chr4	StringTie	exon	8214475	8214580	1000	+	.	gene_id "MSTRG.131746"; transcript_id "MSTRG.131746.41"; exon_number "5";
chr4	StringTie	exon	8216111	8216257	1000	+	.	gene_id "MSTRG.131746"; transcript_id "MSTRG.131746.41"; exon_number "6";
chr4	StringTie	exon	8216957	8217167	1000	+	.	gene_id "MSTRG.131746"; transcript_id "MSTRG.131746.41"; exon_number "7";
chr4	StringTie	exon	8218271	8218347	1000	+	.	gene_id "MSTRG.131746"; transcript_id "MSTRG.131746.41"; exon_number "8";
chr4	StringTie	exon	8219335	8219530	1000	+	.	gene_id "MSTRG.131746"; transcript_id "MSTRG.131746.41"; exon_number "9";
chr4	StringTie	exon	8222840	8222970	1000	+	.	gene_id "MSTRG.131746"; transcript_id "MSTRG.131746.41"; exon_number "10";
chr4	StringTie	exon	8225175	8225216	1000	+	.	gene_id "MSTRG.131746"; transcript_id "MSTRG.131746.41"; exon_number "11";
chr4	StringTie	exon	8226980	8228644	1000	+	.	gene_id "MSTRG.131746"; transcript_id "MSTRG.131746.41"; exon_number "12";
chr4	StringTie	exon	8231976	8232156	1000	+	.	gene_id "MSTRG.131746"; transcript_id "MSTRG.131746.41"; exon_number "13";
chr4	StringTie	exon	8232408	8233065	1000	+	.	gene_id "MSTRG.131746"; transcript_id "MSTRG.131746.41"; exon_number "14";
chr4	StringTie	exon	8233363	8233513	1000	+	.	gene_id "MSTRG.131746"; transcript_id "MSTRG.131746.41"; exon_number "15";
chr4	StringTie	exon	8235433	8235555	1000	+	.	gene_id "MSTRG.131746"; transcript_id "MSTRG.131746.41"; exon_number "16";
chr4	StringTie	exon	8236278	8236428	1000	+	.	gene_id "MSTRG.131746"; transcript_id "MSTRG.131746.41"; exon_number "17";
chr4	StringTie	exon	8237474	8237670	1000	+	.	gene_id "MSTRG.131746"; transcript_id "MSTRG.131746.41"; exon_number "18";
chr4	StringTie	exon	8240698	8240918	1000	+	.	gene_id "MSTRG.131746"; transcript_id "MSTRG.131746.41"; exon_number "19";
chr4	StringTie	exon	8241365	8243864	1000	+	.	gene_id "MSTRG.131746"; transcript_id "MSTRG.131746.41"; exon_number "20";
chr4	StringTie	transcript	8198469	8244260	1000	+	.	gene_id "MSTRG.131746"; transcript_id "MSTRG.131746.42";
chr4	StringTie	exon	8198469	8199405	1000	+	.	gene_id "MSTRG.131746"; transcript_id "MSTRG.131746.42"; exon_number "1";
chr4	StringTie	exon	8205167	8205366	1000	+	.	gene_id "MSTRG.131746"; transcript_id "MSTRG.131746.42"; exon_number "2";
chr4	StringTie	exon	8209665	8209822	1000	+	.	gene_id "MSTRG.131746"; transcript_id "MSTRG.131746.42"; exon_number "3";
chr4	StringTie	exon	8212701	8212828	1000	+	.	gene_id "MSTRG.131746"; transcript_id "MSTRG.131746.42"; exon_number "4";
chr4	StringTie	exon	8214475	8214580	1000	+	.	gene_id "MSTRG.131746"; transcript_id "MSTRG.131746.42"; exon_number "5";
chr4	StringTie	exon	8216111	8216257	1000	+	.	gene_id "MSTRG.131746"; transcript_id "MSTRG.131746.42"; exon_number "6";
chr4	StringTie	exon	8218271	8218347	1000	+	.	gene_id "MSTRG.131746"; transcript_id "MSTRG.131746.42"; exon_number "7";
chr4	StringTie	exon	8219335	8219530	1000	+	.	gene_id "MSTRG.131746"; transcript_id "MSTRG.131746.42"; exon_number "8";
chr4	StringTie	exon	8222840	8222970	1000	+	.	gene_id "MSTRG.131746"; transcript_id "MSTRG.131746.42"; exon_number "9";
chr4	StringTie	exon	8225175	8225216	1000	+	.	gene_id "MSTRG.131746"; transcript_id "MSTRG.131746.42"; exon_number "10";
chr4	StringTie	exon	8226980	8228644	1000	+	.	gene_id "MSTRG.131746"; transcript_id "MSTRG.131746.42"; exon_number "11";
chr4	StringTie	exon	8231976	8232156	1000	+	.	gene_id "MSTRG.131746"; transcript_id "MSTRG.131746.42"; exon_number "12";
chr4	StringTie	exon	8233363	8233513	1000	+	.	gene_id "MSTRG.131746"; transcript_id "MSTRG.131746.42"; exon_number "13";
chr4	StringTie	exon	8235433	8235555	1000	+	.	gene_id "MSTRG.131746"; transcript_id "MSTRG.131746.42"; exon_number "14";
chr4	StringTie	exon	8236278	8236428	1000	+	.	gene_id "MSTRG.131746"; transcript_id "MSTRG.131746.42"; exon_number "15";
chr4	StringTie	exon	8237474	8237670	1000	+	.	gene_id "MSTRG.131746"; transcript_id "MSTRG.131746.42"; exon_number "16";
chr4	StringTie	exon	8240698	8244260	1000	+	.	gene_id "MSTRG.131746"; transcript_id "MSTRG.131746.42"; exon_number "17";
chr4	StringTie	transcript	8198558	8241159	1000	+	.	gene_id "MSTRG.131746"; transcript_id "MSTRG.131746.43";
chr4	StringTie	exon	8198558	8199405	1000	+	.	gene_id "MSTRG.131746"; transcript_id "MSTRG.131746.43"; exon_number "1";
chr4	StringTie	exon	8205167	8205366	1000	+	.	gene_id "MSTRG.131746"; transcript_id "MSTRG.131746.43"; exon_number "2";
chr4	StringTie	exon	8209665	8209822	1000	+	.	gene_id "MSTRG.131746"; transcript_id "MSTRG.131746.43"; exon_number "3";
chr4	StringTie	exon	8212701	8212828	1000	+	.	gene_id "MSTRG.131746"; transcript_id "MSTRG.131746.43"; exon_number "4";
chr4	StringTie	exon	8214475	8214580	1000	+	.	gene_id "MSTRG.131746"; transcript_id "MSTRG.131746.43"; exon_number "5";
chr4	StringTie	exon	8215172	8215242	1000	+	.	gene_id "MSTRG.131746"; transcript_id "MSTRG.131746.43"; exon_number "6";
chr4	StringTie	exon	8216111	8216257	1000	+	.	gene_id "MSTRG.131746"; transcript_id "MSTRG.131746.43"; exon_number "7";
chr4	StringTie	exon	8216957	8217167	1000	+	.	gene_id "MSTRG.131746"; transcript_id "MSTRG.131746.43"; exon_number "8";
chr4	StringTie	exon	8218271	8218347	1000	+	.	gene_id "MSTRG.131746"; transcript_id "MSTRG.131746.43"; exon_number "9";
chr4	StringTie	exon	8219335	8219530	1000	+	.	gene_id "MSTRG.131746"; transcript_id "MSTRG.131746.43"; exon_number "10";
chr4	StringTie	exon	8222840	8222970	1000	+	.	gene_id "MSTRG.131746"; transcript_id "MSTRG.131746.43"; exon_number "11";
chr4	StringTie	exon	8225175	8225216	1000	+	.	gene_id "MSTRG.131746"; transcript_id "MSTRG.131746.43"; exon_number "12";
chr4	StringTie	exon	8226980	8228644	1000	+	.	gene_id "MSTRG.131746"; transcript_id "MSTRG.131746.43"; exon_number "13";
chr4	StringTie	exon	8231976	8232156	1000	+	.	gene_id "MSTRG.131746"; transcript_id "MSTRG.131746.43"; exon_number "14";
chr4	StringTie	exon	8232408	8233513	1000	+	.	gene_id "MSTRG.131746"; transcript_id "MSTRG.131746.43"; exon_number "15";
chr4	StringTie	exon	8235433	8235555	1000	+	.	gene_id "MSTRG.131746"; transcript_id "MSTRG.131746.43"; exon_number "16";
chr4	StringTie	exon	8236278	8236428	1000	+	.	gene_id "MSTRG.131746"; transcript_id "MSTRG.131746.43"; exon_number "17";
chr4	StringTie	exon	8237474	8237670	1000	+	.	gene_id "MSTRG.131746"; transcript_id "MSTRG.131746.43"; exon_number "18";
chr4	StringTie	exon	8240698	8241159	1000	+	.	gene_id "MSTRG.131746"; transcript_id "MSTRG.131746.43"; exon_number "19";
chr4	StringTie	transcript	8198564	8243856	1000	+	.	gene_id "MSTRG.131746"; transcript_id "MSTRG.131746.44";
chr4	StringTie	exon	8198564	8199405	1000	+	.	gene_id "MSTRG.131746"; transcript_id "MSTRG.131746.44"; exon_number "1";
chr4	StringTie	exon	8205167	8205366	1000	+	.	gene_id "MSTRG.131746"; transcript_id "MSTRG.131746.44"; exon_number "2";
chr4	StringTie	exon	8209748	8209822	1000	+	.	gene_id "MSTRG.131746"; transcript_id "MSTRG.131746.44"; exon_number "3";
chr4	StringTie	exon	8212701	8212828	1000	+	.	gene_id "MSTRG.131746"; transcript_id "MSTRG.131746.44"; exon_number "4";
chr4	StringTie	exon	8214475	8214580	1000	+	.	gene_id "MSTRG.131746"; transcript_id "MSTRG.131746.44"; exon_number "5";
chr4	StringTie	exon	8216111	8216257	1000	+	.	gene_id "MSTRG.131746"; transcript_id "MSTRG.131746.44"; exon_number "6";
chr4	StringTie	exon	8216957	8217167	1000	+	.	gene_id "MSTRG.131746"; transcript_id "MSTRG.131746.44"; exon_number "7";
chr4	StringTie	exon	8218271	8218347	1000	+	.	gene_id "MSTRG.131746"; transcript_id "MSTRG.131746.44"; exon_number "8";
chr4	StringTie	exon	8219335	8219530	1000	+	.	gene_id "MSTRG.131746"; transcript_id "MSTRG.131746.44"; exon_number "9";
chr4	StringTie	exon	8222840	8222970	1000	+	.	gene_id "MSTRG.131746"; transcript_id "MSTRG.131746.44"; exon_number "10";
chr4	StringTie	exon	8225175	8225216	1000	+	.	gene_id "MSTRG.131746"; transcript_id "MSTRG.131746.44"; exon_number "11";
chr4	StringTie	exon	8226980	8228644	1000	+	.	gene_id "MSTRG.131746"; transcript_id "MSTRG.131746.44"; exon_number "12";
chr4	StringTie	exon	8231976	8232156	1000	+	.	gene_id "MSTRG.131746"; transcript_id "MSTRG.131746.44"; exon_number "13";
chr4	StringTie	exon	8233363	8233513	1000	+	.	gene_id "MSTRG.131746"; transcript_id "MSTRG.131746.44"; exon_number "14";
chr4	StringTie	exon	8235461	8235555	1000	+	.	gene_id "MSTRG.131746"; transcript_id "MSTRG.131746.44"; exon_number "15";
chr4	StringTie	exon	8236278	8236428	1000	+	.	gene_id "MSTRG.131746"; transcript_id "MSTRG.131746.44"; exon_number "16";
chr4	StringTie	exon	8237474	8237670	1000	+	.	gene_id "MSTRG.131746"; transcript_id "MSTRG.131746.44"; exon_number "17";
chr4	StringTie	exon	8240698	8241535	1000	+	.	gene_id "MSTRG.131746"; transcript_id "MSTRG.131746.44"; exon_number "18";
chr4	StringTie	exon	8243551	8243856	1000	+	.	gene_id "MSTRG.131746"; transcript_id "MSTRG.131746.44"; exon_number "19";
chr4	StringTie	transcript	8198582	8241168	1000	+	.	gene_id "MSTRG.131746"; transcript_id "MSTRG.131746.45";
chr4	StringTie	exon	8198582	8199405	1000	+	.	gene_id "MSTRG.131746"; transcript_id "MSTRG.131746.45"; exon_number "1";
chr4	StringTie	exon	8205167	8205366	1000	+	.	gene_id "MSTRG.131746"; transcript_id "MSTRG.131746.45"; exon_number "2";
chr4	StringTie	exon	8209748	8209822	1000	+	.	gene_id "MSTRG.131746"; transcript_id "MSTRG.131746.45"; exon_number "3";
chr4	StringTie	exon	8212701	8212828	1000	+	.	gene_id "MSTRG.131746"; transcript_id "MSTRG.131746.45"; exon_number "4";
chr4	StringTie	exon	8214475	8214580	1000	+	.	gene_id "MSTRG.131746"; transcript_id "MSTRG.131746.45"; exon_number "5";
chr4	StringTie	exon	8216111	8216257	1000	+	.	gene_id "MSTRG.131746"; transcript_id "MSTRG.131746.45"; exon_number "6";
chr4	StringTie	exon	8216957	8217171	1000	+	.	gene_id "MSTRG.131746"; transcript_id "MSTRG.131746.45"; exon_number "7";
chr4	StringTie	exon	8218271	8218347	1000	+	.	gene_id "MSTRG.131746"; transcript_id "MSTRG.131746.45"; exon_number "8";
chr4	StringTie	exon	8219335	8219530	1000	+	.	gene_id "MSTRG.131746"; transcript_id "MSTRG.131746.45"; exon_number "9";
chr4	StringTie	exon	8222840	8222970	1000	+	.	gene_id "MSTRG.131746"; transcript_id "MSTRG.131746.45"; exon_number "10";
chr4	StringTie	exon	8225175	8225216	1000	+	.	gene_id "MSTRG.131746"; transcript_id "MSTRG.131746.45"; exon_number "11";
chr4	StringTie	exon	8226980	8228644	1000	+	.	gene_id "MSTRG.131746"; transcript_id "MSTRG.131746.45"; exon_number "12";
chr4	StringTie	exon	8231976	8232156	1000	+	.	gene_id "MSTRG.131746"; transcript_id "MSTRG.131746.45"; exon_number "13";
chr4	StringTie	exon	8233363	8233513	1000	+	.	gene_id "MSTRG.131746"; transcript_id "MSTRG.131746.45"; exon_number "14";
chr4	StringTie	exon	8235433	8235555	1000	+	.	gene_id "MSTRG.131746"; transcript_id "MSTRG.131746.45"; exon_number "15";
chr4	StringTie	exon	8236278	8236428	1000	+	.	gene_id "MSTRG.131746"; transcript_id "MSTRG.131746.45"; exon_number "16";
chr4	StringTie	exon	8237474	8237670	1000	+	.	gene_id "MSTRG.131746"; transcript_id "MSTRG.131746.45"; exon_number "17";
chr4	StringTie	exon	8240698	8241168	1000	+	.	gene_id "MSTRG.131746"; transcript_id "MSTRG.131746.45"; exon_number "18";
chr4	StringTie	transcript	8198639	8241205	1000	+	.	gene_id "MSTRG.131746"; transcript_id "MSTRG.131746.46";
chr4	StringTie	exon	8198639	8199405	1000	+	.	gene_id "MSTRG.131746"; transcript_id "MSTRG.131746.46"; exon_number "1";
chr4	StringTie	exon	8205167	8205366	1000	+	.	gene_id "MSTRG.131746"; transcript_id "MSTRG.131746.46"; exon_number "2";
chr4	StringTie	exon	8209748	8209822	1000	+	.	gene_id "MSTRG.131746"; transcript_id "MSTRG.131746.46"; exon_number "3";
chr4	StringTie	exon	8212701	8212828	1000	+	.	gene_id "MSTRG.131746"; transcript_id "MSTRG.131746.46"; exon_number "4";
chr4	StringTie	exon	8214475	8214580	1000	+	.	gene_id "MSTRG.131746"; transcript_id "MSTRG.131746.46"; exon_number "5";
chr4	StringTie	exon	8216111	8216257	1000	+	.	gene_id "MSTRG.131746"; transcript_id "MSTRG.131746.46"; exon_number "6";
chr4	StringTie	exon	8216957	8217167	1000	+	.	gene_id "MSTRG.131746"; transcript_id "MSTRG.131746.46"; exon_number "7";
chr4	StringTie	exon	8218271	8218347	1000	+	.	gene_id "MSTRG.131746"; transcript_id "MSTRG.131746.46"; exon_number "8";
chr4	StringTie	exon	8219335	8219530	1000	+	.	gene_id "MSTRG.131746"; transcript_id "MSTRG.131746.46"; exon_number "9";
chr4	StringTie	exon	8222840	8222970	1000	+	.	gene_id "MSTRG.131746"; transcript_id "MSTRG.131746.46"; exon_number "10";
chr4	StringTie	exon	8225175	8225216	1000	+	.	gene_id "MSTRG.131746"; transcript_id "MSTRG.131746.46"; exon_number "11";
chr4	StringTie	exon	8226980	8228644	1000	+	.	gene_id "MSTRG.131746"; transcript_id "MSTRG.131746.46"; exon_number "12";
chr4	StringTie	exon	8231976	8232156	1000	+	.	gene_id "MSTRG.131746"; transcript_id "MSTRG.131746.46"; exon_number "13";
chr4	StringTie	exon	8232707	8233065	1000	+	.	gene_id "MSTRG.131746"; transcript_id "MSTRG.131746.46"; exon_number "14";
chr4	StringTie	exon	8233363	8233513	1000	+	.	gene_id "MSTRG.131746"; transcript_id "MSTRG.131746.46"; exon_number "15";
chr4	StringTie	exon	8235433	8235555	1000	+	.	gene_id "MSTRG.131746"; transcript_id "MSTRG.131746.46"; exon_number "16";
chr4	StringTie	exon	8236278	8236428	1000	+	.	gene_id "MSTRG.131746"; transcript_id "MSTRG.131746.46"; exon_number "17";
chr4	StringTie	exon	8237474	8237670	1000	+	.	gene_id "MSTRG.131746"; transcript_id "MSTRG.131746.46"; exon_number "18";
chr4	StringTie	exon	8240698	8241205	1000	+	.	gene_id "MSTRG.131746"; transcript_id "MSTRG.131746.46"; exon_number "19";
chr4	StringTie	transcript	8198696	8243878	1000	+	.	gene_id "MSTRG.131746"; transcript_id "MSTRG.131746.47";
chr4	StringTie	exon	8198696	8199405	1000	+	.	gene_id "MSTRG.131746"; transcript_id "MSTRG.131746.47"; exon_number "1";
chr4	StringTie	exon	8205167	8205366	1000	+	.	gene_id "MSTRG.131746"; transcript_id "MSTRG.131746.47"; exon_number "2";
chr4	StringTie	exon	8209665	8209822	1000	+	.	gene_id "MSTRG.131746"; transcript_id "MSTRG.131746.47"; exon_number "3";
chr4	StringTie	exon	8212701	8212828	1000	+	.	gene_id "MSTRG.131746"; transcript_id "MSTRG.131746.47"; exon_number "4";
chr4	StringTie	exon	8214475	8214580	1000	+	.	gene_id "MSTRG.131746"; transcript_id "MSTRG.131746.47"; exon_number "5";
chr4	StringTie	exon	8216111	8216257	1000	+	.	gene_id "MSTRG.131746"; transcript_id "MSTRG.131746.47"; exon_number "6";
chr4	StringTie	exon	8216957	8217167	1000	+	.	gene_id "MSTRG.131746"; transcript_id "MSTRG.131746.47"; exon_number "7";
chr4	StringTie	exon	8218271	8218347	1000	+	.	gene_id "MSTRG.131746"; transcript_id "MSTRG.131746.47"; exon_number "8";
chr4	StringTie	exon	8219335	8219530	1000	+	.	gene_id "MSTRG.131746"; transcript_id "MSTRG.131746.47"; exon_number "9";
chr4	StringTie	exon	8222840	8222970	1000	+	.	gene_id "MSTRG.131746"; transcript_id "MSTRG.131746.47"; exon_number "10";
chr4	StringTie	exon	8225175	8225216	1000	+	.	gene_id "MSTRG.131746"; transcript_id "MSTRG.131746.47"; exon_number "11";
chr4	StringTie	exon	8226980	8228644	1000	+	.	gene_id "MSTRG.131746"; transcript_id "MSTRG.131746.47"; exon_number "12";
chr4	StringTie	exon	8231976	8232156	1000	+	.	gene_id "MSTRG.131746"; transcript_id "MSTRG.131746.47"; exon_number "13";
chr4	StringTie	exon	8233363	8233513	1000	+	.	gene_id "MSTRG.131746"; transcript_id "MSTRG.131746.47"; exon_number "14";
chr4	StringTie	exon	8235461	8235555	1000	+	.	gene_id "MSTRG.131746"; transcript_id "MSTRG.131746.47"; exon_number "15";
chr4	StringTie	exon	8236278	8236428	1000	+	.	gene_id "MSTRG.131746"; transcript_id "MSTRG.131746.47"; exon_number "16";
chr4	StringTie	exon	8237474	8237670	1000	+	.	gene_id "MSTRG.131746"; transcript_id "MSTRG.131746.47"; exon_number "17";
chr4	StringTie	exon	8240698	8243878	1000	+	.	gene_id "MSTRG.131746"; transcript_id "MSTRG.131746.47"; exon_number "18";
chr4	StringTie	transcript	8198717	8241093	1000	+	.	gene_id "MSTRG.131746"; transcript_id "MSTRG.131746.48";
chr4	StringTie	exon	8198717	8199405	1000	+	.	gene_id "MSTRG.131746"; transcript_id "MSTRG.131746.48"; exon_number "1";
chr4	StringTie	exon	8205167	8205366	1000	+	.	gene_id "MSTRG.131746"; transcript_id "MSTRG.131746.48"; exon_number "2";
chr4	StringTie	exon	8209748	8209822	1000	+	.	gene_id "MSTRG.131746"; transcript_id "MSTRG.131746.48"; exon_number "3";
chr4	StringTie	exon	8212701	8212828	1000	+	.	gene_id "MSTRG.131746"; transcript_id "MSTRG.131746.48"; exon_number "4";
chr4	StringTie	exon	8214475	8214580	1000	+	.	gene_id "MSTRG.131746"; transcript_id "MSTRG.131746.48"; exon_number "5";
chr4	StringTie	exon	8216111	8216257	1000	+	.	gene_id "MSTRG.131746"; transcript_id "MSTRG.131746.48"; exon_number "6";
chr4	StringTie	exon	8218271	8218347	1000	+	.	gene_id "MSTRG.131746"; transcript_id "MSTRG.131746.48"; exon_number "7";
chr4	StringTie	exon	8219335	8219449	1000	+	.	gene_id "MSTRG.131746"; transcript_id "MSTRG.131746.48"; exon_number "8";
chr4	StringTie	exon	8222840	8222970	1000	+	.	gene_id "MSTRG.131746"; transcript_id "MSTRG.131746.48"; exon_number "9";
chr4	StringTie	exon	8225175	8225216	1000	+	.	gene_id "MSTRG.131746"; transcript_id "MSTRG.131746.48"; exon_number "10";
chr4	StringTie	exon	8226980	8228644	1000	+	.	gene_id "MSTRG.131746"; transcript_id "MSTRG.131746.48"; exon_number "11";
chr4	StringTie	exon	8231976	8232156	1000	+	.	gene_id "MSTRG.131746"; transcript_id "MSTRG.131746.48"; exon_number "12";
chr4	StringTie	exon	8235433	8235555	1000	+	.	gene_id "MSTRG.131746"; transcript_id "MSTRG.131746.48"; exon_number "13";
chr4	StringTie	exon	8236278	8236428	1000	+	.	gene_id "MSTRG.131746"; transcript_id "MSTRG.131746.48"; exon_number "14";
chr4	StringTie	exon	8237474	8237670	1000	+	.	gene_id "MSTRG.131746"; transcript_id "MSTRG.131746.48"; exon_number "15";
chr4	StringTie	exon	8240698	8241093	1000	+	.	gene_id "MSTRG.131746"; transcript_id "MSTRG.131746.48"; exon_number "16";
chr4	StringTie	transcript	8198753	8241105	1000	+	.	gene_id "MSTRG.131746"; transcript_id "MSTRG.131746.49";
chr4	StringTie	exon	8198753	8199405	1000	+	.	gene_id "MSTRG.131746"; transcript_id "MSTRG.131746.49"; exon_number "1";
chr4	StringTie	exon	8205167	8205366	1000	+	.	gene_id "MSTRG.131746"; transcript_id "MSTRG.131746.49"; exon_number "2";
chr4	StringTie	exon	8209665	8209822	1000	+	.	gene_id "MSTRG.131746"; transcript_id "MSTRG.131746.49"; exon_number "3";
chr4	StringTie	exon	8212701	8212828	1000	+	.	gene_id "MSTRG.131746"; transcript_id "MSTRG.131746.49"; exon_number "4";
chr4	StringTie	exon	8214475	8214580	1000	+	.	gene_id "MSTRG.131746"; transcript_id "MSTRG.131746.49"; exon_number "5";
chr4	StringTie	exon	8215172	8215242	1000	+	.	gene_id "MSTRG.131746"; transcript_id "MSTRG.131746.49"; exon_number "6";
chr4	StringTie	exon	8216111	8216257	1000	+	.	gene_id "MSTRG.131746"; transcript_id "MSTRG.131746.49"; exon_number "7";
chr4	StringTie	exon	8216957	8217167	1000	+	.	gene_id "MSTRG.131746"; transcript_id "MSTRG.131746.49"; exon_number "8";
chr4	StringTie	exon	8218271	8218347	1000	+	.	gene_id "MSTRG.131746"; transcript_id "MSTRG.131746.49"; exon_number "9";
chr4	StringTie	exon	8219335	8219530	1000	+	.	gene_id "MSTRG.131746"; transcript_id "MSTRG.131746.49"; exon_number "10";
chr4	StringTie	exon	8222840	8222970	1000	+	.	gene_id "MSTRG.131746"; transcript_id "MSTRG.131746.49"; exon_number "11";
chr4	StringTie	exon	8225181	8225216	1000	+	.	gene_id "MSTRG.131746"; transcript_id "MSTRG.131746.49"; exon_number "12";
chr4	StringTie	exon	8226980	8228644	1000	+	.	gene_id "MSTRG.131746"; transcript_id "MSTRG.131746.49"; exon_number "13";
chr4	StringTie	exon	8231976	8232156	1000	+	.	gene_id "MSTRG.131746"; transcript_id "MSTRG.131746.49"; exon_number "14";
chr4	StringTie	exon	8232707	8233513	1000	+	.	gene_id "MSTRG.131746"; transcript_id "MSTRG.131746.49"; exon_number "15";
chr4	StringTie	exon	8235433	8235555	1000	+	.	gene_id "MSTRG.131746"; transcript_id "MSTRG.131746.49"; exon_number "16";
chr4	StringTie	exon	8235823	8236428	1000	+	.	gene_id "MSTRG.131746"; transcript_id "MSTRG.131746.49"; exon_number "17";
chr4	StringTie	exon	8237474	8237670	1000	+	.	gene_id "MSTRG.131746"; transcript_id "MSTRG.131746.49"; exon_number "18";
chr4	StringTie	exon	8240698	8241105	1000	+	.	gene_id "MSTRG.131746"; transcript_id "MSTRG.131746.49"; exon_number "19";
chr4	StringTie	transcript	8175449	8176517	1000	+	.	gene_id "MSTRG.131746"; transcript_id "MSTRG.131746.5";
chr4	StringTie	exon	8175449	8175594	1000	+	.	gene_id "MSTRG.131746"; transcript_id "MSTRG.131746.5"; exon_number "1";
chr4	StringTie	exon	8176328	8176517	1000	+	.	gene_id "MSTRG.131746"; transcript_id "MSTRG.131746.5"; exon_number "2";
chr4	StringTie	transcript	8198761	8241219	1000	+	.	gene_id "MSTRG.131746"; transcript_id "MSTRG.131746.50";
chr4	StringTie	exon	8198761	8199405	1000	+	.	gene_id "MSTRG.131746"; transcript_id "MSTRG.131746.50"; exon_number "1";
chr4	StringTie	exon	8205167	8205366	1000	+	.	gene_id "MSTRG.131746"; transcript_id "MSTRG.131746.50"; exon_number "2";
chr4	StringTie	exon	8209748	8209822	1000	+	.	gene_id "MSTRG.131746"; transcript_id "MSTRG.131746.50"; exon_number "3";
chr4	StringTie	exon	8212701	8212828	1000	+	.	gene_id "MSTRG.131746"; transcript_id "MSTRG.131746.50"; exon_number "4";
chr4	StringTie	exon	8214475	8214580	1000	+	.	gene_id "MSTRG.131746"; transcript_id "MSTRG.131746.50"; exon_number "5";
chr4	StringTie	exon	8216111	8216257	1000	+	.	gene_id "MSTRG.131746"; transcript_id "MSTRG.131746.50"; exon_number "6";
chr4	StringTie	exon	8216957	8217171	1000	+	.	gene_id "MSTRG.131746"; transcript_id "MSTRG.131746.50"; exon_number "7";
chr4	StringTie	exon	8218271	8218347	1000	+	.	gene_id "MSTRG.131746"; transcript_id "MSTRG.131746.50"; exon_number "8";
chr4	StringTie	exon	8219335	8219449	1000	+	.	gene_id "MSTRG.131746"; transcript_id "MSTRG.131746.50"; exon_number "9";
chr4	StringTie	exon	8222840	8222970	1000	+	.	gene_id "MSTRG.131746"; transcript_id "MSTRG.131746.50"; exon_number "10";
chr4	StringTie	exon	8225175	8225216	1000	+	.	gene_id "MSTRG.131746"; transcript_id "MSTRG.131746.50"; exon_number "11";
chr4	StringTie	exon	8226980	8227329	1000	+	.	gene_id "MSTRG.131746"; transcript_id "MSTRG.131746.50"; exon_number "12";
chr4	StringTie	exon	8227429	8228644	1000	+	.	gene_id "MSTRG.131746"; transcript_id "MSTRG.131746.50"; exon_number "13";
chr4	StringTie	exon	8231976	8232156	1000	+	.	gene_id "MSTRG.131746"; transcript_id "MSTRG.131746.50"; exon_number "14";
chr4	StringTie	exon	8233363	8233513	1000	+	.	gene_id "MSTRG.131746"; transcript_id "MSTRG.131746.50"; exon_number "15";
chr4	StringTie	exon	8235433	8235555	1000	+	.	gene_id "MSTRG.131746"; transcript_id "MSTRG.131746.50"; exon_number "16";
chr4	StringTie	exon	8236278	8236428	1000	+	.	gene_id "MSTRG.131746"; transcript_id "MSTRG.131746.50"; exon_number "17";
chr4	StringTie	exon	8237474	8237670	1000	+	.	gene_id "MSTRG.131746"; transcript_id "MSTRG.131746.50"; exon_number "18";
chr4	StringTie	exon	8240698	8241219	1000	+	.	gene_id "MSTRG.131746"; transcript_id "MSTRG.131746.50"; exon_number "19";
chr4	StringTie	transcript	8198794	8241184	1000	+	.	gene_id "MSTRG.131746"; transcript_id "MSTRG.131746.51";
chr4	StringTie	exon	8198794	8199405	1000	+	.	gene_id "MSTRG.131746"; transcript_id "MSTRG.131746.51"; exon_number "1";
chr4	StringTie	exon	8205167	8205366	1000	+	.	gene_id "MSTRG.131746"; transcript_id "MSTRG.131746.51"; exon_number "2";
chr4	StringTie	exon	8209665	8209822	1000	+	.	gene_id "MSTRG.131746"; transcript_id "MSTRG.131746.51"; exon_number "3";
chr4	StringTie	exon	8212701	8212828	1000	+	.	gene_id "MSTRG.131746"; transcript_id "MSTRG.131746.51"; exon_number "4";
chr4	StringTie	exon	8214475	8214580	1000	+	.	gene_id "MSTRG.131746"; transcript_id "MSTRG.131746.51"; exon_number "5";
chr4	StringTie	exon	8216111	8216257	1000	+	.	gene_id "MSTRG.131746"; transcript_id "MSTRG.131746.51"; exon_number "6";
chr4	StringTie	exon	8216957	8217167	1000	+	.	gene_id "MSTRG.131746"; transcript_id "MSTRG.131746.51"; exon_number "7";
chr4	StringTie	exon	8218271	8218347	1000	+	.	gene_id "MSTRG.131746"; transcript_id "MSTRG.131746.51"; exon_number "8";
chr4	StringTie	exon	8219335	8219449	1000	+	.	gene_id "MSTRG.131746"; transcript_id "MSTRG.131746.51"; exon_number "9";
chr4	StringTie	exon	8222840	8222970	1000	+	.	gene_id "MSTRG.131746"; transcript_id "MSTRG.131746.51"; exon_number "10";
chr4	StringTie	exon	8225175	8225216	1000	+	.	gene_id "MSTRG.131746"; transcript_id "MSTRG.131746.51"; exon_number "11";
chr4	StringTie	exon	8226980	8228644	1000	+	.	gene_id "MSTRG.131746"; transcript_id "MSTRG.131746.51"; exon_number "12";
chr4	StringTie	exon	8231976	8232156	1000	+	.	gene_id "MSTRG.131746"; transcript_id "MSTRG.131746.51"; exon_number "13";
chr4	StringTie	exon	8232408	8233065	1000	+	.	gene_id "MSTRG.131746"; transcript_id "MSTRG.131746.51"; exon_number "14";
chr4	StringTie	exon	8233363	8233513	1000	+	.	gene_id "MSTRG.131746"; transcript_id "MSTRG.131746.51"; exon_number "15";
chr4	StringTie	exon	8235433	8235555	1000	+	.	gene_id "MSTRG.131746"; transcript_id "MSTRG.131746.51"; exon_number "16";
chr4	StringTie	exon	8236278	8236428	1000	+	.	gene_id "MSTRG.131746"; transcript_id "MSTRG.131746.51"; exon_number "17";
chr4	StringTie	exon	8237474	8237670	1000	+	.	gene_id "MSTRG.131746"; transcript_id "MSTRG.131746.51"; exon_number "18";
chr4	StringTie	exon	8240698	8241184	1000	+	.	gene_id "MSTRG.131746"; transcript_id "MSTRG.131746.51"; exon_number "19";
chr4	StringTie	transcript	8198794	8243554	1000	+	.	gene_id "MSTRG.131746"; transcript_id "MSTRG.131746.52";
chr4	StringTie	exon	8198794	8199405	1000	+	.	gene_id "MSTRG.131746"; transcript_id "MSTRG.131746.52"; exon_number "1";
chr4	StringTie	exon	8205167	8205366	1000	+	.	gene_id "MSTRG.131746"; transcript_id "MSTRG.131746.52"; exon_number "2";
chr4	StringTie	exon	8209748	8209822	1000	+	.	gene_id "MSTRG.131746"; transcript_id "MSTRG.131746.52"; exon_number "3";
chr4	StringTie	exon	8212701	8212828	1000	+	.	gene_id "MSTRG.131746"; transcript_id "MSTRG.131746.52"; exon_number "4";
chr4	StringTie	exon	8214475	8214580	1000	+	.	gene_id "MSTRG.131746"; transcript_id "MSTRG.131746.52"; exon_number "5";
chr4	StringTie	exon	8215172	8216257	1000	+	.	gene_id "MSTRG.131746"; transcript_id "MSTRG.131746.52"; exon_number "6";
chr4	StringTie	exon	8216957	8218347	1000	+	.	gene_id "MSTRG.131746"; transcript_id "MSTRG.131746.52"; exon_number "7";
chr4	StringTie	exon	8219335	8219614	1000	+	.	gene_id "MSTRG.131746"; transcript_id "MSTRG.131746.52"; exon_number "8";
chr4	StringTie	exon	8222840	8222970	1000	+	.	gene_id "MSTRG.131746"; transcript_id "MSTRG.131746.52"; exon_number "9";
chr4	StringTie	exon	8225175	8225216	1000	+	.	gene_id "MSTRG.131746"; transcript_id "MSTRG.131746.52"; exon_number "10";
chr4	StringTie	exon	8226980	8228644	1000	+	.	gene_id "MSTRG.131746"; transcript_id "MSTRG.131746.52"; exon_number "11";
chr4	StringTie	exon	8231976	8233513	1000	+	.	gene_id "MSTRG.131746"; transcript_id "MSTRG.131746.52"; exon_number "12";
chr4	StringTie	exon	8235433	8237670	1000	+	.	gene_id "MSTRG.131746"; transcript_id "MSTRG.131746.52"; exon_number "13";
chr4	StringTie	exon	8240698	8243554	1000	+	.	gene_id "MSTRG.131746"; transcript_id "MSTRG.131746.52"; exon_number "14";
chr4	StringTie	transcript	8198794	8241103	1000	+	.	gene_id "MSTRG.131746"; transcript_id "MSTRG.131746.53";
chr4	StringTie	exon	8198794	8199405	1000	+	.	gene_id "MSTRG.131746"; transcript_id "MSTRG.131746.53"; exon_number "1";
chr4	StringTie	exon	8205167	8205366	1000	+	.	gene_id "MSTRG.131746"; transcript_id "MSTRG.131746.53"; exon_number "2";
chr4	StringTie	exon	8209748	8209822	1000	+	.	gene_id "MSTRG.131746"; transcript_id "MSTRG.131746.53"; exon_number "3";
chr4	StringTie	exon	8212701	8212828	1000	+	.	gene_id "MSTRG.131746"; transcript_id "MSTRG.131746.53"; exon_number "4";
chr4	StringTie	exon	8214475	8214580	1000	+	.	gene_id "MSTRG.131746"; transcript_id "MSTRG.131746.53"; exon_number "5";
chr4	StringTie	exon	8215172	8215242	1000	+	.	gene_id "MSTRG.131746"; transcript_id "MSTRG.131746.53"; exon_number "6";
chr4	StringTie	exon	8216111	8216257	1000	+	.	gene_id "MSTRG.131746"; transcript_id "MSTRG.131746.53"; exon_number "7";
chr4	StringTie	exon	8216957	8217167	1000	+	.	gene_id "MSTRG.131746"; transcript_id "MSTRG.131746.53"; exon_number "8";
chr4	StringTie	exon	8218271	8218347	1000	+	.	gene_id "MSTRG.131746"; transcript_id "MSTRG.131746.53"; exon_number "9";
chr4	StringTie	exon	8219335	8219614	1000	+	.	gene_id "MSTRG.131746"; transcript_id "MSTRG.131746.53"; exon_number "10";
chr4	StringTie	exon	8222840	8222970	1000	+	.	gene_id "MSTRG.131746"; transcript_id "MSTRG.131746.53"; exon_number "11";
chr4	StringTie	exon	8225175	8225216	1000	+	.	gene_id "MSTRG.131746"; transcript_id "MSTRG.131746.53"; exon_number "12";
chr4	StringTie	exon	8226980	8228644	1000	+	.	gene_id "MSTRG.131746"; transcript_id "MSTRG.131746.53"; exon_number "13";
chr4	StringTie	exon	8231981	8232156	1000	+	.	gene_id "MSTRG.131746"; transcript_id "MSTRG.131746.53"; exon_number "14";
chr4	StringTie	exon	8232408	8233513	1000	+	.	gene_id "MSTRG.131746"; transcript_id "MSTRG.131746.53"; exon_number "15";
chr4	StringTie	exon	8235433	8236428	1000	+	.	gene_id "MSTRG.131746"; transcript_id "MSTRG.131746.53"; exon_number "16";
chr4	StringTie	exon	8237474	8237670	1000	+	.	gene_id "MSTRG.131746"; transcript_id "MSTRG.131746.53"; exon_number "17";
chr4	StringTie	exon	8240698	8241103	1000	+	.	gene_id "MSTRG.131746"; transcript_id "MSTRG.131746.53"; exon_number "18";
chr4	StringTie	transcript	8198803	8243909	1000	+	.	gene_id "MSTRG.131746"; transcript_id "MSTRG.131746.54";
chr4	StringTie	exon	8198803	8199405	1000	+	.	gene_id "MSTRG.131746"; transcript_id "MSTRG.131746.54"; exon_number "1";
chr4	StringTie	exon	8205167	8205366	1000	+	.	gene_id "MSTRG.131746"; transcript_id "MSTRG.131746.54"; exon_number "2";
chr4	StringTie	exon	8209748	8209822	1000	+	.	gene_id "MSTRG.131746"; transcript_id "MSTRG.131746.54"; exon_number "3";
chr4	StringTie	exon	8212701	8212828	1000	+	.	gene_id "MSTRG.131746"; transcript_id "MSTRG.131746.54"; exon_number "4";
chr4	StringTie	exon	8214475	8214580	1000	+	.	gene_id "MSTRG.131746"; transcript_id "MSTRG.131746.54"; exon_number "5";
chr4	StringTie	exon	8216111	8216257	1000	+	.	gene_id "MSTRG.131746"; transcript_id "MSTRG.131746.54"; exon_number "6";
chr4	StringTie	exon	8218271	8218347	1000	+	.	gene_id "MSTRG.131746"; transcript_id "MSTRG.131746.54"; exon_number "7";
chr4	StringTie	exon	8219335	8219530	1000	+	.	gene_id "MSTRG.131746"; transcript_id "MSTRG.131746.54"; exon_number "8";
chr4	StringTie	exon	8222840	8222970	1000	+	.	gene_id "MSTRG.131746"; transcript_id "MSTRG.131746.54"; exon_number "9";
chr4	StringTie	exon	8225175	8225216	1000	+	.	gene_id "MSTRG.131746"; transcript_id "MSTRG.131746.54"; exon_number "10";
chr4	StringTie	exon	8226980	8228644	1000	+	.	gene_id "MSTRG.131746"; transcript_id "MSTRG.131746.54"; exon_number "11";
chr4	StringTie	exon	8231976	8232156	1000	+	.	gene_id "MSTRG.131746"; transcript_id "MSTRG.131746.54"; exon_number "12";
chr4	StringTie	exon	8233363	8233513	1000	+	.	gene_id "MSTRG.131746"; transcript_id "MSTRG.131746.54"; exon_number "13";
chr4	StringTie	exon	8235433	8235555	1000	+	.	gene_id "MSTRG.131746"; transcript_id "MSTRG.131746.54"; exon_number "14";
chr4	StringTie	exon	8236278	8236428	1000	+	.	gene_id "MSTRG.131746"; transcript_id "MSTRG.131746.54"; exon_number "15";
chr4	StringTie	exon	8237474	8237670	1000	+	.	gene_id "MSTRG.131746"; transcript_id "MSTRG.131746.54"; exon_number "16";
chr4	StringTie	exon	8240698	8243909	1000	+	.	gene_id "MSTRG.131746"; transcript_id "MSTRG.131746.54"; exon_number "17";
chr4	StringTie	transcript	8198803	8241169	1000	+	.	gene_id "MSTRG.131746"; transcript_id "MSTRG.131746.55";
chr4	StringTie	exon	8198803	8199405	1000	+	.	gene_id "MSTRG.131746"; transcript_id "MSTRG.131746.55"; exon_number "1";
chr4	StringTie	exon	8205167	8205366	1000	+	.	gene_id "MSTRG.131746"; transcript_id "MSTRG.131746.55"; exon_number "2";
chr4	StringTie	exon	8209748	8209822	1000	+	.	gene_id "MSTRG.131746"; transcript_id "MSTRG.131746.55"; exon_number "3";
chr4	StringTie	exon	8212701	8212828	1000	+	.	gene_id "MSTRG.131746"; transcript_id "MSTRG.131746.55"; exon_number "4";
chr4	StringTie	exon	8214475	8214580	1000	+	.	gene_id "MSTRG.131746"; transcript_id "MSTRG.131746.55"; exon_number "5";
chr4	StringTie	exon	8215172	8215242	1000	+	.	gene_id "MSTRG.131746"; transcript_id "MSTRG.131746.55"; exon_number "6";
chr4	StringTie	exon	8216111	8216257	1000	+	.	gene_id "MSTRG.131746"; transcript_id "MSTRG.131746.55"; exon_number "7";
chr4	StringTie	exon	8216957	8217167	1000	+	.	gene_id "MSTRG.131746"; transcript_id "MSTRG.131746.55"; exon_number "8";
chr4	StringTie	exon	8218271	8218347	1000	+	.	gene_id "MSTRG.131746"; transcript_id "MSTRG.131746.55"; exon_number "9";
chr4	StringTie	exon	8219335	8219449	1000	+	.	gene_id "MSTRG.131746"; transcript_id "MSTRG.131746.55"; exon_number "10";
chr4	StringTie	exon	8222840	8222970	1000	+	.	gene_id "MSTRG.131746"; transcript_id "MSTRG.131746.55"; exon_number "11";
chr4	StringTie	exon	8225175	8225216	1000	+	.	gene_id "MSTRG.131746"; transcript_id "MSTRG.131746.55"; exon_number "12";
chr4	StringTie	exon	8226980	8228644	1000	+	.	gene_id "MSTRG.131746"; transcript_id "MSTRG.131746.55"; exon_number "13";
chr4	StringTie	exon	8231976	8232156	1000	+	.	gene_id "MSTRG.131746"; transcript_id "MSTRG.131746.55"; exon_number "14";
chr4	StringTie	exon	8233363	8233513	1000	+	.	gene_id "MSTRG.131746"; transcript_id "MSTRG.131746.55"; exon_number "15";
chr4	StringTie	exon	8235433	8235555	1000	+	.	gene_id "MSTRG.131746"; transcript_id "MSTRG.131746.55"; exon_number "16";
chr4	StringTie	exon	8236278	8236428	1000	+	.	gene_id "MSTRG.131746"; transcript_id "MSTRG.131746.55"; exon_number "17";
chr4	StringTie	exon	8237474	8237670	1000	+	.	gene_id "MSTRG.131746"; transcript_id "MSTRG.131746.55"; exon_number "18";
chr4	StringTie	exon	8240698	8241169	1000	+	.	gene_id "MSTRG.131746"; transcript_id "MSTRG.131746.55"; exon_number "19";
chr4	StringTie	transcript	8198809	8241803	1000	+	.	gene_id "MSTRG.131746"; transcript_id "MSTRG.131746.56";
chr4	StringTie	exon	8198809	8199405	1000	+	.	gene_id "MSTRG.131746"; transcript_id "MSTRG.131746.56"; exon_number "1";
chr4	StringTie	exon	8205167	8205366	1000	+	.	gene_id "MSTRG.131746"; transcript_id "MSTRG.131746.56"; exon_number "2";
chr4	StringTie	exon	8209665	8209822	1000	+	.	gene_id "MSTRG.131746"; transcript_id "MSTRG.131746.56"; exon_number "3";
chr4	StringTie	exon	8212701	8212828	1000	+	.	gene_id "MSTRG.131746"; transcript_id "MSTRG.131746.56"; exon_number "4";
chr4	StringTie	exon	8214475	8214580	1000	+	.	gene_id "MSTRG.131746"; transcript_id "MSTRG.131746.56"; exon_number "5";
chr4	StringTie	exon	8216111	8216257	1000	+	.	gene_id "MSTRG.131746"; transcript_id "MSTRG.131746.56"; exon_number "6";
chr4	StringTie	exon	8216957	8217167	1000	+	.	gene_id "MSTRG.131746"; transcript_id "MSTRG.131746.56"; exon_number "7";
chr4	StringTie	exon	8218271	8218347	1000	+	.	gene_id "MSTRG.131746"; transcript_id "MSTRG.131746.56"; exon_number "8";
chr4	StringTie	exon	8219335	8219530	1000	+	.	gene_id "MSTRG.131746"; transcript_id "MSTRG.131746.56"; exon_number "9";
chr4	StringTie	exon	8222840	8222970	1000	+	.	gene_id "MSTRG.131746"; transcript_id "MSTRG.131746.56"; exon_number "10";
chr4	StringTie	exon	8225175	8225216	1000	+	.	gene_id "MSTRG.131746"; transcript_id "MSTRG.131746.56"; exon_number "11";
chr4	StringTie	exon	8226980	8228644	1000	+	.	gene_id "MSTRG.131746"; transcript_id "MSTRG.131746.56"; exon_number "12";
chr4	StringTie	exon	8231976	8232156	1000	+	.	gene_id "MSTRG.131746"; transcript_id "MSTRG.131746.56"; exon_number "13";
chr4	StringTie	exon	8232408	8233513	1000	+	.	gene_id "MSTRG.131746"; transcript_id "MSTRG.131746.56"; exon_number "14";
chr4	StringTie	exon	8235433	8235555	1000	+	.	gene_id "MSTRG.131746"; transcript_id "MSTRG.131746.56"; exon_number "15";
chr4	StringTie	exon	8236278	8236428	1000	+	.	gene_id "MSTRG.131746"; transcript_id "MSTRG.131746.56"; exon_number "16";
chr4	StringTie	exon	8237474	8237670	1000	+	.	gene_id "MSTRG.131746"; transcript_id "MSTRG.131746.56"; exon_number "17";
chr4	StringTie	exon	8240698	8240918	1000	+	.	gene_id "MSTRG.131746"; transcript_id "MSTRG.131746.56"; exon_number "18";
chr4	StringTie	exon	8241365	8241803	1000	+	.	gene_id "MSTRG.131746"; transcript_id "MSTRG.131746.56"; exon_number "19";
chr4	StringTie	transcript	8198828	8241103	1000	+	.	gene_id "MSTRG.131746"; transcript_id "MSTRG.131746.57";
chr4	StringTie	exon	8198828	8199405	1000	+	.	gene_id "MSTRG.131746"; transcript_id "MSTRG.131746.57"; exon_number "1";
chr4	StringTie	exon	8205167	8209822	1000	+	.	gene_id "MSTRG.131746"; transcript_id "MSTRG.131746.57"; exon_number "2";
chr4	StringTie	exon	8212701	8212828	1000	+	.	gene_id "MSTRG.131746"; transcript_id "MSTRG.131746.57"; exon_number "3";
chr4	StringTie	exon	8214475	8214580	1000	+	.	gene_id "MSTRG.131746"; transcript_id "MSTRG.131746.57"; exon_number "4";
chr4	StringTie	exon	8216111	8216257	1000	+	.	gene_id "MSTRG.131746"; transcript_id "MSTRG.131746.57"; exon_number "5";
chr4	StringTie	exon	8216957	8217167	1000	+	.	gene_id "MSTRG.131746"; transcript_id "MSTRG.131746.57"; exon_number "6";
chr4	StringTie	exon	8218271	8218347	1000	+	.	gene_id "MSTRG.131746"; transcript_id "MSTRG.131746.57"; exon_number "7";
chr4	StringTie	exon	8219335	8219449	1000	+	.	gene_id "MSTRG.131746"; transcript_id "MSTRG.131746.57"; exon_number "8";
chr4	StringTie	exon	8222840	8222970	1000	+	.	gene_id "MSTRG.131746"; transcript_id "MSTRG.131746.57"; exon_number "9";
chr4	StringTie	exon	8225175	8225216	1000	+	.	gene_id "MSTRG.131746"; transcript_id "MSTRG.131746.57"; exon_number "10";
chr4	StringTie	exon	8226961	8228644	1000	+	.	gene_id "MSTRG.131746"; transcript_id "MSTRG.131746.57"; exon_number "11";
chr4	StringTie	exon	8231976	8232156	1000	+	.	gene_id "MSTRG.131746"; transcript_id "MSTRG.131746.57"; exon_number "12";
chr4	StringTie	exon	8233363	8233513	1000	+	.	gene_id "MSTRG.131746"; transcript_id "MSTRG.131746.57"; exon_number "13";
chr4	StringTie	exon	8235433	8235555	1000	+	.	gene_id "MSTRG.131746"; transcript_id "MSTRG.131746.57"; exon_number "14";
chr4	StringTie	exon	8236278	8236428	1000	+	.	gene_id "MSTRG.131746"; transcript_id "MSTRG.131746.57"; exon_number "15";
chr4	StringTie	exon	8237474	8237670	1000	+	.	gene_id "MSTRG.131746"; transcript_id "MSTRG.131746.57"; exon_number "16";
chr4	StringTie	exon	8240698	8241103	1000	+	.	gene_id "MSTRG.131746"; transcript_id "MSTRG.131746.57"; exon_number "17";
chr4	StringTie	transcript	8198871	8243851	1000	+	.	gene_id "MSTRG.131746"; transcript_id "MSTRG.131746.58";
chr4	StringTie	exon	8198871	8199405	1000	+	.	gene_id "MSTRG.131746"; transcript_id "MSTRG.131746.58"; exon_number "1";
chr4	StringTie	exon	8205167	8205366	1000	+	.	gene_id "MSTRG.131746"; transcript_id "MSTRG.131746.58"; exon_number "2";
chr4	StringTie	exon	8209748	8209822	1000	+	.	gene_id "MSTRG.131746"; transcript_id "MSTRG.131746.58"; exon_number "3";
chr4	StringTie	exon	8212701	8212828	1000	+	.	gene_id "MSTRG.131746"; transcript_id "MSTRG.131746.58"; exon_number "4";
chr4	StringTie	exon	8214475	8214580	1000	+	.	gene_id "MSTRG.131746"; transcript_id "MSTRG.131746.58"; exon_number "5";
chr4	StringTie	exon	8215172	8215242	1000	+	.	gene_id "MSTRG.131746"; transcript_id "MSTRG.131746.58"; exon_number "6";
chr4	StringTie	exon	8216111	8216257	1000	+	.	gene_id "MSTRG.131746"; transcript_id "MSTRG.131746.58"; exon_number "7";
chr4	StringTie	exon	8216957	8217167	1000	+	.	gene_id "MSTRG.131746"; transcript_id "MSTRG.131746.58"; exon_number "8";
chr4	StringTie	exon	8218271	8218347	1000	+	.	gene_id "MSTRG.131746"; transcript_id "MSTRG.131746.58"; exon_number "9";
chr4	StringTie	exon	8219335	8219530	1000	+	.	gene_id "MSTRG.131746"; transcript_id "MSTRG.131746.58"; exon_number "10";
chr4	StringTie	exon	8222840	8222970	1000	+	.	gene_id "MSTRG.131746"; transcript_id "MSTRG.131746.58"; exon_number "11";
chr4	StringTie	exon	8225175	8225216	1000	+	.	gene_id "MSTRG.131746"; transcript_id "MSTRG.131746.58"; exon_number "12";
chr4	StringTie	exon	8226980	8228644	1000	+	.	gene_id "MSTRG.131746"; transcript_id "MSTRG.131746.58"; exon_number "13";
chr4	StringTie	exon	8231976	8232156	1000	+	.	gene_id "MSTRG.131746"; transcript_id "MSTRG.131746.58"; exon_number "14";
chr4	StringTie	exon	8232408	8233065	1000	+	.	gene_id "MSTRG.131746"; transcript_id "MSTRG.131746.58"; exon_number "15";
chr4	StringTie	exon	8233363	8233513	1000	+	.	gene_id "MSTRG.131746"; transcript_id "MSTRG.131746.58"; exon_number "16";
chr4	StringTie	exon	8235433	8235555	1000	+	.	gene_id "MSTRG.131746"; transcript_id "MSTRG.131746.58"; exon_number "17";
chr4	StringTie	exon	8236278	8236428	1000	+	.	gene_id "MSTRG.131746"; transcript_id "MSTRG.131746.58"; exon_number "18";
chr4	StringTie	exon	8237474	8237670	1000	+	.	gene_id "MSTRG.131746"; transcript_id "MSTRG.131746.58"; exon_number "19";
chr4	StringTie	exon	8240698	8243851	1000	+	.	gene_id "MSTRG.131746"; transcript_id "MSTRG.131746.58"; exon_number "20";
chr4	StringTie	transcript	8198871	8241097	1000	+	.	gene_id "MSTRG.131746"; transcript_id "MSTRG.131746.59";
chr4	StringTie	exon	8198871	8199405	1000	+	.	gene_id "MSTRG.131746"; transcript_id "MSTRG.131746.59"; exon_number "1";
chr4	StringTie	exon	8205167	8205366	1000	+	.	gene_id "MSTRG.131746"; transcript_id "MSTRG.131746.59"; exon_number "2";
chr4	StringTie	exon	8209665	8209822	1000	+	.	gene_id "MSTRG.131746"; transcript_id "MSTRG.131746.59"; exon_number "3";
chr4	StringTie	exon	8212701	8212828	1000	+	.	gene_id "MSTRG.131746"; transcript_id "MSTRG.131746.59"; exon_number "4";
chr4	StringTie	exon	8214475	8214580	1000	+	.	gene_id "MSTRG.131746"; transcript_id "MSTRG.131746.59"; exon_number "5";
chr4	StringTie	exon	8215172	8216257	1000	+	.	gene_id "MSTRG.131746"; transcript_id "MSTRG.131746.59"; exon_number "6";
chr4	StringTie	exon	8216957	8217167	1000	+	.	gene_id "MSTRG.131746"; transcript_id "MSTRG.131746.59"; exon_number "7";
chr4	StringTie	exon	8218271	8218347	1000	+	.	gene_id "MSTRG.131746"; transcript_id "MSTRG.131746.59"; exon_number "8";
chr4	StringTie	exon	8219335	8219530	1000	+	.	gene_id "MSTRG.131746"; transcript_id "MSTRG.131746.59"; exon_number "9";
chr4	StringTie	exon	8222840	8222970	1000	+	.	gene_id "MSTRG.131746"; transcript_id "MSTRG.131746.59"; exon_number "10";
chr4	StringTie	exon	8225175	8225216	1000	+	.	gene_id "MSTRG.131746"; transcript_id "MSTRG.131746.59"; exon_number "11";
chr4	StringTie	exon	8226980	8228644	1000	+	.	gene_id "MSTRG.131746"; transcript_id "MSTRG.131746.59"; exon_number "12";
chr4	StringTie	exon	8231976	8232156	1000	+	.	gene_id "MSTRG.131746"; transcript_id "MSTRG.131746.59"; exon_number "13";
chr4	StringTie	exon	8232408	8233513	1000	+	.	gene_id "MSTRG.131746"; transcript_id "MSTRG.131746.59"; exon_number "14";
chr4	StringTie	exon	8235461	8237670	1000	+	.	gene_id "MSTRG.131746"; transcript_id "MSTRG.131746.59"; exon_number "15";
chr4	StringTie	exon	8240698	8241097	1000	+	.	gene_id "MSTRG.131746"; transcript_id "MSTRG.131746.59"; exon_number "16";
chr4	StringTie	transcript	8181754	8243878	1000	+	.	gene_id "MSTRG.131746"; transcript_id "MSTRG.131746.6";
chr4	StringTie	exon	8181754	8182210	1000	+	.	gene_id "MSTRG.131746"; transcript_id "MSTRG.131746.6"; exon_number "1";
chr4	StringTie	exon	8205167	8205366	1000	+	.	gene_id "MSTRG.131746"; transcript_id "MSTRG.131746.6"; exon_number "2";
chr4	StringTie	exon	8209748	8209822	1000	+	.	gene_id "MSTRG.131746"; transcript_id "MSTRG.131746.6"; exon_number "3";
chr4	StringTie	exon	8212701	8212828	1000	+	.	gene_id "MSTRG.131746"; transcript_id "MSTRG.131746.6"; exon_number "4";
chr4	StringTie	exon	8214475	8214580	1000	+	.	gene_id "MSTRG.131746"; transcript_id "MSTRG.131746.6"; exon_number "5";
chr4	StringTie	exon	8215172	8215242	1000	+	.	gene_id "MSTRG.131746"; transcript_id "MSTRG.131746.6"; exon_number "6";
chr4	StringTie	exon	8216111	8216257	1000	+	.	gene_id "MSTRG.131746"; transcript_id "MSTRG.131746.6"; exon_number "7";
chr4	StringTie	exon	8216957	8217167	1000	+	.	gene_id "MSTRG.131746"; transcript_id "MSTRG.131746.6"; exon_number "8";
chr4	StringTie	exon	8218271	8218347	1000	+	.	gene_id "MSTRG.131746"; transcript_id "MSTRG.131746.6"; exon_number "9";
chr4	StringTie	exon	8219335	8219530	1000	+	.	gene_id "MSTRG.131746"; transcript_id "MSTRG.131746.6"; exon_number "10";
chr4	StringTie	exon	8222840	8222970	1000	+	.	gene_id "MSTRG.131746"; transcript_id "MSTRG.131746.6"; exon_number "11";
chr4	StringTie	exon	8225175	8225216	1000	+	.	gene_id "MSTRG.131746"; transcript_id "MSTRG.131746.6"; exon_number "12";
chr4	StringTie	exon	8226980	8228644	1000	+	.	gene_id "MSTRG.131746"; transcript_id "MSTRG.131746.6"; exon_number "13";
chr4	StringTie	exon	8231976	8232156	1000	+	.	gene_id "MSTRG.131746"; transcript_id "MSTRG.131746.6"; exon_number "14";
chr4	StringTie	exon	8232707	8233065	1000	+	.	gene_id "MSTRG.131746"; transcript_id "MSTRG.131746.6"; exon_number "15";
chr4	StringTie	exon	8233363	8233513	1000	+	.	gene_id "MSTRG.131746"; transcript_id "MSTRG.131746.6"; exon_number "16";
chr4	StringTie	exon	8235433	8235555	1000	+	.	gene_id "MSTRG.131746"; transcript_id "MSTRG.131746.6"; exon_number "17";
chr4	StringTie	exon	8236278	8236428	1000	+	.	gene_id "MSTRG.131746"; transcript_id "MSTRG.131746.6"; exon_number "18";
chr4	StringTie	exon	8237474	8237670	1000	+	.	gene_id "MSTRG.131746"; transcript_id "MSTRG.131746.6"; exon_number "19";
chr4	StringTie	exon	8240698	8243878	1000	+	.	gene_id "MSTRG.131746"; transcript_id "MSTRG.131746.6"; exon_number "20";
chr4	StringTie	transcript	8198871	8243856	1000	+	.	gene_id "MSTRG.131746"; transcript_id "MSTRG.131746.60";
chr4	StringTie	exon	8198871	8199405	1000	+	.	gene_id "MSTRG.131746"; transcript_id "MSTRG.131746.60"; exon_number "1";
chr4	StringTie	exon	8205167	8205366	1000	+	.	gene_id "MSTRG.131746"; transcript_id "MSTRG.131746.60"; exon_number "2";
chr4	StringTie	exon	8209665	8209822	1000	+	.	gene_id "MSTRG.131746"; transcript_id "MSTRG.131746.60"; exon_number "3";
chr4	StringTie	exon	8212701	8212828	1000	+	.	gene_id "MSTRG.131746"; transcript_id "MSTRG.131746.60"; exon_number "4";
chr4	StringTie	exon	8214475	8214580	1000	+	.	gene_id "MSTRG.131746"; transcript_id "MSTRG.131746.60"; exon_number "5";
chr4	StringTie	exon	8215172	8215242	1000	+	.	gene_id "MSTRG.131746"; transcript_id "MSTRG.131746.60"; exon_number "6";
chr4	StringTie	exon	8216111	8216257	1000	+	.	gene_id "MSTRG.131746"; transcript_id "MSTRG.131746.60"; exon_number "7";
chr4	StringTie	exon	8216957	8217167	1000	+	.	gene_id "MSTRG.131746"; transcript_id "MSTRG.131746.60"; exon_number "8";
chr4	StringTie	exon	8218271	8218347	1000	+	.	gene_id "MSTRG.131746"; transcript_id "MSTRG.131746.60"; exon_number "9";
chr4	StringTie	exon	8219335	8219530	1000	+	.	gene_id "MSTRG.131746"; transcript_id "MSTRG.131746.60"; exon_number "10";
chr4	StringTie	exon	8222840	8222970	1000	+	.	gene_id "MSTRG.131746"; transcript_id "MSTRG.131746.60"; exon_number "11";
chr4	StringTie	exon	8225175	8225216	1000	+	.	gene_id "MSTRG.131746"; transcript_id "MSTRG.131746.60"; exon_number "12";
chr4	StringTie	exon	8226980	8228644	1000	+	.	gene_id "MSTRG.131746"; transcript_id "MSTRG.131746.60"; exon_number "13";
chr4	StringTie	exon	8231976	8232156	1000	+	.	gene_id "MSTRG.131746"; transcript_id "MSTRG.131746.60"; exon_number "14";
chr4	StringTie	exon	8233363	8233513	1000	+	.	gene_id "MSTRG.131746"; transcript_id "MSTRG.131746.60"; exon_number "15";
chr4	StringTie	exon	8235461	8236428	1000	+	.	gene_id "MSTRG.131746"; transcript_id "MSTRG.131746.60"; exon_number "16";
chr4	StringTie	exon	8237474	8237670	1000	+	.	gene_id "MSTRG.131746"; transcript_id "MSTRG.131746.60"; exon_number "17";
chr4	StringTie	exon	8240698	8243856	1000	+	.	gene_id "MSTRG.131746"; transcript_id "MSTRG.131746.60"; exon_number "18";
chr4	StringTie	transcript	8198895	8241148	1000	+	.	gene_id "MSTRG.131746"; transcript_id "MSTRG.131746.61";
chr4	StringTie	exon	8198895	8199405	1000	+	.	gene_id "MSTRG.131746"; transcript_id "MSTRG.131746.61"; exon_number "1";
chr4	StringTie	exon	8205167	8205366	1000	+	.	gene_id "MSTRG.131746"; transcript_id "MSTRG.131746.61"; exon_number "2";
chr4	StringTie	exon	8209665	8209822	1000	+	.	gene_id "MSTRG.131746"; transcript_id "MSTRG.131746.61"; exon_number "3";
chr4	StringTie	exon	8212701	8212828	1000	+	.	gene_id "MSTRG.131746"; transcript_id "MSTRG.131746.61"; exon_number "4";
chr4	StringTie	exon	8214475	8214580	1000	+	.	gene_id "MSTRG.131746"; transcript_id "MSTRG.131746.61"; exon_number "5";
chr4	StringTie	exon	8215172	8216257	1000	+	.	gene_id "MSTRG.131746"; transcript_id "MSTRG.131746.61"; exon_number "6";
chr4	StringTie	exon	8216957	8218347	1000	+	.	gene_id "MSTRG.131746"; transcript_id "MSTRG.131746.61"; exon_number "7";
chr4	StringTie	exon	8219335	8219449	1000	+	.	gene_id "MSTRG.131746"; transcript_id "MSTRG.131746.61"; exon_number "8";
chr4	StringTie	exon	8222840	8222970	1000	+	.	gene_id "MSTRG.131746"; transcript_id "MSTRG.131746.61"; exon_number "9";
chr4	StringTie	exon	8225175	8225216	1000	+	.	gene_id "MSTRG.131746"; transcript_id "MSTRG.131746.61"; exon_number "10";
chr4	StringTie	exon	8226980	8228644	1000	+	.	gene_id "MSTRG.131746"; transcript_id "MSTRG.131746.61"; exon_number "11";
chr4	StringTie	exon	8231976	8232156	1000	+	.	gene_id "MSTRG.131746"; transcript_id "MSTRG.131746.61"; exon_number "12";
chr4	StringTie	exon	8232408	8233513	1000	+	.	gene_id "MSTRG.131746"; transcript_id "MSTRG.131746.61"; exon_number "13";
chr4	StringTie	exon	8235433	8235555	1000	+	.	gene_id "MSTRG.131746"; transcript_id "MSTRG.131746.61"; exon_number "14";
chr4	StringTie	exon	8236278	8236428	1000	+	.	gene_id "MSTRG.131746"; transcript_id "MSTRG.131746.61"; exon_number "15";
chr4	StringTie	exon	8237474	8237670	1000	+	.	gene_id "MSTRG.131746"; transcript_id "MSTRG.131746.61"; exon_number "16";
chr4	StringTie	exon	8240698	8241148	1000	+	.	gene_id "MSTRG.131746"; transcript_id "MSTRG.131746.61"; exon_number "17";
chr4	StringTie	transcript	8198900	8241114	1000	+	.	gene_id "MSTRG.131746"; transcript_id "MSTRG.131746.62";
chr4	StringTie	exon	8198900	8199405	1000	+	.	gene_id "MSTRG.131746"; transcript_id "MSTRG.131746.62"; exon_number "1";
chr4	StringTie	exon	8205167	8205366	1000	+	.	gene_id "MSTRG.131746"; transcript_id "MSTRG.131746.62"; exon_number "2";
chr4	StringTie	exon	8209748	8209822	1000	+	.	gene_id "MSTRG.131746"; transcript_id "MSTRG.131746.62"; exon_number "3";
chr4	StringTie	exon	8212701	8212828	1000	+	.	gene_id "MSTRG.131746"; transcript_id "MSTRG.131746.62"; exon_number "4";
chr4	StringTie	exon	8214475	8214580	1000	+	.	gene_id "MSTRG.131746"; transcript_id "MSTRG.131746.62"; exon_number "5";
chr4	StringTie	exon	8215172	8215242	1000	+	.	gene_id "MSTRG.131746"; transcript_id "MSTRG.131746.62"; exon_number "6";
chr4	StringTie	exon	8216111	8216257	1000	+	.	gene_id "MSTRG.131746"; transcript_id "MSTRG.131746.62"; exon_number "7";
chr4	StringTie	exon	8218271	8218347	1000	+	.	gene_id "MSTRG.131746"; transcript_id "MSTRG.131746.62"; exon_number "8";
chr4	StringTie	exon	8219335	8219530	1000	+	.	gene_id "MSTRG.131746"; transcript_id "MSTRG.131746.62"; exon_number "9";
chr4	StringTie	exon	8222840	8222970	1000	+	.	gene_id "MSTRG.131746"; transcript_id "MSTRG.131746.62"; exon_number "10";
chr4	StringTie	exon	8225175	8225216	1000	+	.	gene_id "MSTRG.131746"; transcript_id "MSTRG.131746.62"; exon_number "11";
chr4	StringTie	exon	8226980	8228644	1000	+	.	gene_id "MSTRG.131746"; transcript_id "MSTRG.131746.62"; exon_number "12";
chr4	StringTie	exon	8231976	8232156	1000	+	.	gene_id "MSTRG.131746"; transcript_id "MSTRG.131746.62"; exon_number "13";
chr4	StringTie	exon	8233363	8233513	1000	+	.	gene_id "MSTRG.131746"; transcript_id "MSTRG.131746.62"; exon_number "14";
chr4	StringTie	exon	8235433	8236428	1000	+	.	gene_id "MSTRG.131746"; transcript_id "MSTRG.131746.62"; exon_number "15";
chr4	StringTie	exon	8237474	8237670	1000	+	.	gene_id "MSTRG.131746"; transcript_id "MSTRG.131746.62"; exon_number "16";
chr4	StringTie	exon	8240698	8241114	1000	+	.	gene_id "MSTRG.131746"; transcript_id "MSTRG.131746.62"; exon_number "17";
chr4	StringTie	transcript	8198900	8241206	1000	+	.	gene_id "MSTRG.131746"; transcript_id "MSTRG.131746.63";
chr4	StringTie	exon	8198900	8199405	1000	+	.	gene_id "MSTRG.131746"; transcript_id "MSTRG.131746.63"; exon_number "1";
chr4	StringTie	exon	8205167	8205366	1000	+	.	gene_id "MSTRG.131746"; transcript_id "MSTRG.131746.63"; exon_number "2";
chr4	StringTie	exon	8209665	8209822	1000	+	.	gene_id "MSTRG.131746"; transcript_id "MSTRG.131746.63"; exon_number "3";
chr4	StringTie	exon	8212701	8212828	1000	+	.	gene_id "MSTRG.131746"; transcript_id "MSTRG.131746.63"; exon_number "4";
chr4	StringTie	exon	8214475	8214580	1000	+	.	gene_id "MSTRG.131746"; transcript_id "MSTRG.131746.63"; exon_number "5";
chr4	StringTie	exon	8215172	8216257	1000	+	.	gene_id "MSTRG.131746"; transcript_id "MSTRG.131746.63"; exon_number "6";
chr4	StringTie	exon	8216957	8217167	1000	+	.	gene_id "MSTRG.131746"; transcript_id "MSTRG.131746.63"; exon_number "7";
chr4	StringTie	exon	8218271	8218347	1000	+	.	gene_id "MSTRG.131746"; transcript_id "MSTRG.131746.63"; exon_number "8";
chr4	StringTie	exon	8219335	8219530	1000	+	.	gene_id "MSTRG.131746"; transcript_id "MSTRG.131746.63"; exon_number "9";
chr4	StringTie	exon	8222840	8222970	1000	+	.	gene_id "MSTRG.131746"; transcript_id "MSTRG.131746.63"; exon_number "10";
chr4	StringTie	exon	8225175	8225216	1000	+	.	gene_id "MSTRG.131746"; transcript_id "MSTRG.131746.63"; exon_number "11";
chr4	StringTie	exon	8226980	8228644	1000	+	.	gene_id "MSTRG.131746"; transcript_id "MSTRG.131746.63"; exon_number "12";
chr4	StringTie	exon	8231976	8232156	1000	+	.	gene_id "MSTRG.131746"; transcript_id "MSTRG.131746.63"; exon_number "13";
chr4	StringTie	exon	8232408	8233065	1000	+	.	gene_id "MSTRG.131746"; transcript_id "MSTRG.131746.63"; exon_number "14";
chr4	StringTie	exon	8233363	8233513	1000	+	.	gene_id "MSTRG.131746"; transcript_id "MSTRG.131746.63"; exon_number "15";
chr4	StringTie	exon	8235433	8236428	1000	+	.	gene_id "MSTRG.131746"; transcript_id "MSTRG.131746.63"; exon_number "16";
chr4	StringTie	exon	8237474	8237670	1000	+	.	gene_id "MSTRG.131746"; transcript_id "MSTRG.131746.63"; exon_number "17";
chr4	StringTie	exon	8240698	8241206	1000	+	.	gene_id "MSTRG.131746"; transcript_id "MSTRG.131746.63"; exon_number "18";
chr4	StringTie	transcript	8198923	8241111	1000	+	.	gene_id "MSTRG.131746"; transcript_id "MSTRG.131746.64";
chr4	StringTie	exon	8198923	8199405	1000	+	.	gene_id "MSTRG.131746"; transcript_id "MSTRG.131746.64"; exon_number "1";
chr4	StringTie	exon	8205167	8205366	1000	+	.	gene_id "MSTRG.131746"; transcript_id "MSTRG.131746.64"; exon_number "2";
chr4	StringTie	exon	8209748	8209822	1000	+	.	gene_id "MSTRG.131746"; transcript_id "MSTRG.131746.64"; exon_number "3";
chr4	StringTie	exon	8212701	8212828	1000	+	.	gene_id "MSTRG.131746"; transcript_id "MSTRG.131746.64"; exon_number "4";
chr4	StringTie	exon	8214475	8214580	1000	+	.	gene_id "MSTRG.131746"; transcript_id "MSTRG.131746.64"; exon_number "5";
chr4	StringTie	exon	8216111	8216257	1000	+	.	gene_id "MSTRG.131746"; transcript_id "MSTRG.131746.64"; exon_number "6";
chr4	StringTie	exon	8216957	8218347	1000	+	.	gene_id "MSTRG.131746"; transcript_id "MSTRG.131746.64"; exon_number "7";
chr4	StringTie	exon	8219335	8219530	1000	+	.	gene_id "MSTRG.131746"; transcript_id "MSTRG.131746.64"; exon_number "8";
chr4	StringTie	exon	8222840	8222970	1000	+	.	gene_id "MSTRG.131746"; transcript_id "MSTRG.131746.64"; exon_number "9";
chr4	StringTie	exon	8225175	8225216	1000	+	.	gene_id "MSTRG.131746"; transcript_id "MSTRG.131746.64"; exon_number "10";
chr4	StringTie	exon	8226980	8229256	1000	+	.	gene_id "MSTRG.131746"; transcript_id "MSTRG.131746.64"; exon_number "11";
chr4	StringTie	exon	8231976	8232156	1000	+	.	gene_id "MSTRG.131746"; transcript_id "MSTRG.131746.64"; exon_number "12";
chr4	StringTie	exon	8232424	8233513	1000	+	.	gene_id "MSTRG.131746"; transcript_id "MSTRG.131746.64"; exon_number "13";
chr4	StringTie	exon	8235433	8235555	1000	+	.	gene_id "MSTRG.131746"; transcript_id "MSTRG.131746.64"; exon_number "14";
chr4	StringTie	exon	8236278	8236428	1000	+	.	gene_id "MSTRG.131746"; transcript_id "MSTRG.131746.64"; exon_number "15";
chr4	StringTie	exon	8237474	8237670	1000	+	.	gene_id "MSTRG.131746"; transcript_id "MSTRG.131746.64"; exon_number "16";
chr4	StringTie	exon	8240698	8241111	1000	+	.	gene_id "MSTRG.131746"; transcript_id "MSTRG.131746.64"; exon_number "17";
chr4	StringTie	transcript	8198923	8241112	1000	+	.	gene_id "MSTRG.131746"; transcript_id "MSTRG.131746.65";
chr4	StringTie	exon	8198923	8199405	1000	+	.	gene_id "MSTRG.131746"; transcript_id "MSTRG.131746.65"; exon_number "1";
chr4	StringTie	exon	8205167	8205366	1000	+	.	gene_id "MSTRG.131746"; transcript_id "MSTRG.131746.65"; exon_number "2";
chr4	StringTie	exon	8209665	8209822	1000	+	.	gene_id "MSTRG.131746"; transcript_id "MSTRG.131746.65"; exon_number "3";
chr4	StringTie	exon	8212701	8212828	1000	+	.	gene_id "MSTRG.131746"; transcript_id "MSTRG.131746.65"; exon_number "4";
chr4	StringTie	exon	8214475	8214580	1000	+	.	gene_id "MSTRG.131746"; transcript_id "MSTRG.131746.65"; exon_number "5";
chr4	StringTie	exon	8216111	8216257	1000	+	.	gene_id "MSTRG.131746"; transcript_id "MSTRG.131746.65"; exon_number "6";
chr4	StringTie	exon	8216957	8217171	1000	+	.	gene_id "MSTRG.131746"; transcript_id "MSTRG.131746.65"; exon_number "7";
chr4	StringTie	exon	8218271	8218347	1000	+	.	gene_id "MSTRG.131746"; transcript_id "MSTRG.131746.65"; exon_number "8";
chr4	StringTie	exon	8219335	8219449	1000	+	.	gene_id "MSTRG.131746"; transcript_id "MSTRG.131746.65"; exon_number "9";
chr4	StringTie	exon	8222840	8222970	1000	+	.	gene_id "MSTRG.131746"; transcript_id "MSTRG.131746.65"; exon_number "10";
chr4	StringTie	exon	8225175	8225216	1000	+	.	gene_id "MSTRG.131746"; transcript_id "MSTRG.131746.65"; exon_number "11";
chr4	StringTie	exon	8226980	8229256	1000	+	.	gene_id "MSTRG.131746"; transcript_id "MSTRG.131746.65"; exon_number "12";
chr4	StringTie	exon	8231976	8232156	1000	+	.	gene_id "MSTRG.131746"; transcript_id "MSTRG.131746.65"; exon_number "13";
chr4	StringTie	exon	8232408	8233513	1000	+	.	gene_id "MSTRG.131746"; transcript_id "MSTRG.131746.65"; exon_number "14";
chr4	StringTie	exon	8235433	8235555	1000	+	.	gene_id "MSTRG.131746"; transcript_id "MSTRG.131746.65"; exon_number "15";
chr4	StringTie	exon	8236278	8236428	1000	+	.	gene_id "MSTRG.131746"; transcript_id "MSTRG.131746.65"; exon_number "16";
chr4	StringTie	exon	8237474	8237670	1000	+	.	gene_id "MSTRG.131746"; transcript_id "MSTRG.131746.65"; exon_number "17";
chr4	StringTie	exon	8240698	8241112	1000	+	.	gene_id "MSTRG.131746"; transcript_id "MSTRG.131746.65"; exon_number "18";
chr4	StringTie	transcript	8198923	8241096	1000	+	.	gene_id "MSTRG.131746"; transcript_id "MSTRG.131746.66";
chr4	StringTie	exon	8198923	8199405	1000	+	.	gene_id "MSTRG.131746"; transcript_id "MSTRG.131746.66"; exon_number "1";
chr4	StringTie	exon	8205167	8205366	1000	+	.	gene_id "MSTRG.131746"; transcript_id "MSTRG.131746.66"; exon_number "2";
chr4	StringTie	exon	8209748	8209822	1000	+	.	gene_id "MSTRG.131746"; transcript_id "MSTRG.131746.66"; exon_number "3";
chr4	StringTie	exon	8212701	8212828	1000	+	.	gene_id "MSTRG.131746"; transcript_id "MSTRG.131746.66"; exon_number "4";
chr4	StringTie	exon	8214475	8214588	1000	+	.	gene_id "MSTRG.131746"; transcript_id "MSTRG.131746.66"; exon_number "5";
chr4	StringTie	exon	8216111	8216257	1000	+	.	gene_id "MSTRG.131746"; transcript_id "MSTRG.131746.66"; exon_number "6";
chr4	StringTie	exon	8216957	8217171	1000	+	.	gene_id "MSTRG.131746"; transcript_id "MSTRG.131746.66"; exon_number "7";
chr4	StringTie	exon	8218271	8218347	1000	+	.	gene_id "MSTRG.131746"; transcript_id "MSTRG.131746.66"; exon_number "8";
chr4	StringTie	exon	8219335	8219449	1000	+	.	gene_id "MSTRG.131746"; transcript_id "MSTRG.131746.66"; exon_number "9";
chr4	StringTie	exon	8222840	8222970	1000	+	.	gene_id "MSTRG.131746"; transcript_id "MSTRG.131746.66"; exon_number "10";
chr4	StringTie	exon	8225175	8225216	1000	+	.	gene_id "MSTRG.131746"; transcript_id "MSTRG.131746.66"; exon_number "11";
chr4	StringTie	exon	8226980	8228644	1000	+	.	gene_id "MSTRG.131746"; transcript_id "MSTRG.131746.66"; exon_number "12";
chr4	StringTie	exon	8230156	8230241	1000	+	.	gene_id "MSTRG.131746"; transcript_id "MSTRG.131746.66"; exon_number "13";
chr4	StringTie	exon	8231981	8232156	1000	+	.	gene_id "MSTRG.131746"; transcript_id "MSTRG.131746.66"; exon_number "14";
chr4	StringTie	exon	8232707	8233065	1000	+	.	gene_id "MSTRG.131746"; transcript_id "MSTRG.131746.66"; exon_number "15";
chr4	StringTie	exon	8233363	8233513	1000	+	.	gene_id "MSTRG.131746"; transcript_id "MSTRG.131746.66"; exon_number "16";
chr4	StringTie	exon	8235433	8235555	1000	+	.	gene_id "MSTRG.131746"; transcript_id "MSTRG.131746.66"; exon_number "17";
chr4	StringTie	exon	8236278	8236428	1000	+	.	gene_id "MSTRG.131746"; transcript_id "MSTRG.131746.66"; exon_number "18";
chr4	StringTie	exon	8237474	8237670	1000	+	.	gene_id "MSTRG.131746"; transcript_id "MSTRG.131746.66"; exon_number "19";
chr4	StringTie	exon	8240698	8241096	1000	+	.	gene_id "MSTRG.131746"; transcript_id "MSTRG.131746.66"; exon_number "20";
chr4	StringTie	transcript	8198931	8241131	1000	+	.	gene_id "MSTRG.131746"; transcript_id "MSTRG.131746.67";
chr4	StringTie	exon	8198931	8199405	1000	+	.	gene_id "MSTRG.131746"; transcript_id "MSTRG.131746.67"; exon_number "1";
chr4	StringTie	exon	8205167	8205366	1000	+	.	gene_id "MSTRG.131746"; transcript_id "MSTRG.131746.67"; exon_number "2";
chr4	StringTie	exon	8209665	8209822	1000	+	.	gene_id "MSTRG.131746"; transcript_id "MSTRG.131746.67"; exon_number "3";
chr4	StringTie	exon	8212701	8212828	1000	+	.	gene_id "MSTRG.131746"; transcript_id "MSTRG.131746.67"; exon_number "4";
chr4	StringTie	exon	8214475	8214580	1000	+	.	gene_id "MSTRG.131746"; transcript_id "MSTRG.131746.67"; exon_number "5";
chr4	StringTie	exon	8216111	8216257	1000	+	.	gene_id "MSTRG.131746"; transcript_id "MSTRG.131746.67"; exon_number "6";
chr4	StringTie	exon	8218271	8218347	1000	+	.	gene_id "MSTRG.131746"; transcript_id "MSTRG.131746.67"; exon_number "7";
chr4	StringTie	exon	8219335	8219449	1000	+	.	gene_id "MSTRG.131746"; transcript_id "MSTRG.131746.67"; exon_number "8";
chr4	StringTie	exon	8222840	8222970	1000	+	.	gene_id "MSTRG.131746"; transcript_id "MSTRG.131746.67"; exon_number "9";
chr4	StringTie	exon	8225175	8225216	1000	+	.	gene_id "MSTRG.131746"; transcript_id "MSTRG.131746.67"; exon_number "10";
chr4	StringTie	exon	8226980	8228644	1000	+	.	gene_id "MSTRG.131746"; transcript_id "MSTRG.131746.67"; exon_number "11";
chr4	StringTie	exon	8231976	8232156	1000	+	.	gene_id "MSTRG.131746"; transcript_id "MSTRG.131746.67"; exon_number "12";
chr4	StringTie	exon	8233363	8233513	1000	+	.	gene_id "MSTRG.131746"; transcript_id "MSTRG.131746.67"; exon_number "13";
chr4	StringTie	exon	8235433	8235555	1000	+	.	gene_id "MSTRG.131746"; transcript_id "MSTRG.131746.67"; exon_number "14";
chr4	StringTie	exon	8236278	8236428	1000	+	.	gene_id "MSTRG.131746"; transcript_id "MSTRG.131746.67"; exon_number "15";
chr4	StringTie	exon	8237474	8237670	1000	+	.	gene_id "MSTRG.131746"; transcript_id "MSTRG.131746.67"; exon_number "16";
chr4	StringTie	exon	8240698	8241131	1000	+	.	gene_id "MSTRG.131746"; transcript_id "MSTRG.131746.67"; exon_number "17";
chr4	StringTie	transcript	8198934	8243909	1000	+	.	gene_id "MSTRG.131746"; transcript_id "MSTRG.131746.68";
chr4	StringTie	exon	8198934	8199405	1000	+	.	gene_id "MSTRG.131746"; transcript_id "MSTRG.131746.68"; exon_number "1";
chr4	StringTie	exon	8205167	8205366	1000	+	.	gene_id "MSTRG.131746"; transcript_id "MSTRG.131746.68"; exon_number "2";
chr4	StringTie	exon	8209665	8209822	1000	+	.	gene_id "MSTRG.131746"; transcript_id "MSTRG.131746.68"; exon_number "3";
chr4	StringTie	exon	8212701	8212828	1000	+	.	gene_id "MSTRG.131746"; transcript_id "MSTRG.131746.68"; exon_number "4";
chr4	StringTie	exon	8214475	8214580	1000	+	.	gene_id "MSTRG.131746"; transcript_id "MSTRG.131746.68"; exon_number "5";
chr4	StringTie	exon	8216111	8216257	1000	+	.	gene_id "MSTRG.131746"; transcript_id "MSTRG.131746.68"; exon_number "6";
chr4	StringTie	exon	8218271	8218347	1000	+	.	gene_id "MSTRG.131746"; transcript_id "MSTRG.131746.68"; exon_number "7";
chr4	StringTie	exon	8219335	8219530	1000	+	.	gene_id "MSTRG.131746"; transcript_id "MSTRG.131746.68"; exon_number "8";
chr4	StringTie	exon	8222840	8222970	1000	+	.	gene_id "MSTRG.131746"; transcript_id "MSTRG.131746.68"; exon_number "9";
chr4	StringTie	exon	8225175	8225216	1000	+	.	gene_id "MSTRG.131746"; transcript_id "MSTRG.131746.68"; exon_number "10";
chr4	StringTie	exon	8226980	8228644	1000	+	.	gene_id "MSTRG.131746"; transcript_id "MSTRG.131746.68"; exon_number "11";
chr4	StringTie	exon	8231976	8232156	1000	+	.	gene_id "MSTRG.131746"; transcript_id "MSTRG.131746.68"; exon_number "12";
chr4	StringTie	exon	8232408	8233065	1000	+	.	gene_id "MSTRG.131746"; transcript_id "MSTRG.131746.68"; exon_number "13";
chr4	StringTie	exon	8233363	8233513	1000	+	.	gene_id "MSTRG.131746"; transcript_id "MSTRG.131746.68"; exon_number "14";
chr4	StringTie	exon	8235433	8235555	1000	+	.	gene_id "MSTRG.131746"; transcript_id "MSTRG.131746.68"; exon_number "15";
chr4	StringTie	exon	8236278	8236428	1000	+	.	gene_id "MSTRG.131746"; transcript_id "MSTRG.131746.68"; exon_number "16";
chr4	StringTie	exon	8237474	8237670	1000	+	.	gene_id "MSTRG.131746"; transcript_id "MSTRG.131746.68"; exon_number "17";
chr4	StringTie	exon	8240698	8243909	1000	+	.	gene_id "MSTRG.131746"; transcript_id "MSTRG.131746.68"; exon_number "18";
chr4	StringTie	transcript	8198961	8241183	1000	+	.	gene_id "MSTRG.131746"; transcript_id "MSTRG.131746.69";
chr4	StringTie	exon	8198961	8199405	1000	+	.	gene_id "MSTRG.131746"; transcript_id "MSTRG.131746.69"; exon_number "1";
chr4	StringTie	exon	8205167	8205366	1000	+	.	gene_id "MSTRG.131746"; transcript_id "MSTRG.131746.69"; exon_number "2";
chr4	StringTie	exon	8209748	8209822	1000	+	.	gene_id "MSTRG.131746"; transcript_id "MSTRG.131746.69"; exon_number "3";
chr4	StringTie	exon	8212701	8212828	1000	+	.	gene_id "MSTRG.131746"; transcript_id "MSTRG.131746.69"; exon_number "4";
chr4	StringTie	exon	8214475	8214580	1000	+	.	gene_id "MSTRG.131746"; transcript_id "MSTRG.131746.69"; exon_number "5";
chr4	StringTie	exon	8215172	8215242	1000	+	.	gene_id "MSTRG.131746"; transcript_id "MSTRG.131746.69"; exon_number "6";
chr4	StringTie	exon	8216111	8216257	1000	+	.	gene_id "MSTRG.131746"; transcript_id "MSTRG.131746.69"; exon_number "7";
chr4	StringTie	exon	8216957	8217167	1000	+	.	gene_id "MSTRG.131746"; transcript_id "MSTRG.131746.69"; exon_number "8";
chr4	StringTie	exon	8218271	8218347	1000	+	.	gene_id "MSTRG.131746"; transcript_id "MSTRG.131746.69"; exon_number "9";
chr4	StringTie	exon	8219335	8219530	1000	+	.	gene_id "MSTRG.131746"; transcript_id "MSTRG.131746.69"; exon_number "10";
chr4	StringTie	exon	8222840	8222970	1000	+	.	gene_id "MSTRG.131746"; transcript_id "MSTRG.131746.69"; exon_number "11";
chr4	StringTie	exon	8225175	8225216	1000	+	.	gene_id "MSTRG.131746"; transcript_id "MSTRG.131746.69"; exon_number "12";
chr4	StringTie	exon	8226980	8228644	1000	+	.	gene_id "MSTRG.131746"; transcript_id "MSTRG.131746.69"; exon_number "13";
chr4	StringTie	exon	8231976	8232156	1000	+	.	gene_id "MSTRG.131746"; transcript_id "MSTRG.131746.69"; exon_number "14";
chr4	StringTie	exon	8233363	8233513	1000	+	.	gene_id "MSTRG.131746"; transcript_id "MSTRG.131746.69"; exon_number "15";
chr4	StringTie	exon	8235433	8235555	1000	+	.	gene_id "MSTRG.131746"; transcript_id "MSTRG.131746.69"; exon_number "16";
chr4	StringTie	exon	8236278	8236428	1000	+	.	gene_id "MSTRG.131746"; transcript_id "MSTRG.131746.69"; exon_number "17";
chr4	StringTie	exon	8237474	8237670	1000	+	.	gene_id "MSTRG.131746"; transcript_id "MSTRG.131746.69"; exon_number "18";
chr4	StringTie	exon	8240698	8241183	1000	+	.	gene_id "MSTRG.131746"; transcript_id "MSTRG.131746.69"; exon_number "19";
chr4	StringTie	transcript	8181884	8241112	1000	+	.	gene_id "MSTRG.131746"; transcript_id "MSTRG.131746.7";
chr4	StringTie	exon	8181884	8181955	1000	+	.	gene_id "MSTRG.131746"; transcript_id "MSTRG.131746.7"; exon_number "1";
chr4	StringTie	exon	8182103	8182210	1000	+	.	gene_id "MSTRG.131746"; transcript_id "MSTRG.131746.7"; exon_number "2";
chr4	StringTie	exon	8205167	8205366	1000	+	.	gene_id "MSTRG.131746"; transcript_id "MSTRG.131746.7"; exon_number "3";
chr4	StringTie	exon	8209665	8209822	1000	+	.	gene_id "MSTRG.131746"; transcript_id "MSTRG.131746.7"; exon_number "4";
chr4	StringTie	exon	8212701	8212828	1000	+	.	gene_id "MSTRG.131746"; transcript_id "MSTRG.131746.7"; exon_number "5";
chr4	StringTie	exon	8214475	8214580	1000	+	.	gene_id "MSTRG.131746"; transcript_id "MSTRG.131746.7"; exon_number "6";
chr4	StringTie	exon	8216111	8216257	1000	+	.	gene_id "MSTRG.131746"; transcript_id "MSTRG.131746.7"; exon_number "7";
chr4	StringTie	exon	8216957	8217167	1000	+	.	gene_id "MSTRG.131746"; transcript_id "MSTRG.131746.7"; exon_number "8";
chr4	StringTie	exon	8218271	8218347	1000	+	.	gene_id "MSTRG.131746"; transcript_id "MSTRG.131746.7"; exon_number "9";
chr4	StringTie	exon	8219335	8219449	1000	+	.	gene_id "MSTRG.131746"; transcript_id "MSTRG.131746.7"; exon_number "10";
chr4	StringTie	exon	8222840	8222970	1000	+	.	gene_id "MSTRG.131746"; transcript_id "MSTRG.131746.7"; exon_number "11";
chr4	StringTie	exon	8225175	8225216	1000	+	.	gene_id "MSTRG.131746"; transcript_id "MSTRG.131746.7"; exon_number "12";
chr4	StringTie	exon	8226980	8228644	1000	+	.	gene_id "MSTRG.131746"; transcript_id "MSTRG.131746.7"; exon_number "13";
chr4	StringTie	exon	8231976	8232156	1000	+	.	gene_id "MSTRG.131746"; transcript_id "MSTRG.131746.7"; exon_number "14";
chr4	StringTie	exon	8233363	8233513	1000	+	.	gene_id "MSTRG.131746"; transcript_id "MSTRG.131746.7"; exon_number "15";
chr4	StringTie	exon	8235433	8236428	1000	+	.	gene_id "MSTRG.131746"; transcript_id "MSTRG.131746.7"; exon_number "16";
chr4	StringTie	exon	8237474	8237670	1000	+	.	gene_id "MSTRG.131746"; transcript_id "MSTRG.131746.7"; exon_number "17";
chr4	StringTie	exon	8240698	8241112	1000	+	.	gene_id "MSTRG.131746"; transcript_id "MSTRG.131746.7"; exon_number "18";
chr4	StringTie	transcript	8198962	8241107	1000	+	.	gene_id "MSTRG.131746"; transcript_id "MSTRG.131746.70";
chr4	StringTie	exon	8198962	8199405	1000	+	.	gene_id "MSTRG.131746"; transcript_id "MSTRG.131746.70"; exon_number "1";
chr4	StringTie	exon	8205167	8205366	1000	+	.	gene_id "MSTRG.131746"; transcript_id "MSTRG.131746.70"; exon_number "2";
chr4	StringTie	exon	8209665	8209822	1000	+	.	gene_id "MSTRG.131746"; transcript_id "MSTRG.131746.70"; exon_number "3";
chr4	StringTie	exon	8212701	8212828	1000	+	.	gene_id "MSTRG.131746"; transcript_id "MSTRG.131746.70"; exon_number "4";
chr4	StringTie	exon	8214475	8214580	1000	+	.	gene_id "MSTRG.131746"; transcript_id "MSTRG.131746.70"; exon_number "5";
chr4	StringTie	exon	8216111	8216257	1000	+	.	gene_id "MSTRG.131746"; transcript_id "MSTRG.131746.70"; exon_number "6";
chr4	StringTie	exon	8216957	8217171	1000	+	.	gene_id "MSTRG.131746"; transcript_id "MSTRG.131746.70"; exon_number "7";
chr4	StringTie	exon	8218271	8218347	1000	+	.	gene_id "MSTRG.131746"; transcript_id "MSTRG.131746.70"; exon_number "8";
chr4	StringTie	exon	8219335	8219530	1000	+	.	gene_id "MSTRG.131746"; transcript_id "MSTRG.131746.70"; exon_number "9";
chr4	StringTie	exon	8222840	8222970	1000	+	.	gene_id "MSTRG.131746"; transcript_id "MSTRG.131746.70"; exon_number "10";
chr4	StringTie	exon	8225181	8225216	1000	+	.	gene_id "MSTRG.131746"; transcript_id "MSTRG.131746.70"; exon_number "11";
chr4	StringTie	exon	8226980	8228644	1000	+	.	gene_id "MSTRG.131746"; transcript_id "MSTRG.131746.70"; exon_number "12";
chr4	StringTie	exon	8231976	8232156	1000	+	.	gene_id "MSTRG.131746"; transcript_id "MSTRG.131746.70"; exon_number "13";
chr4	StringTie	exon	8233363	8233513	1000	+	.	gene_id "MSTRG.131746"; transcript_id "MSTRG.131746.70"; exon_number "14";
chr4	StringTie	exon	8235433	8235555	1000	+	.	gene_id "MSTRG.131746"; transcript_id "MSTRG.131746.70"; exon_number "15";
chr4	StringTie	exon	8236278	8236428	1000	+	.	gene_id "MSTRG.131746"; transcript_id "MSTRG.131746.70"; exon_number "16";
chr4	StringTie	exon	8237474	8237670	1000	+	.	gene_id "MSTRG.131746"; transcript_id "MSTRG.131746.70"; exon_number "17";
chr4	StringTie	exon	8240698	8241107	1000	+	.	gene_id "MSTRG.131746"; transcript_id "MSTRG.131746.70"; exon_number "18";
chr4	StringTie	transcript	8198973	8241118	1000	+	.	gene_id "MSTRG.131746"; transcript_id "MSTRG.131746.71";
chr4	StringTie	exon	8198973	8199405	1000	+	.	gene_id "MSTRG.131746"; transcript_id "MSTRG.131746.71"; exon_number "1";
chr4	StringTie	exon	8205167	8205366	1000	+	.	gene_id "MSTRG.131746"; transcript_id "MSTRG.131746.71"; exon_number "2";
chr4	StringTie	exon	8209665	8209822	1000	+	.	gene_id "MSTRG.131746"; transcript_id "MSTRG.131746.71"; exon_number "3";
chr4	StringTie	exon	8212701	8212828	1000	+	.	gene_id "MSTRG.131746"; transcript_id "MSTRG.131746.71"; exon_number "4";
chr4	StringTie	exon	8214475	8216257	1000	+	.	gene_id "MSTRG.131746"; transcript_id "MSTRG.131746.71"; exon_number "5";
chr4	StringTie	exon	8216957	8218347	1000	+	.	gene_id "MSTRG.131746"; transcript_id "MSTRG.131746.71"; exon_number "6";
chr4	StringTie	exon	8219335	8219530	1000	+	.	gene_id "MSTRG.131746"; transcript_id "MSTRG.131746.71"; exon_number "7";
chr4	StringTie	exon	8222840	8222970	1000	+	.	gene_id "MSTRG.131746"; transcript_id "MSTRG.131746.71"; exon_number "8";
chr4	StringTie	exon	8225175	8225216	1000	+	.	gene_id "MSTRG.131746"; transcript_id "MSTRG.131746.71"; exon_number "9";
chr4	StringTie	exon	8226980	8228644	1000	+	.	gene_id "MSTRG.131746"; transcript_id "MSTRG.131746.71"; exon_number "10";
chr4	StringTie	exon	8231976	8232156	1000	+	.	gene_id "MSTRG.131746"; transcript_id "MSTRG.131746.71"; exon_number "11";
chr4	StringTie	exon	8232408	8233065	1000	+	.	gene_id "MSTRG.131746"; transcript_id "MSTRG.131746.71"; exon_number "12";
chr4	StringTie	exon	8233363	8233513	1000	+	.	gene_id "MSTRG.131746"; transcript_id "MSTRG.131746.71"; exon_number "13";
chr4	StringTie	exon	8235433	8235555	1000	+	.	gene_id "MSTRG.131746"; transcript_id "MSTRG.131746.71"; exon_number "14";
chr4	StringTie	exon	8236278	8236428	1000	+	.	gene_id "MSTRG.131746"; transcript_id "MSTRG.131746.71"; exon_number "15";
chr4	StringTie	exon	8237474	8237670	1000	+	.	gene_id "MSTRG.131746"; transcript_id "MSTRG.131746.71"; exon_number "16";
chr4	StringTie	exon	8240698	8241118	1000	+	.	gene_id "MSTRG.131746"; transcript_id "MSTRG.131746.71"; exon_number "17";
chr4	StringTie	transcript	8198983	8241144	1000	+	.	gene_id "MSTRG.131746"; transcript_id "MSTRG.131746.72";
chr4	StringTie	exon	8198983	8199405	1000	+	.	gene_id "MSTRG.131746"; transcript_id "MSTRG.131746.72"; exon_number "1";
chr4	StringTie	exon	8205167	8205366	1000	+	.	gene_id "MSTRG.131746"; transcript_id "MSTRG.131746.72"; exon_number "2";
chr4	StringTie	exon	8209748	8209822	1000	+	.	gene_id "MSTRG.131746"; transcript_id "MSTRG.131746.72"; exon_number "3";
chr4	StringTie	exon	8212701	8212828	1000	+	.	gene_id "MSTRG.131746"; transcript_id "MSTRG.131746.72"; exon_number "4";
chr4	StringTie	exon	8214475	8214580	1000	+	.	gene_id "MSTRG.131746"; transcript_id "MSTRG.131746.72"; exon_number "5";
chr4	StringTie	exon	8216111	8216257	1000	+	.	gene_id "MSTRG.131746"; transcript_id "MSTRG.131746.72"; exon_number "6";
chr4	StringTie	exon	8216957	8217167	1000	+	.	gene_id "MSTRG.131746"; transcript_id "MSTRG.131746.72"; exon_number "7";
chr4	StringTie	exon	8218271	8218347	1000	+	.	gene_id "MSTRG.131746"; transcript_id "MSTRG.131746.72"; exon_number "8";
chr4	StringTie	exon	8219335	8219530	1000	+	.	gene_id "MSTRG.131746"; transcript_id "MSTRG.131746.72"; exon_number "9";
chr4	StringTie	exon	8222840	8222970	1000	+	.	gene_id "MSTRG.131746"; transcript_id "MSTRG.131746.72"; exon_number "10";
chr4	StringTie	exon	8225181	8225216	1000	+	.	gene_id "MSTRG.131746"; transcript_id "MSTRG.131746.72"; exon_number "11";
chr4	StringTie	exon	8226980	8228644	1000	+	.	gene_id "MSTRG.131746"; transcript_id "MSTRG.131746.72"; exon_number "12";
chr4	StringTie	exon	8231976	8232156	1000	+	.	gene_id "MSTRG.131746"; transcript_id "MSTRG.131746.72"; exon_number "13";
chr4	StringTie	exon	8233363	8233513	1000	+	.	gene_id "MSTRG.131746"; transcript_id "MSTRG.131746.72"; exon_number "14";
chr4	StringTie	exon	8235433	8235555	1000	+	.	gene_id "MSTRG.131746"; transcript_id "MSTRG.131746.72"; exon_number "15";
chr4	StringTie	exon	8236278	8236428	1000	+	.	gene_id "MSTRG.131746"; transcript_id "MSTRG.131746.72"; exon_number "16";
chr4	StringTie	exon	8237474	8237670	1000	+	.	gene_id "MSTRG.131746"; transcript_id "MSTRG.131746.72"; exon_number "17";
chr4	StringTie	exon	8240698	8241144	1000	+	.	gene_id "MSTRG.131746"; transcript_id "MSTRG.131746.72"; exon_number "18";
chr4	StringTie	transcript	8198988	8241803	1000	+	.	gene_id "MSTRG.131746"; transcript_id "MSTRG.131746.73";
chr4	StringTie	exon	8198988	8199405	1000	+	.	gene_id "MSTRG.131746"; transcript_id "MSTRG.131746.73"; exon_number "1";
chr4	StringTie	exon	8205167	8205366	1000	+	.	gene_id "MSTRG.131746"; transcript_id "MSTRG.131746.73"; exon_number "2";
chr4	StringTie	exon	8209665	8209822	1000	+	.	gene_id "MSTRG.131746"; transcript_id "MSTRG.131746.73"; exon_number "3";
chr4	StringTie	exon	8212701	8212828	1000	+	.	gene_id "MSTRG.131746"; transcript_id "MSTRG.131746.73"; exon_number "4";
chr4	StringTie	exon	8214475	8214580	1000	+	.	gene_id "MSTRG.131746"; transcript_id "MSTRG.131746.73"; exon_number "5";
chr4	StringTie	exon	8216111	8216257	1000	+	.	gene_id "MSTRG.131746"; transcript_id "MSTRG.131746.73"; exon_number "6";
chr4	StringTie	exon	8216957	8217167	1000	+	.	gene_id "MSTRG.131746"; transcript_id "MSTRG.131746.73"; exon_number "7";
chr4	StringTie	exon	8218271	8218347	1000	+	.	gene_id "MSTRG.131746"; transcript_id "MSTRG.131746.73"; exon_number "8";
chr4	StringTie	exon	8219335	8219530	1000	+	.	gene_id "MSTRG.131746"; transcript_id "MSTRG.131746.73"; exon_number "9";
chr4	StringTie	exon	8222840	8222970	1000	+	.	gene_id "MSTRG.131746"; transcript_id "MSTRG.131746.73"; exon_number "10";
chr4	StringTie	exon	8225175	8225216	1000	+	.	gene_id "MSTRG.131746"; transcript_id "MSTRG.131746.73"; exon_number "11";
chr4	StringTie	exon	8226980	8229256	1000	+	.	gene_id "MSTRG.131746"; transcript_id "MSTRG.131746.73"; exon_number "12";
chr4	StringTie	exon	8231976	8232156	1000	+	.	gene_id "MSTRG.131746"; transcript_id "MSTRG.131746.73"; exon_number "13";
chr4	StringTie	exon	8233363	8233513	1000	+	.	gene_id "MSTRG.131746"; transcript_id "MSTRG.131746.73"; exon_number "14";
chr4	StringTie	exon	8235433	8235555	1000	+	.	gene_id "MSTRG.131746"; transcript_id "MSTRG.131746.73"; exon_number "15";
chr4	StringTie	exon	8236278	8236428	1000	+	.	gene_id "MSTRG.131746"; transcript_id "MSTRG.131746.73"; exon_number "16";
chr4	StringTie	exon	8237474	8237670	1000	+	.	gene_id "MSTRG.131746"; transcript_id "MSTRG.131746.73"; exon_number "17";
chr4	StringTie	exon	8240698	8240918	1000	+	.	gene_id "MSTRG.131746"; transcript_id "MSTRG.131746.73"; exon_number "18";
chr4	StringTie	exon	8241365	8241803	1000	+	.	gene_id "MSTRG.131746"; transcript_id "MSTRG.131746.73"; exon_number "19";
chr4	StringTie	transcript	8198998	8241103	1000	+	.	gene_id "MSTRG.131746"; transcript_id "MSTRG.131746.74";
chr4	StringTie	exon	8198998	8199405	1000	+	.	gene_id "MSTRG.131746"; transcript_id "MSTRG.131746.74"; exon_number "1";
chr4	StringTie	exon	8205167	8205366	1000	+	.	gene_id "MSTRG.131746"; transcript_id "MSTRG.131746.74"; exon_number "2";
chr4	StringTie	exon	8209665	8209822	1000	+	.	gene_id "MSTRG.131746"; transcript_id "MSTRG.131746.74"; exon_number "3";
chr4	StringTie	exon	8212701	8212828	1000	+	.	gene_id "MSTRG.131746"; transcript_id "MSTRG.131746.74"; exon_number "4";
chr4	StringTie	exon	8214475	8214580	1000	+	.	gene_id "MSTRG.131746"; transcript_id "MSTRG.131746.74"; exon_number "5";
chr4	StringTie	exon	8215172	8215242	1000	+	.	gene_id "MSTRG.131746"; transcript_id "MSTRG.131746.74"; exon_number "6";
chr4	StringTie	exon	8216111	8216257	1000	+	.	gene_id "MSTRG.131746"; transcript_id "MSTRG.131746.74"; exon_number "7";
chr4	StringTie	exon	8218271	8218347	1000	+	.	gene_id "MSTRG.131746"; transcript_id "MSTRG.131746.74"; exon_number "8";
chr4	StringTie	exon	8219335	8219530	1000	+	.	gene_id "MSTRG.131746"; transcript_id "MSTRG.131746.74"; exon_number "9";
chr4	StringTie	exon	8222840	8222970	1000	+	.	gene_id "MSTRG.131746"; transcript_id "MSTRG.131746.74"; exon_number "10";
chr4	StringTie	exon	8225175	8225216	1000	+	.	gene_id "MSTRG.131746"; transcript_id "MSTRG.131746.74"; exon_number "11";
chr4	StringTie	exon	8226980	8228644	1000	+	.	gene_id "MSTRG.131746"; transcript_id "MSTRG.131746.74"; exon_number "12";
chr4	StringTie	exon	8231976	8232156	1000	+	.	gene_id "MSTRG.131746"; transcript_id "MSTRG.131746.74"; exon_number "13";
chr4	StringTie	exon	8232408	8233513	1000	+	.	gene_id "MSTRG.131746"; transcript_id "MSTRG.131746.74"; exon_number "14";
chr4	StringTie	exon	8235433	8235555	1000	+	.	gene_id "MSTRG.131746"; transcript_id "MSTRG.131746.74"; exon_number "15";
chr4	StringTie	exon	8237474	8237670	1000	+	.	gene_id "MSTRG.131746"; transcript_id "MSTRG.131746.74"; exon_number "16";
chr4	StringTie	exon	8240698	8241103	1000	+	.	gene_id "MSTRG.131746"; transcript_id "MSTRG.131746.74"; exon_number "17";
chr4	StringTie	transcript	8199001	8241174	1000	+	.	gene_id "MSTRG.131746"; transcript_id "MSTRG.131746.75";
chr4	StringTie	exon	8199001	8199405	1000	+	.	gene_id "MSTRG.131746"; transcript_id "MSTRG.131746.75"; exon_number "1";
chr4	StringTie	exon	8205167	8205366	1000	+	.	gene_id "MSTRG.131746"; transcript_id "MSTRG.131746.75"; exon_number "2";
chr4	StringTie	exon	8209748	8209822	1000	+	.	gene_id "MSTRG.131746"; transcript_id "MSTRG.131746.75"; exon_number "3";
chr4	StringTie	exon	8212701	8212828	1000	+	.	gene_id "MSTRG.131746"; transcript_id "MSTRG.131746.75"; exon_number "4";
chr4	StringTie	exon	8214475	8214580	1000	+	.	gene_id "MSTRG.131746"; transcript_id "MSTRG.131746.75"; exon_number "5";
chr4	StringTie	exon	8216111	8216257	1000	+	.	gene_id "MSTRG.131746"; transcript_id "MSTRG.131746.75"; exon_number "6";
chr4	StringTie	exon	8216957	8217171	1000	+	.	gene_id "MSTRG.131746"; transcript_id "MSTRG.131746.75"; exon_number "7";
chr4	StringTie	exon	8218271	8218347	1000	+	.	gene_id "MSTRG.131746"; transcript_id "MSTRG.131746.75"; exon_number "8";
chr4	StringTie	exon	8219335	8219530	1000	+	.	gene_id "MSTRG.131746"; transcript_id "MSTRG.131746.75"; exon_number "9";
chr4	StringTie	exon	8222840	8222970	1000	+	.	gene_id "MSTRG.131746"; transcript_id "MSTRG.131746.75"; exon_number "10";
chr4	StringTie	exon	8225175	8225216	1000	+	.	gene_id "MSTRG.131746"; transcript_id "MSTRG.131746.75"; exon_number "11";
chr4	StringTie	exon	8226980	8228644	1000	+	.	gene_id "MSTRG.131746"; transcript_id "MSTRG.131746.75"; exon_number "12";
chr4	StringTie	exon	8230156	8230241	1000	+	.	gene_id "MSTRG.131746"; transcript_id "MSTRG.131746.75"; exon_number "13";
chr4	StringTie	exon	8231976	8232156	1000	+	.	gene_id "MSTRG.131746"; transcript_id "MSTRG.131746.75"; exon_number "14";
chr4	StringTie	exon	8233363	8233513	1000	+	.	gene_id "MSTRG.131746"; transcript_id "MSTRG.131746.75"; exon_number "15";
chr4	StringTie	exon	8235433	8235555	1000	+	.	gene_id "MSTRG.131746"; transcript_id "MSTRG.131746.75"; exon_number "16";
chr4	StringTie	exon	8236278	8236428	1000	+	.	gene_id "MSTRG.131746"; transcript_id "MSTRG.131746.75"; exon_number "17";
chr4	StringTie	exon	8237474	8237670	1000	+	.	gene_id "MSTRG.131746"; transcript_id "MSTRG.131746.75"; exon_number "18";
chr4	StringTie	exon	8240698	8241174	1000	+	.	gene_id "MSTRG.131746"; transcript_id "MSTRG.131746.75"; exon_number "19";
chr4	StringTie	transcript	8199002	8241149	1000	+	.	gene_id "MSTRG.131746"; transcript_id "MSTRG.131746.76";
chr4	StringTie	exon	8199002	8199405	1000	+	.	gene_id "MSTRG.131746"; transcript_id "MSTRG.131746.76"; exon_number "1";
chr4	StringTie	exon	8205167	8205366	1000	+	.	gene_id "MSTRG.131746"; transcript_id "MSTRG.131746.76"; exon_number "2";
chr4	StringTie	exon	8209748	8209822	1000	+	.	gene_id "MSTRG.131746"; transcript_id "MSTRG.131746.76"; exon_number "3";
chr4	StringTie	exon	8212701	8212828	1000	+	.	gene_id "MSTRG.131746"; transcript_id "MSTRG.131746.76"; exon_number "4";
chr4	StringTie	exon	8214475	8214580	1000	+	.	gene_id "MSTRG.131746"; transcript_id "MSTRG.131746.76"; exon_number "5";
chr4	StringTie	exon	8216111	8216257	1000	+	.	gene_id "MSTRG.131746"; transcript_id "MSTRG.131746.76"; exon_number "6";
chr4	StringTie	exon	8216957	8217171	1000	+	.	gene_id "MSTRG.131746"; transcript_id "MSTRG.131746.76"; exon_number "7";
chr4	StringTie	exon	8218271	8218347	1000	+	.	gene_id "MSTRG.131746"; transcript_id "MSTRG.131746.76"; exon_number "8";
chr4	StringTie	exon	8219335	8219449	1000	+	.	gene_id "MSTRG.131746"; transcript_id "MSTRG.131746.76"; exon_number "9";
chr4	StringTie	exon	8222840	8222970	1000	+	.	gene_id "MSTRG.131746"; transcript_id "MSTRG.131746.76"; exon_number "10";
chr4	StringTie	exon	8225175	8225216	1000	+	.	gene_id "MSTRG.131746"; transcript_id "MSTRG.131746.76"; exon_number "11";
chr4	StringTie	exon	8226980	8228644	1000	+	.	gene_id "MSTRG.131746"; transcript_id "MSTRG.131746.76"; exon_number "12";
chr4	StringTie	exon	8231976	8232156	1000	+	.	gene_id "MSTRG.131746"; transcript_id "MSTRG.131746.76"; exon_number "13";
chr4	StringTie	exon	8233363	8233513	1000	+	.	gene_id "MSTRG.131746"; transcript_id "MSTRG.131746.76"; exon_number "14";
chr4	StringTie	exon	8235433	8235555	1000	+	.	gene_id "MSTRG.131746"; transcript_id "MSTRG.131746.76"; exon_number "15";
chr4	StringTie	exon	8236278	8236428	1000	+	.	gene_id "MSTRG.131746"; transcript_id "MSTRG.131746.76"; exon_number "16";
chr4	StringTie	exon	8237474	8237670	1000	+	.	gene_id "MSTRG.131746"; transcript_id "MSTRG.131746.76"; exon_number "17";
chr4	StringTie	exon	8240698	8241149	1000	+	.	gene_id "MSTRG.131746"; transcript_id "MSTRG.131746.76"; exon_number "18";
chr4	StringTie	transcript	8199003	8241754	1000	+	.	gene_id "MSTRG.131746"; transcript_id "MSTRG.131746.77";
chr4	StringTie	exon	8199003	8199405	1000	+	.	gene_id "MSTRG.131746"; transcript_id "MSTRG.131746.77"; exon_number "1";
chr4	StringTie	exon	8205167	8205366	1000	+	.	gene_id "MSTRG.131746"; transcript_id "MSTRG.131746.77"; exon_number "2";
chr4	StringTie	exon	8209748	8209822	1000	+	.	gene_id "MSTRG.131746"; transcript_id "MSTRG.131746.77"; exon_number "3";
chr4	StringTie	exon	8212701	8212828	1000	+	.	gene_id "MSTRG.131746"; transcript_id "MSTRG.131746.77"; exon_number "4";
chr4	StringTie	exon	8214475	8214580	1000	+	.	gene_id "MSTRG.131746"; transcript_id "MSTRG.131746.77"; exon_number "5";
chr4	StringTie	exon	8216111	8216257	1000	+	.	gene_id "MSTRG.131746"; transcript_id "MSTRG.131746.77"; exon_number "6";
chr4	StringTie	exon	8216957	8217167	1000	+	.	gene_id "MSTRG.131746"; transcript_id "MSTRG.131746.77"; exon_number "7";
chr4	StringTie	exon	8218271	8218347	1000	+	.	gene_id "MSTRG.131746"; transcript_id "MSTRG.131746.77"; exon_number "8";
chr4	StringTie	exon	8219335	8219449	1000	+	.	gene_id "MSTRG.131746"; transcript_id "MSTRG.131746.77"; exon_number "9";
chr4	StringTie	exon	8222840	8222970	1000	+	.	gene_id "MSTRG.131746"; transcript_id "MSTRG.131746.77"; exon_number "10";
chr4	StringTie	exon	8225175	8225216	1000	+	.	gene_id "MSTRG.131746"; transcript_id "MSTRG.131746.77"; exon_number "11";
chr4	StringTie	exon	8226980	8228644	1000	+	.	gene_id "MSTRG.131746"; transcript_id "MSTRG.131746.77"; exon_number "12";
chr4	StringTie	exon	8231976	8232156	1000	+	.	gene_id "MSTRG.131746"; transcript_id "MSTRG.131746.77"; exon_number "13";
chr4	StringTie	exon	8233363	8233513	1000	+	.	gene_id "MSTRG.131746"; transcript_id "MSTRG.131746.77"; exon_number "14";
chr4	StringTie	exon	8235433	8235555	1000	+	.	gene_id "MSTRG.131746"; transcript_id "MSTRG.131746.77"; exon_number "15";
chr4	StringTie	exon	8236278	8236428	1000	+	.	gene_id "MSTRG.131746"; transcript_id "MSTRG.131746.77"; exon_number "16";
chr4	StringTie	exon	8237474	8237670	1000	+	.	gene_id "MSTRG.131746"; transcript_id "MSTRG.131746.77"; exon_number "17";
chr4	StringTie	exon	8240698	8241754	1000	+	.	gene_id "MSTRG.131746"; transcript_id "MSTRG.131746.77"; exon_number "18";
chr4	StringTie	transcript	8199009	8241141	1000	+	.	gene_id "MSTRG.131746"; transcript_id "MSTRG.131746.78";
chr4	StringTie	exon	8199009	8199405	1000	+	.	gene_id "MSTRG.131746"; transcript_id "MSTRG.131746.78"; exon_number "1";
chr4	StringTie	exon	8205167	8205366	1000	+	.	gene_id "MSTRG.131746"; transcript_id "MSTRG.131746.78"; exon_number "2";
chr4	StringTie	exon	8209665	8209822	1000	+	.	gene_id "MSTRG.131746"; transcript_id "MSTRG.131746.78"; exon_number "3";
chr4	StringTie	exon	8212701	8212828	1000	+	.	gene_id "MSTRG.131746"; transcript_id "MSTRG.131746.78"; exon_number "4";
chr4	StringTie	exon	8214475	8214580	1000	+	.	gene_id "MSTRG.131746"; transcript_id "MSTRG.131746.78"; exon_number "5";
chr4	StringTie	exon	8216111	8216257	1000	+	.	gene_id "MSTRG.131746"; transcript_id "MSTRG.131746.78"; exon_number "6";
chr4	StringTie	exon	8216957	8217171	1000	+	.	gene_id "MSTRG.131746"; transcript_id "MSTRG.131746.78"; exon_number "7";
chr4	StringTie	exon	8218271	8218347	1000	+	.	gene_id "MSTRG.131746"; transcript_id "MSTRG.131746.78"; exon_number "8";
chr4	StringTie	exon	8219335	8219530	1000	+	.	gene_id "MSTRG.131746"; transcript_id "MSTRG.131746.78"; exon_number "9";
chr4	StringTie	exon	8222840	8222970	1000	+	.	gene_id "MSTRG.131746"; transcript_id "MSTRG.131746.78"; exon_number "10";
chr4	StringTie	exon	8225175	8225216	1000	+	.	gene_id "MSTRG.131746"; transcript_id "MSTRG.131746.78"; exon_number "11";
chr4	StringTie	exon	8226980	8228644	1000	+	.	gene_id "MSTRG.131746"; transcript_id "MSTRG.131746.78"; exon_number "12";
chr4	StringTie	exon	8231976	8232156	1000	+	.	gene_id "MSTRG.131746"; transcript_id "MSTRG.131746.78"; exon_number "13";
chr4	StringTie	exon	8232408	8233065	1000	+	.	gene_id "MSTRG.131746"; transcript_id "MSTRG.131746.78"; exon_number "14";
chr4	StringTie	exon	8233363	8233513	1000	+	.	gene_id "MSTRG.131746"; transcript_id "MSTRG.131746.78"; exon_number "15";
chr4	StringTie	exon	8235433	8235555	1000	+	.	gene_id "MSTRG.131746"; transcript_id "MSTRG.131746.78"; exon_number "16";
chr4	StringTie	exon	8236278	8236428	1000	+	.	gene_id "MSTRG.131746"; transcript_id "MSTRG.131746.78"; exon_number "17";
chr4	StringTie	exon	8237474	8237670	1000	+	.	gene_id "MSTRG.131746"; transcript_id "MSTRG.131746.78"; exon_number "18";
chr4	StringTie	exon	8240698	8241141	1000	+	.	gene_id "MSTRG.131746"; transcript_id "MSTRG.131746.78"; exon_number "19";
chr4	StringTie	transcript	8199011	8241321	1000	+	.	gene_id "MSTRG.131746"; transcript_id "MSTRG.131746.79";
chr4	StringTie	exon	8199011	8199405	1000	+	.	gene_id "MSTRG.131746"; transcript_id "MSTRG.131746.79"; exon_number "1";
chr4	StringTie	exon	8205167	8205366	1000	+	.	gene_id "MSTRG.131746"; transcript_id "MSTRG.131746.79"; exon_number "2";
chr4	StringTie	exon	8209748	8209822	1000	+	.	gene_id "MSTRG.131746"; transcript_id "MSTRG.131746.79"; exon_number "3";
chr4	StringTie	exon	8212701	8212828	1000	+	.	gene_id "MSTRG.131746"; transcript_id "MSTRG.131746.79"; exon_number "4";
chr4	StringTie	exon	8214475	8214580	1000	+	.	gene_id "MSTRG.131746"; transcript_id "MSTRG.131746.79"; exon_number "5";
chr4	StringTie	exon	8215172	8215242	1000	+	.	gene_id "MSTRG.131746"; transcript_id "MSTRG.131746.79"; exon_number "6";
chr4	StringTie	exon	8216111	8216257	1000	+	.	gene_id "MSTRG.131746"; transcript_id "MSTRG.131746.79"; exon_number "7";
chr4	StringTie	exon	8216957	8217167	1000	+	.	gene_id "MSTRG.131746"; transcript_id "MSTRG.131746.79"; exon_number "8";
chr4	StringTie	exon	8218271	8218347	1000	+	.	gene_id "MSTRG.131746"; transcript_id "MSTRG.131746.79"; exon_number "9";
chr4	StringTie	exon	8219335	8219449	1000	+	.	gene_id "MSTRG.131746"; transcript_id "MSTRG.131746.79"; exon_number "10";
chr4	StringTie	exon	8222840	8222970	1000	+	.	gene_id "MSTRG.131746"; transcript_id "MSTRG.131746.79"; exon_number "11";
chr4	StringTie	exon	8225175	8225216	1000	+	.	gene_id "MSTRG.131746"; transcript_id "MSTRG.131746.79"; exon_number "12";
chr4	StringTie	exon	8226980	8228644	1000	+	.	gene_id "MSTRG.131746"; transcript_id "MSTRG.131746.79"; exon_number "13";
chr4	StringTie	exon	8231976	8232156	1000	+	.	gene_id "MSTRG.131746"; transcript_id "MSTRG.131746.79"; exon_number "14";
chr4	StringTie	exon	8232408	8233065	1000	+	.	gene_id "MSTRG.131746"; transcript_id "MSTRG.131746.79"; exon_number "15";
chr4	StringTie	exon	8233363	8233513	1000	+	.	gene_id "MSTRG.131746"; transcript_id "MSTRG.131746.79"; exon_number "16";
chr4	StringTie	exon	8235433	8235555	1000	+	.	gene_id "MSTRG.131746"; transcript_id "MSTRG.131746.79"; exon_number "17";
chr4	StringTie	exon	8236278	8236428	1000	+	.	gene_id "MSTRG.131746"; transcript_id "MSTRG.131746.79"; exon_number "18";
chr4	StringTie	exon	8237474	8237670	1000	+	.	gene_id "MSTRG.131746"; transcript_id "MSTRG.131746.79"; exon_number "19";
chr4	StringTie	exon	8240698	8241321	1000	+	.	gene_id "MSTRG.131746"; transcript_id "MSTRG.131746.79"; exon_number "20";
chr4	StringTie	transcript	8181938	8241801	1000	+	.	gene_id "MSTRG.131746"; transcript_id "MSTRG.131746.8";
chr4	StringTie	exon	8181938	8182210	1000	+	.	gene_id "MSTRG.131746"; transcript_id "MSTRG.131746.8"; exon_number "1";
chr4	StringTie	exon	8205167	8205366	1000	+	.	gene_id "MSTRG.131746"; transcript_id "MSTRG.131746.8"; exon_number "2";
chr4	StringTie	exon	8209665	8209822	1000	+	.	gene_id "MSTRG.131746"; transcript_id "MSTRG.131746.8"; exon_number "3";
chr4	StringTie	exon	8212701	8212828	1000	+	.	gene_id "MSTRG.131746"; transcript_id "MSTRG.131746.8"; exon_number "4";
chr4	StringTie	exon	8214475	8214580	1000	+	.	gene_id "MSTRG.131746"; transcript_id "MSTRG.131746.8"; exon_number "5";
chr4	StringTie	exon	8216111	8216257	1000	+	.	gene_id "MSTRG.131746"; transcript_id "MSTRG.131746.8"; exon_number "6";
chr4	StringTie	exon	8216957	8217167	1000	+	.	gene_id "MSTRG.131746"; transcript_id "MSTRG.131746.8"; exon_number "7";
chr4	StringTie	exon	8218271	8218347	1000	+	.	gene_id "MSTRG.131746"; transcript_id "MSTRG.131746.8"; exon_number "8";
chr4	StringTie	exon	8219335	8219530	1000	+	.	gene_id "MSTRG.131746"; transcript_id "MSTRG.131746.8"; exon_number "9";
chr4	StringTie	exon	8222840	8222970	1000	+	.	gene_id "MSTRG.131746"; transcript_id "MSTRG.131746.8"; exon_number "10";
chr4	StringTie	exon	8225175	8225216	1000	+	.	gene_id "MSTRG.131746"; transcript_id "MSTRG.131746.8"; exon_number "11";
chr4	StringTie	exon	8226980	8228644	1000	+	.	gene_id "MSTRG.131746"; transcript_id "MSTRG.131746.8"; exon_number "12";
chr4	StringTie	exon	8231976	8232156	1000	+	.	gene_id "MSTRG.131746"; transcript_id "MSTRG.131746.8"; exon_number "13";
chr4	StringTie	exon	8233363	8233513	1000	+	.	gene_id "MSTRG.131746"; transcript_id "MSTRG.131746.8"; exon_number "14";
chr4	StringTie	exon	8235433	8235555	1000	+	.	gene_id "MSTRG.131746"; transcript_id "MSTRG.131746.8"; exon_number "15";
chr4	StringTie	exon	8236278	8236428	1000	+	.	gene_id "MSTRG.131746"; transcript_id "MSTRG.131746.8"; exon_number "16";
chr4	StringTie	exon	8237474	8237670	1000	+	.	gene_id "MSTRG.131746"; transcript_id "MSTRG.131746.8"; exon_number "17";
chr4	StringTie	exon	8240698	8241801	1000	+	.	gene_id "MSTRG.131746"; transcript_id "MSTRG.131746.8"; exon_number "18";
chr4	StringTie	transcript	8199012	8241122	1000	+	.	gene_id "MSTRG.131746"; transcript_id "MSTRG.131746.80";
chr4	StringTie	exon	8199012	8199405	1000	+	.	gene_id "MSTRG.131746"; transcript_id "MSTRG.131746.80"; exon_number "1";
chr4	StringTie	exon	8205167	8205366	1000	+	.	gene_id "MSTRG.131746"; transcript_id "MSTRG.131746.80"; exon_number "2";
chr4	StringTie	exon	8209665	8209822	1000	+	.	gene_id "MSTRG.131746"; transcript_id "MSTRG.131746.80"; exon_number "3";
chr4	StringTie	exon	8212701	8212828	1000	+	.	gene_id "MSTRG.131746"; transcript_id "MSTRG.131746.80"; exon_number "4";
chr4	StringTie	exon	8214475	8214580	1000	+	.	gene_id "MSTRG.131746"; transcript_id "MSTRG.131746.80"; exon_number "5";
chr4	StringTie	exon	8215172	8215242	1000	+	.	gene_id "MSTRG.131746"; transcript_id "MSTRG.131746.80"; exon_number "6";
chr4	StringTie	exon	8216111	8216257	1000	+	.	gene_id "MSTRG.131746"; transcript_id "MSTRG.131746.80"; exon_number "7";
chr4	StringTie	exon	8216957	8217167	1000	+	.	gene_id "MSTRG.131746"; transcript_id "MSTRG.131746.80"; exon_number "8";
chr4	StringTie	exon	8218271	8218347	1000	+	.	gene_id "MSTRG.131746"; transcript_id "MSTRG.131746.80"; exon_number "9";
chr4	StringTie	exon	8219335	8219530	1000	+	.	gene_id "MSTRG.131746"; transcript_id "MSTRG.131746.80"; exon_number "10";
chr4	StringTie	exon	8222840	8222970	1000	+	.	gene_id "MSTRG.131746"; transcript_id "MSTRG.131746.80"; exon_number "11";
chr4	StringTie	exon	8225181	8225216	1000	+	.	gene_id "MSTRG.131746"; transcript_id "MSTRG.131746.80"; exon_number "12";
chr4	StringTie	exon	8226980	8228644	1000	+	.	gene_id "MSTRG.131746"; transcript_id "MSTRG.131746.80"; exon_number "13";
chr4	StringTie	exon	8231976	8232156	1000	+	.	gene_id "MSTRG.131746"; transcript_id "MSTRG.131746.80"; exon_number "14";
chr4	StringTie	exon	8233363	8233513	1000	+	.	gene_id "MSTRG.131746"; transcript_id "MSTRG.131746.80"; exon_number "15";
chr4	StringTie	exon	8235433	8235555	1000	+	.	gene_id "MSTRG.131746"; transcript_id "MSTRG.131746.80"; exon_number "16";
chr4	StringTie	exon	8236278	8236428	1000	+	.	gene_id "MSTRG.131746"; transcript_id "MSTRG.131746.80"; exon_number "17";
chr4	StringTie	exon	8237474	8237670	1000	+	.	gene_id "MSTRG.131746"; transcript_id "MSTRG.131746.80"; exon_number "18";
chr4	StringTie	exon	8240698	8241122	1000	+	.	gene_id "MSTRG.131746"; transcript_id "MSTRG.131746.80"; exon_number "19";
chr4	StringTie	transcript	8199027	8241127	1000	+	.	gene_id "MSTRG.131746"; transcript_id "MSTRG.131746.81";
chr4	StringTie	exon	8199027	8199405	1000	+	.	gene_id "MSTRG.131746"; transcript_id "MSTRG.131746.81"; exon_number "1";
chr4	StringTie	exon	8205167	8205366	1000	+	.	gene_id "MSTRG.131746"; transcript_id "MSTRG.131746.81"; exon_number "2";
chr4	StringTie	exon	8209665	8209822	1000	+	.	gene_id "MSTRG.131746"; transcript_id "MSTRG.131746.81"; exon_number "3";
chr4	StringTie	exon	8212701	8212828	1000	+	.	gene_id "MSTRG.131746"; transcript_id "MSTRG.131746.81"; exon_number "4";
chr4	StringTie	exon	8214475	8214580	1000	+	.	gene_id "MSTRG.131746"; transcript_id "MSTRG.131746.81"; exon_number "5";
chr4	StringTie	exon	8216111	8216257	1000	+	.	gene_id "MSTRG.131746"; transcript_id "MSTRG.131746.81"; exon_number "6";
chr4	StringTie	exon	8216957	8217171	1000	+	.	gene_id "MSTRG.131746"; transcript_id "MSTRG.131746.81"; exon_number "7";
chr4	StringTie	exon	8218271	8218347	1000	+	.	gene_id "MSTRG.131746"; transcript_id "MSTRG.131746.81"; exon_number "8";
chr4	StringTie	exon	8219335	8219530	1000	+	.	gene_id "MSTRG.131746"; transcript_id "MSTRG.131746.81"; exon_number "9";
chr4	StringTie	exon	8222840	8222970	1000	+	.	gene_id "MSTRG.131746"; transcript_id "MSTRG.131746.81"; exon_number "10";
chr4	StringTie	exon	8225175	8225216	1000	+	.	gene_id "MSTRG.131746"; transcript_id "MSTRG.131746.81"; exon_number "11";
chr4	StringTie	exon	8226980	8228644	1000	+	.	gene_id "MSTRG.131746"; transcript_id "MSTRG.131746.81"; exon_number "12";
chr4	StringTie	exon	8231976	8232156	1000	+	.	gene_id "MSTRG.131746"; transcript_id "MSTRG.131746.81"; exon_number "13";
chr4	StringTie	exon	8232707	8233065	1000	+	.	gene_id "MSTRG.131746"; transcript_id "MSTRG.131746.81"; exon_number "14";
chr4	StringTie	exon	8233363	8233513	1000	+	.	gene_id "MSTRG.131746"; transcript_id "MSTRG.131746.81"; exon_number "15";
chr4	StringTie	exon	8235433	8235555	1000	+	.	gene_id "MSTRG.131746"; transcript_id "MSTRG.131746.81"; exon_number "16";
chr4	StringTie	exon	8236278	8236428	1000	+	.	gene_id "MSTRG.131746"; transcript_id "MSTRG.131746.81"; exon_number "17";
chr4	StringTie	exon	8237474	8237670	1000	+	.	gene_id "MSTRG.131746"; transcript_id "MSTRG.131746.81"; exon_number "18";
chr4	StringTie	exon	8240698	8241127	1000	+	.	gene_id "MSTRG.131746"; transcript_id "MSTRG.131746.81"; exon_number "19";
chr4	StringTie	transcript	8199047	8241226	1000	+	.	gene_id "MSTRG.131746"; transcript_id "MSTRG.131746.82";
chr4	StringTie	exon	8199047	8199405	1000	+	.	gene_id "MSTRG.131746"; transcript_id "MSTRG.131746.82"; exon_number "1";
chr4	StringTie	exon	8204783	8205053	1000	+	.	gene_id "MSTRG.131746"; transcript_id "MSTRG.131746.82"; exon_number "2";
chr4	StringTie	exon	8205167	8205366	1000	+	.	gene_id "MSTRG.131746"; transcript_id "MSTRG.131746.82"; exon_number "3";
chr4	StringTie	exon	8209748	8209822	1000	+	.	gene_id "MSTRG.131746"; transcript_id "MSTRG.131746.82"; exon_number "4";
chr4	StringTie	exon	8212701	8212828	1000	+	.	gene_id "MSTRG.131746"; transcript_id "MSTRG.131746.82"; exon_number "5";
chr4	StringTie	exon	8214475	8214580	1000	+	.	gene_id "MSTRG.131746"; transcript_id "MSTRG.131746.82"; exon_number "6";
chr4	StringTie	exon	8216111	8216257	1000	+	.	gene_id "MSTRG.131746"; transcript_id "MSTRG.131746.82"; exon_number "7";
chr4	StringTie	exon	8216957	8217167	1000	+	.	gene_id "MSTRG.131746"; transcript_id "MSTRG.131746.82"; exon_number "8";
chr4	StringTie	exon	8218271	8218347	1000	+	.	gene_id "MSTRG.131746"; transcript_id "MSTRG.131746.82"; exon_number "9";
chr4	StringTie	exon	8219335	8219530	1000	+	.	gene_id "MSTRG.131746"; transcript_id "MSTRG.131746.82"; exon_number "10";
chr4	StringTie	exon	8222840	8222970	1000	+	.	gene_id "MSTRG.131746"; transcript_id "MSTRG.131746.82"; exon_number "11";
chr4	StringTie	exon	8225175	8225216	1000	+	.	gene_id "MSTRG.131746"; transcript_id "MSTRG.131746.82"; exon_number "12";
chr4	StringTie	exon	8226980	8228644	1000	+	.	gene_id "MSTRG.131746"; transcript_id "MSTRG.131746.82"; exon_number "13";
chr4	StringTie	exon	8231976	8232156	1000	+	.	gene_id "MSTRG.131746"; transcript_id "MSTRG.131746.82"; exon_number "14";
chr4	StringTie	exon	8232707	8233065	1000	+	.	gene_id "MSTRG.131746"; transcript_id "MSTRG.131746.82"; exon_number "15";
chr4	StringTie	exon	8233363	8233513	1000	+	.	gene_id "MSTRG.131746"; transcript_id "MSTRG.131746.82"; exon_number "16";
chr4	StringTie	exon	8235433	8235555	1000	+	.	gene_id "MSTRG.131746"; transcript_id "MSTRG.131746.82"; exon_number "17";
chr4	StringTie	exon	8236278	8236428	1000	+	.	gene_id "MSTRG.131746"; transcript_id "MSTRG.131746.82"; exon_number "18";
chr4	StringTie	exon	8237474	8237670	1000	+	.	gene_id "MSTRG.131746"; transcript_id "MSTRG.131746.82"; exon_number "19";
chr4	StringTie	exon	8240698	8241226	1000	+	.	gene_id "MSTRG.131746"; transcript_id "MSTRG.131746.82"; exon_number "20";
chr4	StringTie	transcript	8199049	8241135	1000	+	.	gene_id "MSTRG.131746"; transcript_id "MSTRG.131746.83";
chr4	StringTie	exon	8199049	8199405	1000	+	.	gene_id "MSTRG.131746"; transcript_id "MSTRG.131746.83"; exon_number "1";
chr4	StringTie	exon	8205167	8205366	1000	+	.	gene_id "MSTRG.131746"; transcript_id "MSTRG.131746.83"; exon_number "2";
chr4	StringTie	exon	8209665	8209822	1000	+	.	gene_id "MSTRG.131746"; transcript_id "MSTRG.131746.83"; exon_number "3";
chr4	StringTie	exon	8212701	8212828	1000	+	.	gene_id "MSTRG.131746"; transcript_id "MSTRG.131746.83"; exon_number "4";
chr4	StringTie	exon	8214475	8214580	1000	+	.	gene_id "MSTRG.131746"; transcript_id "MSTRG.131746.83"; exon_number "5";
chr4	StringTie	exon	8216111	8216257	1000	+	.	gene_id "MSTRG.131746"; transcript_id "MSTRG.131746.83"; exon_number "6";
chr4	StringTie	exon	8216957	8217167	1000	+	.	gene_id "MSTRG.131746"; transcript_id "MSTRG.131746.83"; exon_number "7";
chr4	StringTie	exon	8218271	8218347	1000	+	.	gene_id "MSTRG.131746"; transcript_id "MSTRG.131746.83"; exon_number "8";
chr4	StringTie	exon	8219335	8219530	1000	+	.	gene_id "MSTRG.131746"; transcript_id "MSTRG.131746.83"; exon_number "9";
chr4	StringTie	exon	8222840	8222970	1000	+	.	gene_id "MSTRG.131746"; transcript_id "MSTRG.131746.83"; exon_number "10";
chr4	StringTie	exon	8225175	8225216	1000	+	.	gene_id "MSTRG.131746"; transcript_id "MSTRG.131746.83"; exon_number "11";
chr4	StringTie	exon	8226980	8229256	1000	+	.	gene_id "MSTRG.131746"; transcript_id "MSTRG.131746.83"; exon_number "12";
chr4	StringTie	exon	8231976	8232156	1000	+	.	gene_id "MSTRG.131746"; transcript_id "MSTRG.131746.83"; exon_number "13";
chr4	StringTie	exon	8232571	8235555	1000	+	.	gene_id "MSTRG.131746"; transcript_id "MSTRG.131746.83"; exon_number "14";
chr4	StringTie	exon	8236278	8236428	1000	+	.	gene_id "MSTRG.131746"; transcript_id "MSTRG.131746.83"; exon_number "15";
chr4	StringTie	exon	8237474	8237670	1000	+	.	gene_id "MSTRG.131746"; transcript_id "MSTRG.131746.83"; exon_number "16";
chr4	StringTie	exon	8240698	8241135	1000	+	.	gene_id "MSTRG.131746"; transcript_id "MSTRG.131746.83"; exon_number "17";
chr4	StringTie	transcript	8199049	8241103	1000	+	.	gene_id "MSTRG.131746"; transcript_id "MSTRG.131746.84";
chr4	StringTie	exon	8199049	8199405	1000	+	.	gene_id "MSTRG.131746"; transcript_id "MSTRG.131746.84"; exon_number "1";
chr4	StringTie	exon	8205167	8205366	1000	+	.	gene_id "MSTRG.131746"; transcript_id "MSTRG.131746.84"; exon_number "2";
chr4	StringTie	exon	8209665	8209822	1000	+	.	gene_id "MSTRG.131746"; transcript_id "MSTRG.131746.84"; exon_number "3";
chr4	StringTie	exon	8212701	8212828	1000	+	.	gene_id "MSTRG.131746"; transcript_id "MSTRG.131746.84"; exon_number "4";
chr4	StringTie	exon	8214475	8214588	1000	+	.	gene_id "MSTRG.131746"; transcript_id "MSTRG.131746.84"; exon_number "5";
chr4	StringTie	exon	8216111	8216257	1000	+	.	gene_id "MSTRG.131746"; transcript_id "MSTRG.131746.84"; exon_number "6";
chr4	StringTie	exon	8216957	8217167	1000	+	.	gene_id "MSTRG.131746"; transcript_id "MSTRG.131746.84"; exon_number "7";
chr4	StringTie	exon	8218271	8218347	1000	+	.	gene_id "MSTRG.131746"; transcript_id "MSTRG.131746.84"; exon_number "8";
chr4	StringTie	exon	8219335	8219530	1000	+	.	gene_id "MSTRG.131746"; transcript_id "MSTRG.131746.84"; exon_number "9";
chr4	StringTie	exon	8222840	8222970	1000	+	.	gene_id "MSTRG.131746"; transcript_id "MSTRG.131746.84"; exon_number "10";
chr4	StringTie	exon	8225175	8225216	1000	+	.	gene_id "MSTRG.131746"; transcript_id "MSTRG.131746.84"; exon_number "11";
chr4	StringTie	exon	8226980	8228644	1000	+	.	gene_id "MSTRG.131746"; transcript_id "MSTRG.131746.84"; exon_number "12";
chr4	StringTie	exon	8231976	8232156	1000	+	.	gene_id "MSTRG.131746"; transcript_id "MSTRG.131746.84"; exon_number "13";
chr4	StringTie	exon	8232408	8233513	1000	+	.	gene_id "MSTRG.131746"; transcript_id "MSTRG.131746.84"; exon_number "14";
chr4	StringTie	exon	8235433	8235555	1000	+	.	gene_id "MSTRG.131746"; transcript_id "MSTRG.131746.84"; exon_number "15";
chr4	StringTie	exon	8236278	8236428	1000	+	.	gene_id "MSTRG.131746"; transcript_id "MSTRG.131746.84"; exon_number "16";
chr4	StringTie	exon	8237474	8237670	1000	+	.	gene_id "MSTRG.131746"; transcript_id "MSTRG.131746.84"; exon_number "17";
chr4	StringTie	exon	8240698	8241103	1000	+	.	gene_id "MSTRG.131746"; transcript_id "MSTRG.131746.84"; exon_number "18";
chr4	StringTie	transcript	8199051	8243863	1000	+	.	gene_id "MSTRG.131746"; transcript_id "MSTRG.131746.85";
chr4	StringTie	exon	8199051	8199405	1000	+	.	gene_id "MSTRG.131746"; transcript_id "MSTRG.131746.85"; exon_number "1";
chr4	StringTie	exon	8205167	8205366	1000	+	.	gene_id "MSTRG.131746"; transcript_id "MSTRG.131746.85"; exon_number "2";
chr4	StringTie	exon	8209748	8209822	1000	+	.	gene_id "MSTRG.131746"; transcript_id "MSTRG.131746.85"; exon_number "3";
chr4	StringTie	exon	8212701	8212828	1000	+	.	gene_id "MSTRG.131746"; transcript_id "MSTRG.131746.85"; exon_number "4";
chr4	StringTie	exon	8214475	8214580	1000	+	.	gene_id "MSTRG.131746"; transcript_id "MSTRG.131746.85"; exon_number "5";
chr4	StringTie	exon	8216111	8216257	1000	+	.	gene_id "MSTRG.131746"; transcript_id "MSTRG.131746.85"; exon_number "6";
chr4	StringTie	exon	8218271	8218347	1000	+	.	gene_id "MSTRG.131746"; transcript_id "MSTRG.131746.85"; exon_number "7";
chr4	StringTie	exon	8219335	8219530	1000	+	.	gene_id "MSTRG.131746"; transcript_id "MSTRG.131746.85"; exon_number "8";
chr4	StringTie	exon	8222840	8222970	1000	+	.	gene_id "MSTRG.131746"; transcript_id "MSTRG.131746.85"; exon_number "9";
chr4	StringTie	exon	8225175	8225216	1000	+	.	gene_id "MSTRG.131746"; transcript_id "MSTRG.131746.85"; exon_number "10";
chr4	StringTie	exon	8226980	8228644	1000	+	.	gene_id "MSTRG.131746"; transcript_id "MSTRG.131746.85"; exon_number "11";
chr4	StringTie	exon	8231976	8232156	1000	+	.	gene_id "MSTRG.131746"; transcript_id "MSTRG.131746.85"; exon_number "12";
chr4	StringTie	exon	8232408	8233513	1000	+	.	gene_id "MSTRG.131746"; transcript_id "MSTRG.131746.85"; exon_number "13";
chr4	StringTie	exon	8235433	8236428	1000	+	.	gene_id "MSTRG.131746"; transcript_id "MSTRG.131746.85"; exon_number "14";
chr4	StringTie	exon	8237474	8237670	1000	+	.	gene_id "MSTRG.131746"; transcript_id "MSTRG.131746.85"; exon_number "15";
chr4	StringTie	exon	8240698	8240918	1000	+	.	gene_id "MSTRG.131746"; transcript_id "MSTRG.131746.85"; exon_number "16";
chr4	StringTie	exon	8241365	8241535	1000	+	.	gene_id "MSTRG.131746"; transcript_id "MSTRG.131746.85"; exon_number "17";
chr4	StringTie	exon	8241855	8243863	1000	+	.	gene_id "MSTRG.131746"; transcript_id "MSTRG.131746.85"; exon_number "18";
chr4	StringTie	transcript	8199051	8243878	1000	+	.	gene_id "MSTRG.131746"; transcript_id "MSTRG.131746.86";
chr4	StringTie	exon	8199051	8199405	1000	+	.	gene_id "MSTRG.131746"; transcript_id "MSTRG.131746.86"; exon_number "1";
chr4	StringTie	exon	8205167	8205366	1000	+	.	gene_id "MSTRG.131746"; transcript_id "MSTRG.131746.86"; exon_number "2";
chr4	StringTie	exon	8209748	8209822	1000	+	.	gene_id "MSTRG.131746"; transcript_id "MSTRG.131746.86"; exon_number "3";
chr4	StringTie	exon	8212701	8212828	1000	+	.	gene_id "MSTRG.131746"; transcript_id "MSTRG.131746.86"; exon_number "4";
chr4	StringTie	exon	8214475	8214580	1000	+	.	gene_id "MSTRG.131746"; transcript_id "MSTRG.131746.86"; exon_number "5";
chr4	StringTie	exon	8216111	8216257	1000	+	.	gene_id "MSTRG.131746"; transcript_id "MSTRG.131746.86"; exon_number "6";
chr4	StringTie	exon	8218271	8218347	1000	+	.	gene_id "MSTRG.131746"; transcript_id "MSTRG.131746.86"; exon_number "7";
chr4	StringTie	exon	8219335	8219530	1000	+	.	gene_id "MSTRG.131746"; transcript_id "MSTRG.131746.86"; exon_number "8";
chr4	StringTie	exon	8222840	8222970	1000	+	.	gene_id "MSTRG.131746"; transcript_id "MSTRG.131746.86"; exon_number "9";
chr4	StringTie	exon	8225175	8225216	1000	+	.	gene_id "MSTRG.131746"; transcript_id "MSTRG.131746.86"; exon_number "10";
chr4	StringTie	exon	8226980	8228644	1000	+	.	gene_id "MSTRG.131746"; transcript_id "MSTRG.131746.86"; exon_number "11";
chr4	StringTie	exon	8231976	8232156	1000	+	.	gene_id "MSTRG.131746"; transcript_id "MSTRG.131746.86"; exon_number "12";
chr4	StringTie	exon	8233363	8233513	1000	+	.	gene_id "MSTRG.131746"; transcript_id "MSTRG.131746.86"; exon_number "13";
chr4	StringTie	exon	8235433	8235555	1000	+	.	gene_id "MSTRG.131746"; transcript_id "MSTRG.131746.86"; exon_number "14";
chr4	StringTie	exon	8236278	8236428	1000	+	.	gene_id "MSTRG.131746"; transcript_id "MSTRG.131746.86"; exon_number "15";
chr4	StringTie	exon	8237474	8237670	1000	+	.	gene_id "MSTRG.131746"; transcript_id "MSTRG.131746.86"; exon_number "16";
chr4	StringTie	exon	8240698	8240918	1000	+	.	gene_id "MSTRG.131746"; transcript_id "MSTRG.131746.86"; exon_number "17";
chr4	StringTie	exon	8241365	8243878	1000	+	.	gene_id "MSTRG.131746"; transcript_id "MSTRG.131746.86"; exon_number "18";
chr4	StringTie	transcript	8199051	8241113	1000	+	.	gene_id "MSTRG.131746"; transcript_id "MSTRG.131746.87";
chr4	StringTie	exon	8199051	8199405	1000	+	.	gene_id "MSTRG.131746"; transcript_id "MSTRG.131746.87"; exon_number "1";
chr4	StringTie	exon	8205167	8205366	1000	+	.	gene_id "MSTRG.131746"; transcript_id "MSTRG.131746.87"; exon_number "2";
chr4	StringTie	exon	8209665	8209822	1000	+	.	gene_id "MSTRG.131746"; transcript_id "MSTRG.131746.87"; exon_number "3";
chr4	StringTie	exon	8212701	8212828	1000	+	.	gene_id "MSTRG.131746"; transcript_id "MSTRG.131746.87"; exon_number "4";
chr4	StringTie	exon	8214475	8214580	1000	+	.	gene_id "MSTRG.131746"; transcript_id "MSTRG.131746.87"; exon_number "5";
chr4	StringTie	exon	8215172	8215242	1000	+	.	gene_id "MSTRG.131746"; transcript_id "MSTRG.131746.87"; exon_number "6";
chr4	StringTie	exon	8216111	8216257	1000	+	.	gene_id "MSTRG.131746"; transcript_id "MSTRG.131746.87"; exon_number "7";
chr4	StringTie	exon	8216957	8217167	1000	+	.	gene_id "MSTRG.131746"; transcript_id "MSTRG.131746.87"; exon_number "8";
chr4	StringTie	exon	8218271	8218347	1000	+	.	gene_id "MSTRG.131746"; transcript_id "MSTRG.131746.87"; exon_number "9";
chr4	StringTie	exon	8219335	8219449	1000	+	.	gene_id "MSTRG.131746"; transcript_id "MSTRG.131746.87"; exon_number "10";
chr4	StringTie	exon	8222840	8222970	1000	+	.	gene_id "MSTRG.131746"; transcript_id "MSTRG.131746.87"; exon_number "11";
chr4	StringTie	exon	8225175	8225216	1000	+	.	gene_id "MSTRG.131746"; transcript_id "MSTRG.131746.87"; exon_number "12";
chr4	StringTie	exon	8226980	8228644	1000	+	.	gene_id "MSTRG.131746"; transcript_id "MSTRG.131746.87"; exon_number "13";
chr4	StringTie	exon	8231976	8232156	1000	+	.	gene_id "MSTRG.131746"; transcript_id "MSTRG.131746.87"; exon_number "14";
chr4	StringTie	exon	8232571	8233065	1000	+	.	gene_id "MSTRG.131746"; transcript_id "MSTRG.131746.87"; exon_number "15";
chr4	StringTie	exon	8233363	8233513	1000	+	.	gene_id "MSTRG.131746"; transcript_id "MSTRG.131746.87"; exon_number "16";
chr4	StringTie	exon	8235433	8235555	1000	+	.	gene_id "MSTRG.131746"; transcript_id "MSTRG.131746.87"; exon_number "17";
chr4	StringTie	exon	8236278	8236428	1000	+	.	gene_id "MSTRG.131746"; transcript_id "MSTRG.131746.87"; exon_number "18";
chr4	StringTie	exon	8237474	8237670	1000	+	.	gene_id "MSTRG.131746"; transcript_id "MSTRG.131746.87"; exon_number "19";
chr4	StringTie	exon	8240698	8241113	1000	+	.	gene_id "MSTRG.131746"; transcript_id "MSTRG.131746.87"; exon_number "20";
chr4	StringTie	transcript	8199053	8241170	1000	+	.	gene_id "MSTRG.131746"; transcript_id "MSTRG.131746.88";
chr4	StringTie	exon	8199053	8199405	1000	+	.	gene_id "MSTRG.131746"; transcript_id "MSTRG.131746.88"; exon_number "1";
chr4	StringTie	exon	8205167	8205366	1000	+	.	gene_id "MSTRG.131746"; transcript_id "MSTRG.131746.88"; exon_number "2";
chr4	StringTie	exon	8209748	8209822	1000	+	.	gene_id "MSTRG.131746"; transcript_id "MSTRG.131746.88"; exon_number "3";
chr4	StringTie	exon	8212701	8212828	1000	+	.	gene_id "MSTRG.131746"; transcript_id "MSTRG.131746.88"; exon_number "4";
chr4	StringTie	exon	8214475	8214580	1000	+	.	gene_id "MSTRG.131746"; transcript_id "MSTRG.131746.88"; exon_number "5";
chr4	StringTie	exon	8216111	8216257	1000	+	.	gene_id "MSTRG.131746"; transcript_id "MSTRG.131746.88"; exon_number "6";
chr4	StringTie	exon	8218271	8218347	1000	+	.	gene_id "MSTRG.131746"; transcript_id "MSTRG.131746.88"; exon_number "7";
chr4	StringTie	exon	8219335	8219614	1000	+	.	gene_id "MSTRG.131746"; transcript_id "MSTRG.131746.88"; exon_number "8";
chr4	StringTie	exon	8222840	8222970	1000	+	.	gene_id "MSTRG.131746"; transcript_id "MSTRG.131746.88"; exon_number "9";
chr4	StringTie	exon	8225175	8225216	1000	+	.	gene_id "MSTRG.131746"; transcript_id "MSTRG.131746.88"; exon_number "10";
chr4	StringTie	exon	8226980	8228644	1000	+	.	gene_id "MSTRG.131746"; transcript_id "MSTRG.131746.88"; exon_number "11";
chr4	StringTie	exon	8231976	8232156	1000	+	.	gene_id "MSTRG.131746"; transcript_id "MSTRG.131746.88"; exon_number "12";
chr4	StringTie	exon	8233363	8233513	1000	+	.	gene_id "MSTRG.131746"; transcript_id "MSTRG.131746.88"; exon_number "13";
chr4	StringTie	exon	8235433	8235555	1000	+	.	gene_id "MSTRG.131746"; transcript_id "MSTRG.131746.88"; exon_number "14";
chr4	StringTie	exon	8236278	8236428	1000	+	.	gene_id "MSTRG.131746"; transcript_id "MSTRG.131746.88"; exon_number "15";
chr4	StringTie	exon	8237474	8237670	1000	+	.	gene_id "MSTRG.131746"; transcript_id "MSTRG.131746.88"; exon_number "16";
chr4	StringTie	exon	8240698	8241170	1000	+	.	gene_id "MSTRG.131746"; transcript_id "MSTRG.131746.88"; exon_number "17";
chr4	StringTie	transcript	8199053	8241124	1000	+	.	gene_id "MSTRG.131746"; transcript_id "MSTRG.131746.89";
chr4	StringTie	exon	8199053	8199405	1000	+	.	gene_id "MSTRG.131746"; transcript_id "MSTRG.131746.89"; exon_number "1";
chr4	StringTie	exon	8205167	8205366	1000	+	.	gene_id "MSTRG.131746"; transcript_id "MSTRG.131746.89"; exon_number "2";
chr4	StringTie	exon	8209748	8209822	1000	+	.	gene_id "MSTRG.131746"; transcript_id "MSTRG.131746.89"; exon_number "3";
chr4	StringTie	exon	8212701	8212828	1000	+	.	gene_id "MSTRG.131746"; transcript_id "MSTRG.131746.89"; exon_number "4";
chr4	StringTie	exon	8214475	8214580	1000	+	.	gene_id "MSTRG.131746"; transcript_id "MSTRG.131746.89"; exon_number "5";
chr4	StringTie	exon	8216111	8216257	1000	+	.	gene_id "MSTRG.131746"; transcript_id "MSTRG.131746.89"; exon_number "6";
chr4	StringTie	exon	8216957	8218347	1000	+	.	gene_id "MSTRG.131746"; transcript_id "MSTRG.131746.89"; exon_number "7";
chr4	StringTie	exon	8219335	8219614	1000	+	.	gene_id "MSTRG.131746"; transcript_id "MSTRG.131746.89"; exon_number "8";
chr4	StringTie	exon	8222840	8223079	1000	+	.	gene_id "MSTRG.131746"; transcript_id "MSTRG.131746.89"; exon_number "9";
chr4	StringTie	exon	8225175	8225216	1000	+	.	gene_id "MSTRG.131746"; transcript_id "MSTRG.131746.89"; exon_number "10";
chr4	StringTie	exon	8226980	8228644	1000	+	.	gene_id "MSTRG.131746"; transcript_id "MSTRG.131746.89"; exon_number "11";
chr4	StringTie	exon	8231976	8233513	1000	+	.	gene_id "MSTRG.131746"; transcript_id "MSTRG.131746.89"; exon_number "12";
chr4	StringTie	exon	8235461	8237670	1000	+	.	gene_id "MSTRG.131746"; transcript_id "MSTRG.131746.89"; exon_number "13";
chr4	StringTie	exon	8240698	8241124	1000	+	.	gene_id "MSTRG.131746"; transcript_id "MSTRG.131746.89"; exon_number "14";
chr4	StringTie	transcript	8181945	8243878	1000	+	.	gene_id "MSTRG.131746"; transcript_id "MSTRG.131746.9";
chr4	StringTie	exon	8181945	8182210	1000	+	.	gene_id "MSTRG.131746"; transcript_id "MSTRG.131746.9"; exon_number "1";
chr4	StringTie	exon	8205167	8205366	1000	+	.	gene_id "MSTRG.131746"; transcript_id "MSTRG.131746.9"; exon_number "2";
chr4	StringTie	exon	8209665	8209822	1000	+	.	gene_id "MSTRG.131746"; transcript_id "MSTRG.131746.9"; exon_number "3";
chr4	StringTie	exon	8212701	8212828	1000	+	.	gene_id "MSTRG.131746"; transcript_id "MSTRG.131746.9"; exon_number "4";
chr4	StringTie	exon	8214475	8214580	1000	+	.	gene_id "MSTRG.131746"; transcript_id "MSTRG.131746.9"; exon_number "5";
chr4	StringTie	exon	8216111	8216257	1000	+	.	gene_id "MSTRG.131746"; transcript_id "MSTRG.131746.9"; exon_number "6";
chr4	StringTie	exon	8216957	8217171	1000	+	.	gene_id "MSTRG.131746"; transcript_id "MSTRG.131746.9"; exon_number "7";
chr4	StringTie	exon	8218271	8218347	1000	+	.	gene_id "MSTRG.131746"; transcript_id "MSTRG.131746.9"; exon_number "8";
chr4	StringTie	exon	8219335	8219530	1000	+	.	gene_id "MSTRG.131746"; transcript_id "MSTRG.131746.9"; exon_number "9";
chr4	StringTie	exon	8222840	8222970	1000	+	.	gene_id "MSTRG.131746"; transcript_id "MSTRG.131746.9"; exon_number "10";
chr4	StringTie	exon	8225175	8225216	1000	+	.	gene_id "MSTRG.131746"; transcript_id "MSTRG.131746.9"; exon_number "11";
chr4	StringTie	exon	8226980	8229256	1000	+	.	gene_id "MSTRG.131746"; transcript_id "MSTRG.131746.9"; exon_number "12";
chr4	StringTie	exon	8231976	8232156	1000	+	.	gene_id "MSTRG.131746"; transcript_id "MSTRG.131746.9"; exon_number "13";
chr4	StringTie	exon	8233363	8233513	1000	+	.	gene_id "MSTRG.131746"; transcript_id "MSTRG.131746.9"; exon_number "14";
chr4	StringTie	exon	8235433	8236428	1000	+	.	gene_id "MSTRG.131746"; transcript_id "MSTRG.131746.9"; exon_number "15";
chr4	StringTie	exon	8237474	8237670	1000	+	.	gene_id "MSTRG.131746"; transcript_id "MSTRG.131746.9"; exon_number "16";
chr4	StringTie	exon	8240698	8243878	1000	+	.	gene_id "MSTRG.131746"; transcript_id "MSTRG.131746.9"; exon_number "17";
chr4	StringTie	transcript	8199064	8243878	1000	+	.	gene_id "MSTRG.131746"; transcript_id "MSTRG.131746.90";
chr4	StringTie	exon	8199064	8199405	1000	+	.	gene_id "MSTRG.131746"; transcript_id "MSTRG.131746.90"; exon_number "1";
chr4	StringTie	exon	8205167	8209822	1000	+	.	gene_id "MSTRG.131746"; transcript_id "MSTRG.131746.90"; exon_number "2";
chr4	StringTie	exon	8212701	8212828	1000	+	.	gene_id "MSTRG.131746"; transcript_id "MSTRG.131746.90"; exon_number "3";
chr4	StringTie	exon	8214475	8214580	1000	+	.	gene_id "MSTRG.131746"; transcript_id "MSTRG.131746.90"; exon_number "4";
chr4	StringTie	exon	8216111	8216257	1000	+	.	gene_id "MSTRG.131746"; transcript_id "MSTRG.131746.90"; exon_number "5";
chr4	StringTie	exon	8216957	8217167	1000	+	.	gene_id "MSTRG.131746"; transcript_id "MSTRG.131746.90"; exon_number "6";
chr4	StringTie	exon	8218271	8218347	1000	+	.	gene_id "MSTRG.131746"; transcript_id "MSTRG.131746.90"; exon_number "7";
chr4	StringTie	exon	8219335	8219530	1000	+	.	gene_id "MSTRG.131746"; transcript_id "MSTRG.131746.90"; exon_number "8";
chr4	StringTie	exon	8222840	8222970	1000	+	.	gene_id "MSTRG.131746"; transcript_id "MSTRG.131746.90"; exon_number "9";
chr4	StringTie	exon	8225175	8225216	1000	+	.	gene_id "MSTRG.131746"; transcript_id "MSTRG.131746.90"; exon_number "10";
chr4	StringTie	exon	8226980	8228644	1000	+	.	gene_id "MSTRG.131746"; transcript_id "MSTRG.131746.90"; exon_number "11";
chr4	StringTie	exon	8231976	8232156	1000	+	.	gene_id "MSTRG.131746"; transcript_id "MSTRG.131746.90"; exon_number "12";
chr4	StringTie	exon	8233363	8233513	1000	+	.	gene_id "MSTRG.131746"; transcript_id "MSTRG.131746.90"; exon_number "13";
chr4	StringTie	exon	8235433	8235555	1000	+	.	gene_id "MSTRG.131746"; transcript_id "MSTRG.131746.90"; exon_number "14";
chr4	StringTie	exon	8237474	8237670	1000	+	.	gene_id "MSTRG.131746"; transcript_id "MSTRG.131746.90"; exon_number "15";
chr4	StringTie	exon	8240698	8243878	1000	+	.	gene_id "MSTRG.131746"; transcript_id "MSTRG.131746.90"; exon_number "16";
chr4	StringTie	transcript	8199091	8241309	1000	+	.	gene_id "MSTRG.131746"; transcript_id "MSTRG.131746.91";
chr4	StringTie	exon	8199091	8199405	1000	+	.	gene_id "MSTRG.131746"; transcript_id "MSTRG.131746.91"; exon_number "1";
chr4	StringTie	exon	8205167	8205366	1000	+	.	gene_id "MSTRG.131746"; transcript_id "MSTRG.131746.91"; exon_number "2";
chr4	StringTie	exon	8209748	8209822	1000	+	.	gene_id "MSTRG.131746"; transcript_id "MSTRG.131746.91"; exon_number "3";
chr4	StringTie	exon	8212701	8212828	1000	+	.	gene_id "MSTRG.131746"; transcript_id "MSTRG.131746.91"; exon_number "4";
chr4	StringTie	exon	8214475	8214580	1000	+	.	gene_id "MSTRG.131746"; transcript_id "MSTRG.131746.91"; exon_number "5";
chr4	StringTie	exon	8216111	8216257	1000	+	.	gene_id "MSTRG.131746"; transcript_id "MSTRG.131746.91"; exon_number "6";
chr4	StringTie	exon	8216957	8217167	1000	+	.	gene_id "MSTRG.131746"; transcript_id "MSTRG.131746.91"; exon_number "7";
chr4	StringTie	exon	8218271	8218347	1000	+	.	gene_id "MSTRG.131746"; transcript_id "MSTRG.131746.91"; exon_number "8";
chr4	StringTie	exon	8219335	8219449	1000	+	.	gene_id "MSTRG.131746"; transcript_id "MSTRG.131746.91"; exon_number "9";
chr4	StringTie	exon	8222840	8222970	1000	+	.	gene_id "MSTRG.131746"; transcript_id "MSTRG.131746.91"; exon_number "10";
chr4	StringTie	exon	8225175	8225216	1000	+	.	gene_id "MSTRG.131746"; transcript_id "MSTRG.131746.91"; exon_number "11";
chr4	StringTie	exon	8226980	8228644	1000	+	.	gene_id "MSTRG.131746"; transcript_id "MSTRG.131746.91"; exon_number "12";
chr4	StringTie	exon	8231976	8232156	1000	+	.	gene_id "MSTRG.131746"; transcript_id "MSTRG.131746.91"; exon_number "13";
chr4	StringTie	exon	8232408	8233513	1000	+	.	gene_id "MSTRG.131746"; transcript_id "MSTRG.131746.91"; exon_number "14";
chr4	StringTie	exon	8235433	8235555	1000	+	.	gene_id "MSTRG.131746"; transcript_id "MSTRG.131746.91"; exon_number "15";
chr4	StringTie	exon	8236278	8236428	1000	+	.	gene_id "MSTRG.131746"; transcript_id "MSTRG.131746.91"; exon_number "16";
chr4	StringTie	exon	8237474	8237670	1000	+	.	gene_id "MSTRG.131746"; transcript_id "MSTRG.131746.91"; exon_number "17";
chr4	StringTie	exon	8240698	8241309	1000	+	.	gene_id "MSTRG.131746"; transcript_id "MSTRG.131746.91"; exon_number "18";
chr4	StringTie	transcript	8199096	8241146	1000	+	.	gene_id "MSTRG.131746"; transcript_id "MSTRG.131746.92";
chr4	StringTie	exon	8199096	8199405	1000	+	.	gene_id "MSTRG.131746"; transcript_id "MSTRG.131746.92"; exon_number "1";
chr4	StringTie	exon	8205167	8205366	1000	+	.	gene_id "MSTRG.131746"; transcript_id "MSTRG.131746.92"; exon_number "2";
chr4	StringTie	exon	8209748	8209822	1000	+	.	gene_id "MSTRG.131746"; transcript_id "MSTRG.131746.92"; exon_number "3";
chr4	StringTie	exon	8212701	8212828	1000	+	.	gene_id "MSTRG.131746"; transcript_id "MSTRG.131746.92"; exon_number "4";
chr4	StringTie	exon	8214475	8214580	1000	+	.	gene_id "MSTRG.131746"; transcript_id "MSTRG.131746.92"; exon_number "5";
chr4	StringTie	exon	8216111	8216257	1000	+	.	gene_id "MSTRG.131746"; transcript_id "MSTRG.131746.92"; exon_number "6";
chr4	StringTie	exon	8218271	8218347	1000	+	.	gene_id "MSTRG.131746"; transcript_id "MSTRG.131746.92"; exon_number "7";
chr4	StringTie	exon	8219335	8219530	1000	+	.	gene_id "MSTRG.131746"; transcript_id "MSTRG.131746.92"; exon_number "8";
chr4	StringTie	exon	8222840	8222970	1000	+	.	gene_id "MSTRG.131746"; transcript_id "MSTRG.131746.92"; exon_number "9";
chr4	StringTie	exon	8225175	8225216	1000	+	.	gene_id "MSTRG.131746"; transcript_id "MSTRG.131746.92"; exon_number "10";
chr4	StringTie	exon	8226980	8228644	1000	+	.	gene_id "MSTRG.131746"; transcript_id "MSTRG.131746.92"; exon_number "11";
chr4	StringTie	exon	8231976	8232156	1000	+	.	gene_id "MSTRG.131746"; transcript_id "MSTRG.131746.92"; exon_number "12";
chr4	StringTie	exon	8232408	8233513	1000	+	.	gene_id "MSTRG.131746"; transcript_id "MSTRG.131746.92"; exon_number "13";
chr4	StringTie	exon	8235433	8235555	1000	+	.	gene_id "MSTRG.131746"; transcript_id "MSTRG.131746.92"; exon_number "14";
chr4	StringTie	exon	8236278	8236428	1000	+	.	gene_id "MSTRG.131746"; transcript_id "MSTRG.131746.92"; exon_number "15";
chr4	StringTie	exon	8237474	8237670	1000	+	.	gene_id "MSTRG.131746"; transcript_id "MSTRG.131746.92"; exon_number "16";
chr4	StringTie	exon	8240698	8241146	1000	+	.	gene_id "MSTRG.131746"; transcript_id "MSTRG.131746.92"; exon_number "17";
chr4	StringTie	transcript	8199121	8241112	1000	+	.	gene_id "MSTRG.131746"; transcript_id "MSTRG.131746.93";
chr4	StringTie	exon	8199121	8199405	1000	+	.	gene_id "MSTRG.131746"; transcript_id "MSTRG.131746.93"; exon_number "1";
chr4	StringTie	exon	8205167	8205366	1000	+	.	gene_id "MSTRG.131746"; transcript_id "MSTRG.131746.93"; exon_number "2";
chr4	StringTie	exon	8209748	8209822	1000	+	.	gene_id "MSTRG.131746"; transcript_id "MSTRG.131746.93"; exon_number "3";
chr4	StringTie	exon	8212701	8212828	1000	+	.	gene_id "MSTRG.131746"; transcript_id "MSTRG.131746.93"; exon_number "4";
chr4	StringTie	exon	8214475	8214580	1000	+	.	gene_id "MSTRG.131746"; transcript_id "MSTRG.131746.93"; exon_number "5";
chr4	StringTie	exon	8215172	8215242	1000	+	.	gene_id "MSTRG.131746"; transcript_id "MSTRG.131746.93"; exon_number "6";
chr4	StringTie	exon	8216111	8216257	1000	+	.	gene_id "MSTRG.131746"; transcript_id "MSTRG.131746.93"; exon_number "7";
chr4	StringTie	exon	8218271	8218347	1000	+	.	gene_id "MSTRG.131746"; transcript_id "MSTRG.131746.93"; exon_number "8";
chr4	StringTie	exon	8219335	8219449	1000	+	.	gene_id "MSTRG.131746"; transcript_id "MSTRG.131746.93"; exon_number "9";
chr4	StringTie	exon	8222840	8222970	1000	+	.	gene_id "MSTRG.131746"; transcript_id "MSTRG.131746.93"; exon_number "10";
chr4	StringTie	exon	8225175	8225216	1000	+	.	gene_id "MSTRG.131746"; transcript_id "MSTRG.131746.93"; exon_number "11";
chr4	StringTie	exon	8226980	8228644	1000	+	.	gene_id "MSTRG.131746"; transcript_id "MSTRG.131746.93"; exon_number "12";
chr4	StringTie	exon	8231976	8232156	1000	+	.	gene_id "MSTRG.131746"; transcript_id "MSTRG.131746.93"; exon_number "13";
chr4	StringTie	exon	8232408	8233513	1000	+	.	gene_id "MSTRG.131746"; transcript_id "MSTRG.131746.93"; exon_number "14";
chr4	StringTie	exon	8235433	8235555	1000	+	.	gene_id "MSTRG.131746"; transcript_id "MSTRG.131746.93"; exon_number "15";
chr4	StringTie	exon	8236278	8236428	1000	+	.	gene_id "MSTRG.131746"; transcript_id "MSTRG.131746.93"; exon_number "16";
chr4	StringTie	exon	8237474	8237670	1000	+	.	gene_id "MSTRG.131746"; transcript_id "MSTRG.131746.93"; exon_number "17";
chr4	StringTie	exon	8240698	8241112	1000	+	.	gene_id "MSTRG.131746"; transcript_id "MSTRG.131746.93"; exon_number "18";
chr4	StringTie	transcript	8199128	8241118	1000	+	.	gene_id "MSTRG.131746"; transcript_id "MSTRG.131746.94";
chr4	StringTie	exon	8199128	8199405	1000	+	.	gene_id "MSTRG.131746"; transcript_id "MSTRG.131746.94"; exon_number "1";
chr4	StringTie	exon	8205167	8205366	1000	+	.	gene_id "MSTRG.131746"; transcript_id "MSTRG.131746.94"; exon_number "2";
chr4	StringTie	exon	8209665	8209822	1000	+	.	gene_id "MSTRG.131746"; transcript_id "MSTRG.131746.94"; exon_number "3";
chr4	StringTie	exon	8212701	8212828	1000	+	.	gene_id "MSTRG.131746"; transcript_id "MSTRG.131746.94"; exon_number "4";
chr4	StringTie	exon	8214475	8214580	1000	+	.	gene_id "MSTRG.131746"; transcript_id "MSTRG.131746.94"; exon_number "5";
chr4	StringTie	exon	8216111	8216257	1000	+	.	gene_id "MSTRG.131746"; transcript_id "MSTRG.131746.94"; exon_number "6";
chr4	StringTie	exon	8216957	8217171	1000	+	.	gene_id "MSTRG.131746"; transcript_id "MSTRG.131746.94"; exon_number "7";
chr4	StringTie	exon	8218271	8218347	1000	+	.	gene_id "MSTRG.131746"; transcript_id "MSTRG.131746.94"; exon_number "8";
chr4	StringTie	exon	8219335	8219530	1000	+	.	gene_id "MSTRG.131746"; transcript_id "MSTRG.131746.94"; exon_number "9";
chr4	StringTie	exon	8222840	8222970	1000	+	.	gene_id "MSTRG.131746"; transcript_id "MSTRG.131746.94"; exon_number "10";
chr4	StringTie	exon	8225175	8225216	1000	+	.	gene_id "MSTRG.131746"; transcript_id "MSTRG.131746.94"; exon_number "11";
chr4	StringTie	exon	8226980	8228644	1000	+	.	gene_id "MSTRG.131746"; transcript_id "MSTRG.131746.94"; exon_number "12";
chr4	StringTie	exon	8231976	8232156	1000	+	.	gene_id "MSTRG.131746"; transcript_id "MSTRG.131746.94"; exon_number "13";
chr4	StringTie	exon	8233363	8233513	1000	+	.	gene_id "MSTRG.131746"; transcript_id "MSTRG.131746.94"; exon_number "14";
chr4	StringTie	exon	8235433	8235555	1000	+	.	gene_id "MSTRG.131746"; transcript_id "MSTRG.131746.94"; exon_number "15";
chr4	StringTie	exon	8236278	8236428	1000	+	.	gene_id "MSTRG.131746"; transcript_id "MSTRG.131746.94"; exon_number "16";
chr4	StringTie	exon	8237474	8237670	1000	+	.	gene_id "MSTRG.131746"; transcript_id "MSTRG.131746.94"; exon_number "17";
chr4	StringTie	exon	8240698	8241118	1000	+	.	gene_id "MSTRG.131746"; transcript_id "MSTRG.131746.94"; exon_number "18";
chr4	StringTie	transcript	8199130	8241103	1000	+	.	gene_id "MSTRG.131746"; transcript_id "MSTRG.131746.95";
chr4	StringTie	exon	8199130	8199405	1000	+	.	gene_id "MSTRG.131746"; transcript_id "MSTRG.131746.95"; exon_number "1";
chr4	StringTie	exon	8204783	8205053	1000	+	.	gene_id "MSTRG.131746"; transcript_id "MSTRG.131746.95"; exon_number "2";
chr4	StringTie	exon	8205167	8205366	1000	+	.	gene_id "MSTRG.131746"; transcript_id "MSTRG.131746.95"; exon_number "3";
chr4	StringTie	exon	8209665	8209822	1000	+	.	gene_id "MSTRG.131746"; transcript_id "MSTRG.131746.95"; exon_number "4";
chr4	StringTie	exon	8212701	8212828	1000	+	.	gene_id "MSTRG.131746"; transcript_id "MSTRG.131746.95"; exon_number "5";
chr4	StringTie	exon	8214475	8214580	1000	+	.	gene_id "MSTRG.131746"; transcript_id "MSTRG.131746.95"; exon_number "6";
chr4	StringTie	exon	8215172	8215242	1000	+	.	gene_id "MSTRG.131746"; transcript_id "MSTRG.131746.95"; exon_number "7";
chr4	StringTie	exon	8216111	8216257	1000	+	.	gene_id "MSTRG.131746"; transcript_id "MSTRG.131746.95"; exon_number "8";
chr4	StringTie	exon	8216957	8217167	1000	+	.	gene_id "MSTRG.131746"; transcript_id "MSTRG.131746.95"; exon_number "9";
chr4	StringTie	exon	8218271	8218347	1000	+	.	gene_id "MSTRG.131746"; transcript_id "MSTRG.131746.95"; exon_number "10";
chr4	StringTie	exon	8219335	8219614	1000	+	.	gene_id "MSTRG.131746"; transcript_id "MSTRG.131746.95"; exon_number "11";
chr4	StringTie	exon	8222840	8222970	1000	+	.	gene_id "MSTRG.131746"; transcript_id "MSTRG.131746.95"; exon_number "12";
chr4	StringTie	exon	8225175	8225216	1000	+	.	gene_id "MSTRG.131746"; transcript_id "MSTRG.131746.95"; exon_number "13";
chr4	StringTie	exon	8226980	8228644	1000	+	.	gene_id "MSTRG.131746"; transcript_id "MSTRG.131746.95"; exon_number "14";
chr4	StringTie	exon	8231976	8232156	1000	+	.	gene_id "MSTRG.131746"; transcript_id "MSTRG.131746.95"; exon_number "15";
chr4	StringTie	exon	8232408	8233513	1000	+	.	gene_id "MSTRG.131746"; transcript_id "MSTRG.131746.95"; exon_number "16";
chr4	StringTie	exon	8235433	8237670	1000	+	.	gene_id "MSTRG.131746"; transcript_id "MSTRG.131746.95"; exon_number "17";
chr4	StringTie	exon	8240698	8241103	1000	+	.	gene_id "MSTRG.131746"; transcript_id "MSTRG.131746.95"; exon_number "18";
chr4	StringTie	transcript	8199140	8241115	1000	+	.	gene_id "MSTRG.131746"; transcript_id "MSTRG.131746.96";
chr4	StringTie	exon	8199140	8199405	1000	+	.	gene_id "MSTRG.131746"; transcript_id "MSTRG.131746.96"; exon_number "1";
chr4	StringTie	exon	8205167	8205366	1000	+	.	gene_id "MSTRG.131746"; transcript_id "MSTRG.131746.96"; exon_number "2";
chr4	StringTie	exon	8209748	8209822	1000	+	.	gene_id "MSTRG.131746"; transcript_id "MSTRG.131746.96"; exon_number "3";
chr4	StringTie	exon	8212701	8212828	1000	+	.	gene_id "MSTRG.131746"; transcript_id "MSTRG.131746.96"; exon_number "4";
chr4	StringTie	exon	8214475	8214580	1000	+	.	gene_id "MSTRG.131746"; transcript_id "MSTRG.131746.96"; exon_number "5";
chr4	StringTie	exon	8216111	8216257	1000	+	.	gene_id "MSTRG.131746"; transcript_id "MSTRG.131746.96"; exon_number "6";
chr4	StringTie	exon	8218271	8218347	1000	+	.	gene_id "MSTRG.131746"; transcript_id "MSTRG.131746.96"; exon_number "7";
chr4	StringTie	exon	8219335	8219530	1000	+	.	gene_id "MSTRG.131746"; transcript_id "MSTRG.131746.96"; exon_number "8";
chr4	StringTie	exon	8222840	8222970	1000	+	.	gene_id "MSTRG.131746"; transcript_id "MSTRG.131746.96"; exon_number "9";
chr4	StringTie	exon	8225175	8225216	1000	+	.	gene_id "MSTRG.131746"; transcript_id "MSTRG.131746.96"; exon_number "10";
chr4	StringTie	exon	8226980	8228644	1000	+	.	gene_id "MSTRG.131746"; transcript_id "MSTRG.131746.96"; exon_number "11";
chr4	StringTie	exon	8231981	8232156	1000	+	.	gene_id "MSTRG.131746"; transcript_id "MSTRG.131746.96"; exon_number "12";
chr4	StringTie	exon	8232408	8233065	1000	+	.	gene_id "MSTRG.131746"; transcript_id "MSTRG.131746.96"; exon_number "13";
chr4	StringTie	exon	8233363	8233513	1000	+	.	gene_id "MSTRG.131746"; transcript_id "MSTRG.131746.96"; exon_number "14";
chr4	StringTie	exon	8235433	8235555	1000	+	.	gene_id "MSTRG.131746"; transcript_id "MSTRG.131746.96"; exon_number "15";
chr4	StringTie	exon	8236278	8236428	1000	+	.	gene_id "MSTRG.131746"; transcript_id "MSTRG.131746.96"; exon_number "16";
chr4	StringTie	exon	8237474	8237670	1000	+	.	gene_id "MSTRG.131746"; transcript_id "MSTRG.131746.96"; exon_number "17";
chr4	StringTie	exon	8240698	8241115	1000	+	.	gene_id "MSTRG.131746"; transcript_id "MSTRG.131746.96"; exon_number "18";
chr4	StringTie	transcript	8199142	8243482	1000	+	.	gene_id "MSTRG.131746"; transcript_id "MSTRG.131746.97";
chr4	StringTie	exon	8199142	8199405	1000	+	.	gene_id "MSTRG.131746"; transcript_id "MSTRG.131746.97"; exon_number "1";
chr4	StringTie	exon	8204783	8205053	1000	+	.	gene_id "MSTRG.131746"; transcript_id "MSTRG.131746.97"; exon_number "2";
chr4	StringTie	exon	8205167	8205366	1000	+	.	gene_id "MSTRG.131746"; transcript_id "MSTRG.131746.97"; exon_number "3";
chr4	StringTie	exon	8209748	8209822	1000	+	.	gene_id "MSTRG.131746"; transcript_id "MSTRG.131746.97"; exon_number "4";
chr4	StringTie	exon	8212701	8212828	1000	+	.	gene_id "MSTRG.131746"; transcript_id "MSTRG.131746.97"; exon_number "5";
chr4	StringTie	exon	8214475	8214580	1000	+	.	gene_id "MSTRG.131746"; transcript_id "MSTRG.131746.97"; exon_number "6";
chr4	StringTie	exon	8216111	8216257	1000	+	.	gene_id "MSTRG.131746"; transcript_id "MSTRG.131746.97"; exon_number "7";
chr4	StringTie	exon	8216957	8217167	1000	+	.	gene_id "MSTRG.131746"; transcript_id "MSTRG.131746.97"; exon_number "8";
chr4	StringTie	exon	8218271	8218347	1000	+	.	gene_id "MSTRG.131746"; transcript_id "MSTRG.131746.97"; exon_number "9";
chr4	StringTie	exon	8219335	8219530	1000	+	.	gene_id "MSTRG.131746"; transcript_id "MSTRG.131746.97"; exon_number "10";
chr4	StringTie	exon	8222840	8222970	1000	+	.	gene_id "MSTRG.131746"; transcript_id "MSTRG.131746.97"; exon_number "11";
chr4	StringTie	exon	8225175	8225216	1000	+	.	gene_id "MSTRG.131746"; transcript_id "MSTRG.131746.97"; exon_number "12";
chr4	StringTie	exon	8226980	8228644	1000	+	.	gene_id "MSTRG.131746"; transcript_id "MSTRG.131746.97"; exon_number "13";
chr4	StringTie	exon	8231976	8232156	1000	+	.	gene_id "MSTRG.131746"; transcript_id "MSTRG.131746.97"; exon_number "14";
chr4	StringTie	exon	8232571	8233065	1000	+	.	gene_id "MSTRG.131746"; transcript_id "MSTRG.131746.97"; exon_number "15";
chr4	StringTie	exon	8233363	8233513	1000	+	.	gene_id "MSTRG.131746"; transcript_id "MSTRG.131746.97"; exon_number "16";
chr4	StringTie	exon	8235433	8235555	1000	+	.	gene_id "MSTRG.131746"; transcript_id "MSTRG.131746.97"; exon_number "17";
chr4	StringTie	exon	8236278	8236428	1000	+	.	gene_id "MSTRG.131746"; transcript_id "MSTRG.131746.97"; exon_number "18";
chr4	StringTie	exon	8237474	8237670	1000	+	.	gene_id "MSTRG.131746"; transcript_id "MSTRG.131746.97"; exon_number "19";
chr4	StringTie	exon	8240698	8243482	1000	+	.	gene_id "MSTRG.131746"; transcript_id "MSTRG.131746.97"; exon_number "20";
chr4	StringTie	transcript	8199144	8243867	1000	+	.	gene_id "MSTRG.131746"; transcript_id "MSTRG.131746.98";
chr4	StringTie	exon	8199144	8199405	1000	+	.	gene_id "MSTRG.131746"; transcript_id "MSTRG.131746.98"; exon_number "1";
chr4	StringTie	exon	8205167	8205366	1000	+	.	gene_id "MSTRG.131746"; transcript_id "MSTRG.131746.98"; exon_number "2";
chr4	StringTie	exon	8209665	8209822	1000	+	.	gene_id "MSTRG.131746"; transcript_id "MSTRG.131746.98"; exon_number "3";
chr4	StringTie	exon	8212701	8212828	1000	+	.	gene_id "MSTRG.131746"; transcript_id "MSTRG.131746.98"; exon_number "4";
chr4	StringTie	exon	8214475	8214580	1000	+	.	gene_id "MSTRG.131746"; transcript_id "MSTRG.131746.98"; exon_number "5";
chr4	StringTie	exon	8216111	8216257	1000	+	.	gene_id "MSTRG.131746"; transcript_id "MSTRG.131746.98"; exon_number "6";
chr4	StringTie	exon	8216957	8217167	1000	+	.	gene_id "MSTRG.131746"; transcript_id "MSTRG.131746.98"; exon_number "7";
chr4	StringTie	exon	8218271	8218347	1000	+	.	gene_id "MSTRG.131746"; transcript_id "MSTRG.131746.98"; exon_number "8";
chr4	StringTie	exon	8219335	8219449	1000	+	.	gene_id "MSTRG.131746"; transcript_id "MSTRG.131746.98"; exon_number "9";
chr4	StringTie	exon	8222840	8222970	1000	+	.	gene_id "MSTRG.131746"; transcript_id "MSTRG.131746.98"; exon_number "10";
chr4	StringTie	exon	8225175	8225216	1000	+	.	gene_id "MSTRG.131746"; transcript_id "MSTRG.131746.98"; exon_number "11";
chr4	StringTie	exon	8226980	8228644	1000	+	.	gene_id "MSTRG.131746"; transcript_id "MSTRG.131746.98"; exon_number "12";
chr4	StringTie	exon	8231976	8232156	1000	+	.	gene_id "MSTRG.131746"; transcript_id "MSTRG.131746.98"; exon_number "13";
chr4	StringTie	exon	8233363	8233513	1000	+	.	gene_id "MSTRG.131746"; transcript_id "MSTRG.131746.98"; exon_number "14";
chr4	StringTie	exon	8235433	8235555	1000	+	.	gene_id "MSTRG.131746"; transcript_id "MSTRG.131746.98"; exon_number "15";
chr4	StringTie	exon	8236278	8236428	1000	+	.	gene_id "MSTRG.131746"; transcript_id "MSTRG.131746.98"; exon_number "16";
chr4	StringTie	exon	8237474	8237670	1000	+	.	gene_id "MSTRG.131746"; transcript_id "MSTRG.131746.98"; exon_number "17";
chr4	StringTie	exon	8240698	8243867	1000	+	.	gene_id "MSTRG.131746"; transcript_id "MSTRG.131746.98"; exon_number "18";
chr4	StringTie	transcript	8199144	8241280	1000	+	.	gene_id "MSTRG.131746"; transcript_id "MSTRG.131746.99";
chr4	StringTie	exon	8199144	8199405	1000	+	.	gene_id "MSTRG.131746"; transcript_id "MSTRG.131746.99"; exon_number "1";
chr4	StringTie	exon	8205167	8205366	1000	+	.	gene_id "MSTRG.131746"; transcript_id "MSTRG.131746.99"; exon_number "2";
chr4	StringTie	exon	8209748	8209822	1000	+	.	gene_id "MSTRG.131746"; transcript_id "MSTRG.131746.99"; exon_number "3";
chr4	StringTie	exon	8212701	8212828	1000	+	.	gene_id "MSTRG.131746"; transcript_id "MSTRG.131746.99"; exon_number "4";
chr4	StringTie	exon	8214475	8214580	1000	+	.	gene_id "MSTRG.131746"; transcript_id "MSTRG.131746.99"; exon_number "5";
chr4	StringTie	exon	8216111	8216257	1000	+	.	gene_id "MSTRG.131746"; transcript_id "MSTRG.131746.99"; exon_number "6";
chr4	StringTie	exon	8216957	8217167	1000	+	.	gene_id "MSTRG.131746"; transcript_id "MSTRG.131746.99"; exon_number "7";
chr4	StringTie	exon	8218271	8218347	1000	+	.	gene_id "MSTRG.131746"; transcript_id "MSTRG.131746.99"; exon_number "8";
chr4	StringTie	exon	8219335	8219530	1000	+	.	gene_id "MSTRG.131746"; transcript_id "MSTRG.131746.99"; exon_number "9";
chr4	StringTie	exon	8222840	8222970	1000	+	.	gene_id "MSTRG.131746"; transcript_id "MSTRG.131746.99"; exon_number "10";
chr4	StringTie	exon	8225181	8225216	1000	+	.	gene_id "MSTRG.131746"; transcript_id "MSTRG.131746.99"; exon_number "11";
chr4	StringTie	exon	8226980	8228644	1000	+	.	gene_id "MSTRG.131746"; transcript_id "MSTRG.131746.99"; exon_number "12";
chr4	StringTie	exon	8231976	8232156	1000	+	.	gene_id "MSTRG.131746"; transcript_id "MSTRG.131746.99"; exon_number "13";
chr4	StringTie	exon	8232707	8233065	1000	+	.	gene_id "MSTRG.131746"; transcript_id "MSTRG.131746.99"; exon_number "14";
chr4	StringTie	exon	8233363	8233513	1000	+	.	gene_id "MSTRG.131746"; transcript_id "MSTRG.131746.99"; exon_number "15";
chr4	StringTie	exon	8235433	8235555	1000	+	.	gene_id "MSTRG.131746"; transcript_id "MSTRG.131746.99"; exon_number "16";
chr4	StringTie	exon	8236278	8236428	1000	+	.	gene_id "MSTRG.131746"; transcript_id "MSTRG.131746.99"; exon_number "17";
chr4	StringTie	exon	8237474	8237670	1000	+	.	gene_id "MSTRG.131746"; transcript_id "MSTRG.131746.99"; exon_number "18";
chr4	StringTie	exon	8240698	8241280	1000	+	.	gene_id "MSTRG.131746"; transcript_id "MSTRG.131746.99"; exon_number "19";
chr4	StringTie	transcript	8215292	8216501	1000	-	.	gene_id "MSTRG.131747"; transcript_id "ENST00000625822"; gene_name "AC104650.1"; ref_gene_id "ENSG00000281359";
chr4	StringTie	exon	8215292	8215306	1000	-	.	gene_id "MSTRG.131747"; transcript_id "ENST00000625822"; exon_number "1"; gene_name "AC104650.1"; ref_gene_id "ENSG00000281359";
chr4	StringTie	exon	8215790	8215823	1000	-	.	gene_id "MSTRG.131747"; transcript_id "ENST00000625822"; exon_number "2"; gene_name "AC104650.1"; ref_gene_id "ENSG00000281359";
chr4	StringTie	exon	8216467	8216501	1000	-	.	gene_id "MSTRG.131747"; transcript_id "ENST00000625822"; exon_number "3"; gene_name "AC104650.1"; ref_gene_id "ENSG00000281359";
chr4	StringTie	transcript	8233362	8235436	1000	-	.	gene_id "MSTRG.131748"; transcript_id "MSTRG.131748.1";
chr4	StringTie	exon	8233362	8234001	1000	-	.	gene_id "MSTRG.131748"; transcript_id "MSTRG.131748.1"; exon_number "1";
chr4	StringTie	exon	8234044	8235436	1000	-	.	gene_id "MSTRG.131748"; transcript_id "MSTRG.131748.1"; exon_number "2";
chr4	StringTie	transcript	8233362	8235436	1000	-	.	gene_id "MSTRG.131748"; transcript_id "MSTRG.131748.2";
chr4	StringTie	exon	8233362	8234108	1000	-	.	gene_id "MSTRG.131748"; transcript_id "MSTRG.131748.2"; exon_number "1";
chr4	StringTie	exon	8234255	8235436	1000	-	.	gene_id "MSTRG.131748"; transcript_id "MSTRG.131748.2"; exon_number "2";
chr4	StringTie	transcript	8233427	8235431	1000	-	.	gene_id "MSTRG.131748"; transcript_id "MSTRG.131748.3";
chr4	StringTie	exon	8233427	8233979	1000	-	.	gene_id "MSTRG.131748"; transcript_id "MSTRG.131748.3"; exon_number "1";
chr4	StringTie	exon	8234011	8235431	1000	-	.	gene_id "MSTRG.131748"; transcript_id "MSTRG.131748.3"; exon_number "2";
chr4	StringTie	transcript	8233430	8235431	1000	-	.	gene_id "MSTRG.131748"; transcript_id "MSTRG.131748.4";
chr4	StringTie	exon	8233430	8234144	1000	-	.	gene_id "MSTRG.131748"; transcript_id "MSTRG.131748.4"; exon_number "1";
chr4	StringTie	exon	8234172	8235431	1000	-	.	gene_id "MSTRG.131748"; transcript_id "MSTRG.131748.4"; exon_number "2";
chr4	StringTie	transcript	8233451	8235519	1000	-	.	gene_id "MSTRG.131748"; transcript_id "MSTRG.131748.5";
chr4	StringTie	exon	8233451	8234953	1000	-	.	gene_id "MSTRG.131748"; transcript_id "MSTRG.131748.5"; exon_number "1";
chr4	StringTie	exon	8235472	8235519	1000	-	.	gene_id "MSTRG.131748"; transcript_id "MSTRG.131748.5"; exon_number "2";
chr4	StringTie	transcript	8233510	8235429	1000	-	.	gene_id "MSTRG.131748"; transcript_id "MSTRG.131748.6";
chr4	StringTie	exon	8233510	8233770	1000	-	.	gene_id "MSTRG.131748"; transcript_id "MSTRG.131748.6"; exon_number "1";
chr4	StringTie	exon	8234213	8235429	1000	-	.	gene_id "MSTRG.131748"; transcript_id "MSTRG.131748.6"; exon_number "2";
chr4	StringTie	transcript	8519566	8519779	1000	.	.	gene_id "MSTRG.131749"; transcript_id "MSTRG.131749.1";
chr4	StringTie	exon	8519566	8519779	1000	.	.	gene_id "MSTRG.131749"; transcript_id "MSTRG.131749.1"; exon_number "1";
chr1	StringTie	transcript	188654077	188674214	1000	-	.	gene_id "MSTRG.13175"; transcript_id "MSTRG.13175.1";
chr1	StringTie	exon	188654077	188654593	1000	-	.	gene_id "MSTRG.13175"; transcript_id "MSTRG.13175.1"; exon_number "1";
chr1	StringTie	exon	188656802	188656854	1000	-	.	gene_id "MSTRG.13175"; transcript_id "MSTRG.13175.1"; exon_number "2";
chr1	StringTie	exon	188673458	188674214	1000	-	.	gene_id "MSTRG.13175"; transcript_id "MSTRG.13175.1"; exon_number "3";
chr4	StringTie	transcript	8520229	8520508	1000	.	.	gene_id "MSTRG.131750"; transcript_id "MSTRG.131750.1";
chr4	StringTie	exon	8520229	8520508	1000	.	.	gene_id "MSTRG.131750"; transcript_id "MSTRG.131750.1"; exon_number "1";
chr4	StringTie	transcript	8521277	8522507	1000	.	.	gene_id "MSTRG.131751"; transcript_id "MSTRG.131751.1";
chr4	StringTie	exon	8521277	8522507	1000	.	.	gene_id "MSTRG.131751"; transcript_id "MSTRG.131751.1"; exon_number "1";
chr4	StringTie	transcript	8523127	8523559	1000	.	.	gene_id "MSTRG.131752"; transcript_id "MSTRG.131752.1";
chr4	StringTie	exon	8523127	8523559	1000	.	.	gene_id "MSTRG.131752"; transcript_id "MSTRG.131752.1"; exon_number "1";
chr4	StringTie	transcript	8524541	8524881	1000	.	.	gene_id "MSTRG.131753"; transcript_id "MSTRG.131753.1";
chr4	StringTie	exon	8524541	8524881	1000	.	.	gene_id "MSTRG.131753"; transcript_id "MSTRG.131753.1"; exon_number "1";
chr4	StringTie	transcript	8531311	8532407	1000	.	.	gene_id "MSTRG.131754"; transcript_id "MSTRG.131754.1";
chr4	StringTie	exon	8531311	8532407	1000	.	.	gene_id "MSTRG.131754"; transcript_id "MSTRG.131754.1"; exon_number "1";
chr4	StringTie	transcript	8532737	8532948	1000	.	.	gene_id "MSTRG.131755"; transcript_id "MSTRG.131755.1";
chr4	StringTie	exon	8532737	8532948	1000	.	.	gene_id "MSTRG.131755"; transcript_id "MSTRG.131755.1"; exon_number "1";
chr4	StringTie	transcript	8533941	8538876	1000	.	.	gene_id "MSTRG.131756"; transcript_id "MSTRG.131756.1";
chr4	StringTie	exon	8533941	8538876	1000	.	.	gene_id "MSTRG.131756"; transcript_id "MSTRG.131756.1"; exon_number "1";
chr4	StringTie	transcript	8543541	8544098	1000	.	.	gene_id "MSTRG.131757"; transcript_id "MSTRG.131757.1";
chr4	StringTie	exon	8543541	8544098	1000	.	.	gene_id "MSTRG.131757"; transcript_id "MSTRG.131757.1"; exon_number "1";
chr4	StringTie	transcript	8544814	8549576	1000	-	.	gene_id "MSTRG.131758"; transcript_id "MSTRG.131758.1";
chr4	StringTie	exon	8544814	8546228	1000	-	.	gene_id "MSTRG.131758"; transcript_id "MSTRG.131758.1"; exon_number "1";
chr4	StringTie	exon	8548976	8549576	1000	-	.	gene_id "MSTRG.131758"; transcript_id "MSTRG.131758.1"; exon_number "2";
chr4	StringTie	transcript	8546094	8547422	1000	-	.	gene_id "MSTRG.131758"; transcript_id "MSTRG.131758.2";
chr4	StringTie	exon	8546094	8546228	1000	-	.	gene_id "MSTRG.131758"; transcript_id "MSTRG.131758.2"; exon_number "1";
chr4	StringTie	exon	8546991	8547115	1000	-	.	gene_id "MSTRG.131758"; transcript_id "MSTRG.131758.2"; exon_number "2";
chr4	StringTie	exon	8547223	8547422	1000	-	.	gene_id "MSTRG.131758"; transcript_id "MSTRG.131758.2"; exon_number "3";
chr4	StringTie	transcript	8546120	8548097	1000	-	.	gene_id "MSTRG.131758"; transcript_id "MSTRG.131758.3";
chr4	StringTie	exon	8546120	8546228	1000	-	.	gene_id "MSTRG.131758"; transcript_id "MSTRG.131758.3"; exon_number "1";
chr4	StringTie	exon	8547830	8548097	1000	-	.	gene_id "MSTRG.131758"; transcript_id "MSTRG.131758.3"; exon_number "2";
chr4	StringTie	transcript	8555988	8558810	1000	-	.	gene_id "MSTRG.131759"; transcript_id "MSTRG.131759.1";
chr4	StringTie	exon	8555988	8557437	1000	-	.	gene_id "MSTRG.131759"; transcript_id "MSTRG.131759.1"; exon_number "1";
chr4	StringTie	exon	8557543	8557610	1000	-	.	gene_id "MSTRG.131759"; transcript_id "MSTRG.131759.1"; exon_number "2";
chr4	StringTie	exon	8558172	8558439	1000	-	.	gene_id "MSTRG.131759"; transcript_id "MSTRG.131759.1"; exon_number "3";
chr4	StringTie	exon	8558562	8558810	1000	-	.	gene_id "MSTRG.131759"; transcript_id "MSTRG.131759.1"; exon_number "4";
chr4	StringTie	transcript	8556081	8558741	1000	-	.	gene_id "MSTRG.131759"; transcript_id "MSTRG.131759.2";
chr4	StringTie	exon	8556081	8557437	1000	-	.	gene_id "MSTRG.131759"; transcript_id "MSTRG.131759.2"; exon_number "1";
chr4	StringTie	exon	8558172	8558439	1000	-	.	gene_id "MSTRG.131759"; transcript_id "MSTRG.131759.2"; exon_number "2";
chr4	StringTie	exon	8558562	8558741	1000	-	.	gene_id "MSTRG.131759"; transcript_id "MSTRG.131759.2"; exon_number "3";
chr1	StringTie	transcript	188680725	188681601	1000	.	.	gene_id "MSTRG.13176"; transcript_id "MSTRG.13176.1";
chr1	StringTie	exon	188680725	188681601	1000	.	.	gene_id "MSTRG.13176"; transcript_id "MSTRG.13176.1"; exon_number "1";
chr4	StringTie	transcript	8592756	8619749	1000	+	.	gene_id "MSTRG.131760"; transcript_id "ENST00000315782"; gene_name "CPZ"; ref_gene_id "ENSG00000109625";
chr4	StringTie	exon	8592756	8592921	1000	+	.	gene_id "MSTRG.131760"; transcript_id "ENST00000315782"; exon_number "1"; gene_name "CPZ"; ref_gene_id "ENSG00000109625";
chr4	StringTie	exon	8601123	8601497	1000	+	.	gene_id "MSTRG.131760"; transcript_id "ENST00000315782"; exon_number "2"; gene_name "CPZ"; ref_gene_id "ENSG00000109625";
chr4	StringTie	exon	8603976	8604188	1000	+	.	gene_id "MSTRG.131760"; transcript_id "ENST00000315782"; exon_number "3"; gene_name "CPZ"; ref_gene_id "ENSG00000109625";
chr4	StringTie	exon	8605989	8606185	1000	+	.	gene_id "MSTRG.131760"; transcript_id "ENST00000315782"; exon_number "4"; gene_name "CPZ"; ref_gene_id "ENSG00000109625";
chr4	StringTie	exon	8606737	8606898	1000	+	.	gene_id "MSTRG.131760"; transcript_id "ENST00000315782"; exon_number "5"; gene_name "CPZ"; ref_gene_id "ENSG00000109625";
chr4	StringTie	exon	8607267	8607425	1000	+	.	gene_id "MSTRG.131760"; transcript_id "ENST00000315782"; exon_number "6"; gene_name "CPZ"; ref_gene_id "ENSG00000109625";
chr4	StringTie	exon	8612027	8612162	1000	+	.	gene_id "MSTRG.131760"; transcript_id "ENST00000315782"; exon_number "7"; gene_name "CPZ"; ref_gene_id "ENSG00000109625";
chr4	StringTie	exon	8614359	8614498	1000	+	.	gene_id "MSTRG.131760"; transcript_id "ENST00000315782"; exon_number "8"; gene_name "CPZ"; ref_gene_id "ENSG00000109625";
chr4	StringTie	exon	8618429	8618528	1000	+	.	gene_id "MSTRG.131760"; transcript_id "ENST00000315782"; exon_number "9"; gene_name "CPZ"; ref_gene_id "ENSG00000109625";
chr4	StringTie	exon	8619262	8619749	1000	+	.	gene_id "MSTRG.131760"; transcript_id "ENST00000315782"; exon_number "10"; gene_name "CPZ"; ref_gene_id "ENSG00000109625";
chr4	StringTie	transcript	8592660	8619751	1000	+	.	gene_id "MSTRG.131760"; transcript_id "ENST00000360986"; gene_name "CPZ"; ref_gene_id "ENSG00000109625";
chr4	StringTie	exon	8592660	8592921	1000	+	.	gene_id "MSTRG.131760"; transcript_id "ENST00000360986"; exon_number "1"; gene_name "CPZ"; ref_gene_id "ENSG00000109625";
chr4	StringTie	exon	8599453	8599485	1000	+	.	gene_id "MSTRG.131760"; transcript_id "ENST00000360986"; exon_number "2"; gene_name "CPZ"; ref_gene_id "ENSG00000109625";
chr4	StringTie	exon	8601123	8601497	1000	+	.	gene_id "MSTRG.131760"; transcript_id "ENST00000360986"; exon_number "3"; gene_name "CPZ"; ref_gene_id "ENSG00000109625";
chr4	StringTie	exon	8603976	8604188	1000	+	.	gene_id "MSTRG.131760"; transcript_id "ENST00000360986"; exon_number "4"; gene_name "CPZ"; ref_gene_id "ENSG00000109625";
chr4	StringTie	exon	8605989	8606185	1000	+	.	gene_id "MSTRG.131760"; transcript_id "ENST00000360986"; exon_number "5"; gene_name "CPZ"; ref_gene_id "ENSG00000109625";
chr4	StringTie	exon	8606737	8606898	1000	+	.	gene_id "MSTRG.131760"; transcript_id "ENST00000360986"; exon_number "6"; gene_name "CPZ"; ref_gene_id "ENSG00000109625";
chr4	StringTie	exon	8607267	8607425	1000	+	.	gene_id "MSTRG.131760"; transcript_id "ENST00000360986"; exon_number "7"; gene_name "CPZ"; ref_gene_id "ENSG00000109625";
chr4	StringTie	exon	8612027	8612162	1000	+	.	gene_id "MSTRG.131760"; transcript_id "ENST00000360986"; exon_number "8"; gene_name "CPZ"; ref_gene_id "ENSG00000109625";
chr4	StringTie	exon	8614359	8614498	1000	+	.	gene_id "MSTRG.131760"; transcript_id "ENST00000360986"; exon_number "9"; gene_name "CPZ"; ref_gene_id "ENSG00000109625";
chr4	StringTie	exon	8618429	8618528	1000	+	.	gene_id "MSTRG.131760"; transcript_id "ENST00000360986"; exon_number "10"; gene_name "CPZ"; ref_gene_id "ENSG00000109625";
chr4	StringTie	exon	8619262	8619751	1000	+	.	gene_id "MSTRG.131760"; transcript_id "ENST00000360986"; exon_number "11"; gene_name "CPZ"; ref_gene_id "ENSG00000109625";
chr4	StringTie	transcript	8592660	8619759	1000	+	.	gene_id "MSTRG.131760"; transcript_id "ENST00000382480"; gene_name "CPZ"; ref_gene_id "ENSG00000109625";
chr4	StringTie	exon	8592660	8592921	1000	+	.	gene_id "MSTRG.131760"; transcript_id "ENST00000382480"; exon_number "1"; gene_name "CPZ"; ref_gene_id "ENSG00000109625";
chr4	StringTie	exon	8599453	8599582	1000	+	.	gene_id "MSTRG.131760"; transcript_id "ENST00000382480"; exon_number "2"; gene_name "CPZ"; ref_gene_id "ENSG00000109625";
chr4	StringTie	exon	8600957	8601497	1000	+	.	gene_id "MSTRG.131760"; transcript_id "ENST00000382480"; exon_number "3"; gene_name "CPZ"; ref_gene_id "ENSG00000109625";
chr4	StringTie	exon	8603976	8604188	1000	+	.	gene_id "MSTRG.131760"; transcript_id "ENST00000382480"; exon_number "4"; gene_name "CPZ"; ref_gene_id "ENSG00000109625";
chr4	StringTie	exon	8605989	8606185	1000	+	.	gene_id "MSTRG.131760"; transcript_id "ENST00000382480"; exon_number "5"; gene_name "CPZ"; ref_gene_id "ENSG00000109625";
chr4	StringTie	exon	8606737	8606898	1000	+	.	gene_id "MSTRG.131760"; transcript_id "ENST00000382480"; exon_number "6"; gene_name "CPZ"; ref_gene_id "ENSG00000109625";
chr4	StringTie	exon	8607267	8607425	1000	+	.	gene_id "MSTRG.131760"; transcript_id "ENST00000382480"; exon_number "7"; gene_name "CPZ"; ref_gene_id "ENSG00000109625";
chr4	StringTie	exon	8612027	8612162	1000	+	.	gene_id "MSTRG.131760"; transcript_id "ENST00000382480"; exon_number "8"; gene_name "CPZ"; ref_gene_id "ENSG00000109625";
chr4	StringTie	exon	8614359	8614498	1000	+	.	gene_id "MSTRG.131760"; transcript_id "ENST00000382480"; exon_number "9"; gene_name "CPZ"; ref_gene_id "ENSG00000109625";
chr4	StringTie	exon	8618429	8618528	1000	+	.	gene_id "MSTRG.131760"; transcript_id "ENST00000382480"; exon_number "10"; gene_name "CPZ"; ref_gene_id "ENSG00000109625";
chr4	StringTie	exon	8619262	8619759	1000	+	.	gene_id "MSTRG.131760"; transcript_id "ENST00000382480"; exon_number "11"; gene_name "CPZ"; ref_gene_id "ENSG00000109625";
chr4	StringTie	transcript	8580566	8587548	1000	+	.	gene_id "MSTRG.131760"; transcript_id "ENST00000382487"; gene_name "GPR78"; ref_gene_id "ENSG00000155269";
chr4	StringTie	exon	8580566	8581650	1000	+	.	gene_id "MSTRG.131760"; transcript_id "ENST00000382487"; exon_number "1"; gene_name "GPR78"; ref_gene_id "ENSG00000155269";
chr4	StringTie	exon	8582531	8582644	1000	+	.	gene_id "MSTRG.131760"; transcript_id "ENST00000382487"; exon_number "2"; gene_name "GPR78"; ref_gene_id "ENSG00000155269";
chr4	StringTie	exon	8587054	8587548	1000	+	.	gene_id "MSTRG.131760"; transcript_id "ENST00000382487"; exon_number "3"; gene_name "GPR78"; ref_gene_id "ENSG00000155269";
chr4	StringTie	transcript	8558832	8580711	1000	+	.	gene_id "MSTRG.131760"; transcript_id "ENST00000503448"; gene_name "GPR78"; ref_gene_id "ENSG00000155269";
chr4	StringTie	exon	8558832	8558981	1000	+	.	gene_id "MSTRG.131760"; transcript_id "ENST00000503448"; exon_number "1"; gene_name "GPR78"; ref_gene_id "ENSG00000155269";
chr4	StringTie	exon	8560565	8560633	1000	+	.	gene_id "MSTRG.131760"; transcript_id "ENST00000503448"; exon_number "2"; gene_name "GPR78"; ref_gene_id "ENSG00000155269";
chr4	StringTie	exon	8580395	8580711	1000	+	.	gene_id "MSTRG.131760"; transcript_id "ENST00000503448"; exon_number "3"; gene_name "GPR78"; ref_gene_id "ENSG00000155269";
chr4	StringTie	transcript	8558725	8580524	1000	+	.	gene_id "MSTRG.131760"; transcript_id "ENST00000503981"; gene_name "GPR78"; ref_gene_id "ENSG00000155269";
chr4	StringTie	exon	8558725	8558981	1000	+	.	gene_id "MSTRG.131760"; transcript_id "ENST00000503981"; exon_number "1"; gene_name "GPR78"; ref_gene_id "ENSG00000155269";
chr4	StringTie	exon	8572733	8572849	1000	+	.	gene_id "MSTRG.131760"; transcript_id "ENST00000503981"; exon_number "2"; gene_name "GPR78"; ref_gene_id "ENSG00000155269";
chr4	StringTie	exon	8580395	8580524	1000	+	.	gene_id "MSTRG.131760"; transcript_id "ENST00000503981"; exon_number "3"; gene_name "GPR78"; ref_gene_id "ENSG00000155269";
chr4	StringTie	transcript	8592797	8601450	1000	+	.	gene_id "MSTRG.131760"; transcript_id "ENST00000504070"; gene_name "CPZ"; ref_gene_id "ENSG00000109625";
chr4	StringTie	exon	8592797	8592921	1000	+	.	gene_id "MSTRG.131760"; transcript_id "ENST00000504070"; exon_number "1"; gene_name "CPZ"; ref_gene_id "ENSG00000109625";
chr4	StringTie	exon	8599453	8599582	1000	+	.	gene_id "MSTRG.131760"; transcript_id "ENST00000504070"; exon_number "2"; gene_name "CPZ"; ref_gene_id "ENSG00000109625";
chr4	StringTie	exon	8601123	8601450	1000	+	.	gene_id "MSTRG.131760"; transcript_id "ENST00000504070"; exon_number "3"; gene_name "CPZ"; ref_gene_id "ENSG00000109625";
chr4	StringTie	transcript	8582791	8587750	1000	+	.	gene_id "MSTRG.131760"; transcript_id "ENST00000504255"; gene_name "GPR78"; ref_gene_id "ENSG00000155269";
chr4	StringTie	exon	8582791	8583050	1000	+	.	gene_id "MSTRG.131760"; transcript_id "ENST00000504255"; exon_number "1"; gene_name "GPR78"; ref_gene_id "ENSG00000155269";
chr4	StringTie	exon	8587054	8587750	1000	+	.	gene_id "MSTRG.131760"; transcript_id "ENST00000504255"; exon_number "2"; gene_name "GPR78"; ref_gene_id "ENSG00000155269";
chr4	StringTie	transcript	8592708	8601498	1000	+	.	gene_id "MSTRG.131760"; transcript_id "ENST00000506287"; gene_name "CPZ"; ref_gene_id "ENSG00000109625";
chr4	StringTie	exon	8592708	8592921	1000	+	.	gene_id "MSTRG.131760"; transcript_id "ENST00000506287"; exon_number "1"; gene_name "CPZ"; ref_gene_id "ENSG00000109625";
chr4	StringTie	exon	8597415	8597596	1000	+	.	gene_id "MSTRG.131760"; transcript_id "ENST00000506287"; exon_number "2"; gene_name "CPZ"; ref_gene_id "ENSG00000109625";
chr4	StringTie	exon	8599453	8599586	1000	+	.	gene_id "MSTRG.131760"; transcript_id "ENST00000506287"; exon_number "3"; gene_name "CPZ"; ref_gene_id "ENSG00000109625";
chr4	StringTie	exon	8601123	8601498	1000	+	.	gene_id "MSTRG.131760"; transcript_id "ENST00000506287"; exon_number "4"; gene_name "CPZ"; ref_gene_id "ENSG00000109625";
chr4	StringTie	transcript	8580237	8587520	1000	+	.	gene_id "MSTRG.131760"; transcript_id "ENST00000509216"; gene_name "GPR78"; ref_gene_id "ENSG00000155269";
chr4	StringTie	exon	8580237	8580704	1000	+	.	gene_id "MSTRG.131760"; transcript_id "ENST00000509216"; exon_number "1"; gene_name "GPR78"; ref_gene_id "ENSG00000155269";
chr4	StringTie	exon	8582531	8582644	1000	+	.	gene_id "MSTRG.131760"; transcript_id "ENST00000509216"; exon_number "2"; gene_name "GPR78"; ref_gene_id "ENSG00000155269";
chr4	StringTie	exon	8587054	8587520	1000	+	.	gene_id "MSTRG.131760"; transcript_id "ENST00000509216"; exon_number "3"; gene_name "GPR78"; ref_gene_id "ENSG00000155269";
chr4	StringTie	transcript	8601970	8619761	1000	+	.	gene_id "MSTRG.131760"; transcript_id "ENST00000513120"; gene_name "GPR78"; ref_gene_id "ENSG00000155269";
chr4	StringTie	exon	8601970	8604188	1000	+	.	gene_id "MSTRG.131760"; transcript_id "ENST00000513120"; exon_number "1"; gene_name "GPR78"; ref_gene_id "ENSG00000155269";
chr4	StringTie	exon	8605989	8606185	1000	+	.	gene_id "MSTRG.131760"; transcript_id "ENST00000513120"; exon_number "2"; gene_name "GPR78"; ref_gene_id "ENSG00000155269";
chr4	StringTie	exon	8606737	8606898	1000	+	.	gene_id "MSTRG.131760"; transcript_id "ENST00000513120"; exon_number "3"; gene_name "GPR78"; ref_gene_id "ENSG00000155269";
chr4	StringTie	exon	8607267	8607425	1000	+	.	gene_id "MSTRG.131760"; transcript_id "ENST00000513120"; exon_number "4"; gene_name "GPR78"; ref_gene_id "ENSG00000155269";
chr4	StringTie	exon	8611163	8611269	1000	+	.	gene_id "MSTRG.131760"; transcript_id "ENST00000513120"; exon_number "5"; gene_name "GPR78"; ref_gene_id "ENSG00000155269";
chr4	StringTie	exon	8612027	8612162	1000	+	.	gene_id "MSTRG.131760"; transcript_id "ENST00000513120"; exon_number "6"; gene_name "GPR78"; ref_gene_id "ENSG00000155269";
chr4	StringTie	exon	8614359	8614498	1000	+	.	gene_id "MSTRG.131760"; transcript_id "ENST00000513120"; exon_number "7"; gene_name "GPR78"; ref_gene_id "ENSG00000155269";
chr4	StringTie	exon	8618429	8618528	1000	+	.	gene_id "MSTRG.131760"; transcript_id "ENST00000513120"; exon_number "8"; gene_name "GPR78"; ref_gene_id "ENSG00000155269";
chr4	StringTie	exon	8619262	8619761	1000	+	.	gene_id "MSTRG.131760"; transcript_id "ENST00000513120"; exon_number "9"; gene_name "GPR78"; ref_gene_id "ENSG00000155269";
chr4	StringTie	transcript	8618092	8619487	1000	+	.	gene_id "MSTRG.131760"; transcript_id "ENST00000513486"; gene_name "CPZ"; ref_gene_id "ENSG00000109625";
chr4	StringTie	exon	8618092	8618528	1000	+	.	gene_id "MSTRG.131760"; transcript_id "ENST00000513486"; exon_number "1"; gene_name "CPZ"; ref_gene_id "ENSG00000109625";
chr4	StringTie	exon	8619262	8619487	1000	+	.	gene_id "MSTRG.131760"; transcript_id "ENST00000513486"; exon_number "2"; gene_name "CPZ"; ref_gene_id "ENSG00000109625";
chr4	StringTie	transcript	8578325	8619749	1000	+	.	gene_id "MSTRG.131760"; transcript_id "ENST00000514302"; gene_name "GPR78"; ref_gene_id "ENSG00000155269";
chr4	StringTie	exon	8578325	8579310	1000	+	.	gene_id "MSTRG.131760"; transcript_id "ENST00000514302"; exon_number "1"; gene_name "GPR78"; ref_gene_id "ENSG00000155269";
chr4	StringTie	exon	8579917	8581650	1000	+	.	gene_id "MSTRG.131760"; transcript_id "ENST00000514302"; exon_number "2"; gene_name "GPR78"; ref_gene_id "ENSG00000155269";
chr4	StringTie	exon	8582531	8582644	1000	+	.	gene_id "MSTRG.131760"; transcript_id "ENST00000514302"; exon_number "3"; gene_name "GPR78"; ref_gene_id "ENSG00000155269";
chr4	StringTie	exon	8599453	8599485	1000	+	.	gene_id "MSTRG.131760"; transcript_id "ENST00000514302"; exon_number "4"; gene_name "GPR78"; ref_gene_id "ENSG00000155269";
chr4	StringTie	exon	8601123	8601497	1000	+	.	gene_id "MSTRG.131760"; transcript_id "ENST00000514302"; exon_number "5"; gene_name "GPR78"; ref_gene_id "ENSG00000155269";
chr4	StringTie	exon	8603976	8604188	1000	+	.	gene_id "MSTRG.131760"; transcript_id "ENST00000514302"; exon_number "6"; gene_name "GPR78"; ref_gene_id "ENSG00000155269";
chr4	StringTie	exon	8605989	8606185	1000	+	.	gene_id "MSTRG.131760"; transcript_id "ENST00000514302"; exon_number "7"; gene_name "GPR78"; ref_gene_id "ENSG00000155269";
chr4	StringTie	exon	8606737	8606898	1000	+	.	gene_id "MSTRG.131760"; transcript_id "ENST00000514302"; exon_number "8"; gene_name "GPR78"; ref_gene_id "ENSG00000155269";
chr4	StringTie	exon	8607267	8607425	1000	+	.	gene_id "MSTRG.131760"; transcript_id "ENST00000514302"; exon_number "9"; gene_name "GPR78"; ref_gene_id "ENSG00000155269";
chr4	StringTie	exon	8611163	8611269	1000	+	.	gene_id "MSTRG.131760"; transcript_id "ENST00000514302"; exon_number "10"; gene_name "GPR78"; ref_gene_id "ENSG00000155269";
chr4	StringTie	exon	8612027	8612162	1000	+	.	gene_id "MSTRG.131760"; transcript_id "ENST00000514302"; exon_number "11"; gene_name "GPR78"; ref_gene_id "ENSG00000155269";
chr4	StringTie	exon	8614359	8614498	1000	+	.	gene_id "MSTRG.131760"; transcript_id "ENST00000514302"; exon_number "12"; gene_name "GPR78"; ref_gene_id "ENSG00000155269";
chr4	StringTie	exon	8618429	8618528	1000	+	.	gene_id "MSTRG.131760"; transcript_id "ENST00000514302"; exon_number "13"; gene_name "GPR78"; ref_gene_id "ENSG00000155269";
chr4	StringTie	exon	8619262	8619749	1000	+	.	gene_id "MSTRG.131760"; transcript_id "ENST00000514302"; exon_number "14"; gene_name "GPR78"; ref_gene_id "ENSG00000155269";
chr4	StringTie	transcript	8592782	8601508	1000	+	.	gene_id "MSTRG.131760"; transcript_id "ENST00000514602"; gene_name "CPZ"; ref_gene_id "ENSG00000109625";
chr4	StringTie	exon	8592782	8592921	1000	+	.	gene_id "MSTRG.131760"; transcript_id "ENST00000514602"; exon_number "1"; gene_name "CPZ"; ref_gene_id "ENSG00000109625";
chr4	StringTie	exon	8600957	8601508	1000	+	.	gene_id "MSTRG.131760"; transcript_id "ENST00000514602"; exon_number "2"; gene_name "CPZ"; ref_gene_id "ENSG00000109625";
chr4	StringTie	transcript	8592834	8599961	1000	+	.	gene_id "MSTRG.131760"; transcript_id "ENST00000514875"; gene_name "CPZ"; ref_gene_id "ENSG00000109625";
chr4	StringTie	exon	8592834	8592921	1000	+	.	gene_id "MSTRG.131760"; transcript_id "ENST00000514875"; exon_number "1"; gene_name "CPZ"; ref_gene_id "ENSG00000109625";
chr4	StringTie	exon	8599453	8599961	1000	+	.	gene_id "MSTRG.131760"; transcript_id "ENST00000514875"; exon_number "2"; gene_name "CPZ"; ref_gene_id "ENSG00000109625";
chr4	StringTie	transcript	8592726	8619751	1000	+	.	gene_id "MSTRG.131760"; transcript_id "ENST00000515606"; gene_name "CPZ"; ref_gene_id "ENSG00000109625";
chr4	StringTie	exon	8592726	8592921	1000	+	.	gene_id "MSTRG.131760"; transcript_id "ENST00000515606"; exon_number "1"; gene_name "CPZ"; ref_gene_id "ENSG00000109625";
chr4	StringTie	exon	8599453	8599582	1000	+	.	gene_id "MSTRG.131760"; transcript_id "ENST00000515606"; exon_number "2"; gene_name "CPZ"; ref_gene_id "ENSG00000109625";
chr4	StringTie	exon	8600957	8601497	1000	+	.	gene_id "MSTRG.131760"; transcript_id "ENST00000515606"; exon_number "3"; gene_name "CPZ"; ref_gene_id "ENSG00000109625";
chr4	StringTie	exon	8603976	8604188	1000	+	.	gene_id "MSTRG.131760"; transcript_id "ENST00000515606"; exon_number "4"; gene_name "CPZ"; ref_gene_id "ENSG00000109625";
chr4	StringTie	exon	8605989	8606185	1000	+	.	gene_id "MSTRG.131760"; transcript_id "ENST00000515606"; exon_number "5"; gene_name "CPZ"; ref_gene_id "ENSG00000109625";
chr4	StringTie	exon	8606737	8606898	1000	+	.	gene_id "MSTRG.131760"; transcript_id "ENST00000515606"; exon_number "6"; gene_name "CPZ"; ref_gene_id "ENSG00000109625";
chr4	StringTie	exon	8607267	8607425	1000	+	.	gene_id "MSTRG.131760"; transcript_id "ENST00000515606"; exon_number "7"; gene_name "CPZ"; ref_gene_id "ENSG00000109625";
chr4	StringTie	exon	8612027	8612162	1000	+	.	gene_id "MSTRG.131760"; transcript_id "ENST00000515606"; exon_number "8"; gene_name "CPZ"; ref_gene_id "ENSG00000109625";
chr4	StringTie	exon	8614359	8614498	1000	+	.	gene_id "MSTRG.131760"; transcript_id "ENST00000515606"; exon_number "9"; gene_name "CPZ"; ref_gene_id "ENSG00000109625";
chr4	StringTie	exon	8618429	8618528	1000	+	.	gene_id "MSTRG.131760"; transcript_id "ENST00000515606"; exon_number "10"; gene_name "CPZ"; ref_gene_id "ENSG00000109625";
chr4	StringTie	exon	8619262	8619751	1000	+	.	gene_id "MSTRG.131760"; transcript_id "ENST00000515606"; exon_number "11"; gene_name "CPZ"; ref_gene_id "ENSG00000109625";
chr4	StringTie	transcript	8556002	8619790	1000	+	.	gene_id "MSTRG.131760"; transcript_id "MSTRG.131760.1";
chr4	StringTie	exon	8556002	8558981	1000	+	.	gene_id "MSTRG.131760"; transcript_id "MSTRG.131760.1"; exon_number "1";
chr4	StringTie	exon	8572733	8572849	1000	+	.	gene_id "MSTRG.131760"; transcript_id "MSTRG.131760.1"; exon_number "2";
chr4	StringTie	exon	8577277	8579310	1000	+	.	gene_id "MSTRG.131760"; transcript_id "MSTRG.131760.1"; exon_number "3";
chr4	StringTie	exon	8579917	8580704	1000	+	.	gene_id "MSTRG.131760"; transcript_id "MSTRG.131760.1"; exon_number "4";
chr4	StringTie	exon	8582531	8582644	1000	+	.	gene_id "MSTRG.131760"; transcript_id "MSTRG.131760.1"; exon_number "5";
chr4	StringTie	exon	8587054	8588853	1000	+	.	gene_id "MSTRG.131760"; transcript_id "MSTRG.131760.1"; exon_number "6";
chr4	StringTie	exon	8591710	8592172	1000	+	.	gene_id "MSTRG.131760"; transcript_id "MSTRG.131760.1"; exon_number "7";
chr4	StringTie	exon	8592662	8592921	1000	+	.	gene_id "MSTRG.131760"; transcript_id "MSTRG.131760.1"; exon_number "8";
chr4	StringTie	exon	8599453	8599485	1000	+	.	gene_id "MSTRG.131760"; transcript_id "MSTRG.131760.1"; exon_number "9";
chr4	StringTie	exon	8601123	8601497	1000	+	.	gene_id "MSTRG.131760"; transcript_id "MSTRG.131760.1"; exon_number "10";
chr4	StringTie	exon	8603976	8604188	1000	+	.	gene_id "MSTRG.131760"; transcript_id "MSTRG.131760.1"; exon_number "11";
chr4	StringTie	exon	8605989	8606185	1000	+	.	gene_id "MSTRG.131760"; transcript_id "MSTRG.131760.1"; exon_number "12";
chr4	StringTie	exon	8606737	8606898	1000	+	.	gene_id "MSTRG.131760"; transcript_id "MSTRG.131760.1"; exon_number "13";
chr4	StringTie	exon	8607267	8607425	1000	+	.	gene_id "MSTRG.131760"; transcript_id "MSTRG.131760.1"; exon_number "14";
chr4	StringTie	exon	8612027	8612162	1000	+	.	gene_id "MSTRG.131760"; transcript_id "MSTRG.131760.1"; exon_number "15";
chr4	StringTie	exon	8614359	8614498	1000	+	.	gene_id "MSTRG.131760"; transcript_id "MSTRG.131760.1"; exon_number "16";
chr4	StringTie	exon	8618429	8618528	1000	+	.	gene_id "MSTRG.131760"; transcript_id "MSTRG.131760.1"; exon_number "17";
chr4	StringTie	exon	8619262	8619790	1000	+	.	gene_id "MSTRG.131760"; transcript_id "MSTRG.131760.1"; exon_number "18";
chr4	StringTie	transcript	8556081	8590023	1000	+	.	gene_id "MSTRG.131760"; transcript_id "MSTRG.131760.10";
chr4	StringTie	exon	8556081	8558981	1000	+	.	gene_id "MSTRG.131760"; transcript_id "MSTRG.131760.10"; exon_number "1";
chr4	StringTie	exon	8572733	8572849	1000	+	.	gene_id "MSTRG.131760"; transcript_id "MSTRG.131760.10"; exon_number "2";
chr4	StringTie	exon	8580395	8581650	1000	+	.	gene_id "MSTRG.131760"; transcript_id "MSTRG.131760.10"; exon_number "3";
chr4	StringTie	exon	8582531	8582644	1000	+	.	gene_id "MSTRG.131760"; transcript_id "MSTRG.131760.10"; exon_number "4";
chr4	StringTie	exon	8587054	8590023	1000	+	.	gene_id "MSTRG.131760"; transcript_id "MSTRG.131760.10"; exon_number "5";
chr4	StringTie	transcript	8582535	8619834	1000	+	.	gene_id "MSTRG.131760"; transcript_id "MSTRG.131760.100";
chr4	StringTie	exon	8582535	8582644	1000	+	.	gene_id "MSTRG.131760"; transcript_id "MSTRG.131760.100"; exon_number "1";
chr4	StringTie	exon	8591710	8592172	1000	+	.	gene_id "MSTRG.131760"; transcript_id "MSTRG.131760.100"; exon_number "2";
chr4	StringTie	exon	8592662	8592921	1000	+	.	gene_id "MSTRG.131760"; transcript_id "MSTRG.131760.100"; exon_number "3";
chr4	StringTie	exon	8599453	8599485	1000	+	.	gene_id "MSTRG.131760"; transcript_id "MSTRG.131760.100"; exon_number "4";
chr4	StringTie	exon	8601123	8601497	1000	+	.	gene_id "MSTRG.131760"; transcript_id "MSTRG.131760.100"; exon_number "5";
chr4	StringTie	exon	8603976	8604188	1000	+	.	gene_id "MSTRG.131760"; transcript_id "MSTRG.131760.100"; exon_number "6";
chr4	StringTie	exon	8605989	8606185	1000	+	.	gene_id "MSTRG.131760"; transcript_id "MSTRG.131760.100"; exon_number "7";
chr4	StringTie	exon	8606737	8606898	1000	+	.	gene_id "MSTRG.131760"; transcript_id "MSTRG.131760.100"; exon_number "8";
chr4	StringTie	exon	8607267	8607425	1000	+	.	gene_id "MSTRG.131760"; transcript_id "MSTRG.131760.100"; exon_number "9";
chr4	StringTie	exon	8612027	8612162	1000	+	.	gene_id "MSTRG.131760"; transcript_id "MSTRG.131760.100"; exon_number "10";
chr4	StringTie	exon	8614359	8614498	1000	+	.	gene_id "MSTRG.131760"; transcript_id "MSTRG.131760.100"; exon_number "11";
chr4	StringTie	exon	8618429	8618528	1000	+	.	gene_id "MSTRG.131760"; transcript_id "MSTRG.131760.100"; exon_number "12";
chr4	StringTie	exon	8619262	8619834	1000	+	.	gene_id "MSTRG.131760"; transcript_id "MSTRG.131760.100"; exon_number "13";
chr4	StringTie	transcript	8591699	8619776	1000	+	.	gene_id "MSTRG.131760"; transcript_id "MSTRG.131760.102";
chr4	StringTie	exon	8591699	8592921	1000	+	.	gene_id "MSTRG.131760"; transcript_id "MSTRG.131760.102"; exon_number "1";
chr4	StringTie	exon	8597415	8597596	1000	+	.	gene_id "MSTRG.131760"; transcript_id "MSTRG.131760.102"; exon_number "2";
chr4	StringTie	exon	8599453	8599586	1000	+	.	gene_id "MSTRG.131760"; transcript_id "MSTRG.131760.102"; exon_number "3";
chr4	StringTie	exon	8600161	8600905	1000	+	.	gene_id "MSTRG.131760"; transcript_id "MSTRG.131760.102"; exon_number "4";
chr4	StringTie	exon	8601123	8601497	1000	+	.	gene_id "MSTRG.131760"; transcript_id "MSTRG.131760.102"; exon_number "5";
chr4	StringTie	exon	8603976	8604188	1000	+	.	gene_id "MSTRG.131760"; transcript_id "MSTRG.131760.102"; exon_number "6";
chr4	StringTie	exon	8605989	8606185	1000	+	.	gene_id "MSTRG.131760"; transcript_id "MSTRG.131760.102"; exon_number "7";
chr4	StringTie	exon	8606737	8606898	1000	+	.	gene_id "MSTRG.131760"; transcript_id "MSTRG.131760.102"; exon_number "8";
chr4	StringTie	exon	8607267	8607425	1000	+	.	gene_id "MSTRG.131760"; transcript_id "MSTRG.131760.102"; exon_number "9";
chr4	StringTie	exon	8612027	8612162	1000	+	.	gene_id "MSTRG.131760"; transcript_id "MSTRG.131760.102"; exon_number "10";
chr4	StringTie	exon	8614359	8614498	1000	+	.	gene_id "MSTRG.131760"; transcript_id "MSTRG.131760.102"; exon_number "11";
chr4	StringTie	exon	8618429	8618528	1000	+	.	gene_id "MSTRG.131760"; transcript_id "MSTRG.131760.102"; exon_number "12";
chr4	StringTie	exon	8619262	8619776	1000	+	.	gene_id "MSTRG.131760"; transcript_id "MSTRG.131760.102"; exon_number "13";
chr4	StringTie	transcript	8591998	8636886	1000	+	.	gene_id "MSTRG.131760"; transcript_id "MSTRG.131760.103";
chr4	StringTie	exon	8591998	8592062	1000	+	.	gene_id "MSTRG.131760"; transcript_id "MSTRG.131760.103"; exon_number "1";
chr4	StringTie	exon	8592662	8592921	1000	+	.	gene_id "MSTRG.131760"; transcript_id "MSTRG.131760.103"; exon_number "2";
chr4	StringTie	exon	8599453	8599485	1000	+	.	gene_id "MSTRG.131760"; transcript_id "MSTRG.131760.103"; exon_number "3";
chr4	StringTie	exon	8601123	8601497	1000	+	.	gene_id "MSTRG.131760"; transcript_id "MSTRG.131760.103"; exon_number "4";
chr4	StringTie	exon	8603976	8604188	1000	+	.	gene_id "MSTRG.131760"; transcript_id "MSTRG.131760.103"; exon_number "5";
chr4	StringTie	exon	8605989	8606185	1000	+	.	gene_id "MSTRG.131760"; transcript_id "MSTRG.131760.103"; exon_number "6";
chr4	StringTie	exon	8606737	8606898	1000	+	.	gene_id "MSTRG.131760"; transcript_id "MSTRG.131760.103"; exon_number "7";
chr4	StringTie	exon	8607267	8607425	1000	+	.	gene_id "MSTRG.131760"; transcript_id "MSTRG.131760.103"; exon_number "8";
chr4	StringTie	exon	8612027	8612162	1000	+	.	gene_id "MSTRG.131760"; transcript_id "MSTRG.131760.103"; exon_number "9";
chr4	StringTie	exon	8614359	8614498	1000	+	.	gene_id "MSTRG.131760"; transcript_id "MSTRG.131760.103"; exon_number "10";
chr4	StringTie	exon	8618429	8636886	1000	+	.	gene_id "MSTRG.131760"; transcript_id "MSTRG.131760.103"; exon_number "11";
chr4	StringTie	transcript	8591998	8619766	1000	+	.	gene_id "MSTRG.131760"; transcript_id "MSTRG.131760.104";
chr4	StringTie	exon	8591998	8592062	1000	+	.	gene_id "MSTRG.131760"; transcript_id "MSTRG.131760.104"; exon_number "1";
chr4	StringTie	exon	8592662	8592921	1000	+	.	gene_id "MSTRG.131760"; transcript_id "MSTRG.131760.104"; exon_number "2";
chr4	StringTie	exon	8599453	8599485	1000	+	.	gene_id "MSTRG.131760"; transcript_id "MSTRG.131760.104"; exon_number "3";
chr4	StringTie	exon	8601123	8601497	1000	+	.	gene_id "MSTRG.131760"; transcript_id "MSTRG.131760.104"; exon_number "4";
chr4	StringTie	exon	8603976	8604188	1000	+	.	gene_id "MSTRG.131760"; transcript_id "MSTRG.131760.104"; exon_number "5";
chr4	StringTie	exon	8605989	8606185	1000	+	.	gene_id "MSTRG.131760"; transcript_id "MSTRG.131760.104"; exon_number "6";
chr4	StringTie	exon	8606737	8606898	1000	+	.	gene_id "MSTRG.131760"; transcript_id "MSTRG.131760.104"; exon_number "7";
chr4	StringTie	exon	8607267	8607425	1000	+	.	gene_id "MSTRG.131760"; transcript_id "MSTRG.131760.104"; exon_number "8";
chr4	StringTie	exon	8612027	8612162	1000	+	.	gene_id "MSTRG.131760"; transcript_id "MSTRG.131760.104"; exon_number "9";
chr4	StringTie	exon	8614359	8614498	1000	+	.	gene_id "MSTRG.131760"; transcript_id "MSTRG.131760.104"; exon_number "10";
chr4	StringTie	exon	8619262	8619766	1000	+	.	gene_id "MSTRG.131760"; transcript_id "MSTRG.131760.104"; exon_number "11";
chr4	StringTie	transcript	8592194	8619992	1000	+	.	gene_id "MSTRG.131760"; transcript_id "MSTRG.131760.105";
chr4	StringTie	exon	8592194	8592921	1000	+	.	gene_id "MSTRG.131760"; transcript_id "MSTRG.131760.105"; exon_number "1";
chr4	StringTie	exon	8597415	8597596	1000	+	.	gene_id "MSTRG.131760"; transcript_id "MSTRG.131760.105"; exon_number "2";
chr4	StringTie	exon	8599453	8599586	1000	+	.	gene_id "MSTRG.131760"; transcript_id "MSTRG.131760.105"; exon_number "3";
chr4	StringTie	exon	8601123	8601497	1000	+	.	gene_id "MSTRG.131760"; transcript_id "MSTRG.131760.105"; exon_number "4";
chr4	StringTie	exon	8603976	8604188	1000	+	.	gene_id "MSTRG.131760"; transcript_id "MSTRG.131760.105"; exon_number "5";
chr4	StringTie	exon	8605989	8606185	1000	+	.	gene_id "MSTRG.131760"; transcript_id "MSTRG.131760.105"; exon_number "6";
chr4	StringTie	exon	8606737	8606898	1000	+	.	gene_id "MSTRG.131760"; transcript_id "MSTRG.131760.105"; exon_number "7";
chr4	StringTie	exon	8607267	8607425	1000	+	.	gene_id "MSTRG.131760"; transcript_id "MSTRG.131760.105"; exon_number "8";
chr4	StringTie	exon	8612027	8612162	1000	+	.	gene_id "MSTRG.131760"; transcript_id "MSTRG.131760.105"; exon_number "9";
chr4	StringTie	exon	8614359	8614498	1000	+	.	gene_id "MSTRG.131760"; transcript_id "MSTRG.131760.105"; exon_number "10";
chr4	StringTie	exon	8618429	8618528	1000	+	.	gene_id "MSTRG.131760"; transcript_id "MSTRG.131760.105"; exon_number "11";
chr4	StringTie	exon	8619262	8619992	1000	+	.	gene_id "MSTRG.131760"; transcript_id "MSTRG.131760.105"; exon_number "12";
chr4	StringTie	transcript	8592316	8619837	1000	+	.	gene_id "MSTRG.131760"; transcript_id "MSTRG.131760.106";
chr4	StringTie	exon	8592316	8592541	1000	+	.	gene_id "MSTRG.131760"; transcript_id "MSTRG.131760.106"; exon_number "1";
chr4	StringTie	exon	8592662	8592921	1000	+	.	gene_id "MSTRG.131760"; transcript_id "MSTRG.131760.106"; exon_number "2";
chr4	StringTie	exon	8597415	8597596	1000	+	.	gene_id "MSTRG.131760"; transcript_id "MSTRG.131760.106"; exon_number "3";
chr4	StringTie	exon	8599453	8599586	1000	+	.	gene_id "MSTRG.131760"; transcript_id "MSTRG.131760.106"; exon_number "4";
chr4	StringTie	exon	8601123	8601497	1000	+	.	gene_id "MSTRG.131760"; transcript_id "MSTRG.131760.106"; exon_number "5";
chr4	StringTie	exon	8603976	8604188	1000	+	.	gene_id "MSTRG.131760"; transcript_id "MSTRG.131760.106"; exon_number "6";
chr4	StringTie	exon	8605989	8606185	1000	+	.	gene_id "MSTRG.131760"; transcript_id "MSTRG.131760.106"; exon_number "7";
chr4	StringTie	exon	8606737	8606893	1000	+	.	gene_id "MSTRG.131760"; transcript_id "MSTRG.131760.106"; exon_number "8";
chr4	StringTie	exon	8607267	8607425	1000	+	.	gene_id "MSTRG.131760"; transcript_id "MSTRG.131760.106"; exon_number "9";
chr4	StringTie	exon	8611163	8611269	1000	+	.	gene_id "MSTRG.131760"; transcript_id "MSTRG.131760.106"; exon_number "10";
chr4	StringTie	exon	8612027	8612162	1000	+	.	gene_id "MSTRG.131760"; transcript_id "MSTRG.131760.106"; exon_number "11";
chr4	StringTie	exon	8614359	8614498	1000	+	.	gene_id "MSTRG.131760"; transcript_id "MSTRG.131760.106"; exon_number "12";
chr4	StringTie	exon	8618429	8618528	1000	+	.	gene_id "MSTRG.131760"; transcript_id "MSTRG.131760.106"; exon_number "13";
chr4	StringTie	exon	8619262	8619837	1000	+	.	gene_id "MSTRG.131760"; transcript_id "MSTRG.131760.106"; exon_number "14";
chr4	StringTie	transcript	8592518	8621462	1000	+	.	gene_id "MSTRG.131760"; transcript_id "MSTRG.131760.107";
chr4	StringTie	exon	8592518	8592541	1000	+	.	gene_id "MSTRG.131760"; transcript_id "MSTRG.131760.107"; exon_number "1";
chr4	StringTie	exon	8592662	8592921	1000	+	.	gene_id "MSTRG.131760"; transcript_id "MSTRG.131760.107"; exon_number "2";
chr4	StringTie	exon	8597415	8597596	1000	+	.	gene_id "MSTRG.131760"; transcript_id "MSTRG.131760.107"; exon_number "3";
chr4	StringTie	exon	8599453	8599485	1000	+	.	gene_id "MSTRG.131760"; transcript_id "MSTRG.131760.107"; exon_number "4";
chr4	StringTie	exon	8601123	8601497	1000	+	.	gene_id "MSTRG.131760"; transcript_id "MSTRG.131760.107"; exon_number "5";
chr4	StringTie	exon	8603976	8604188	1000	+	.	gene_id "MSTRG.131760"; transcript_id "MSTRG.131760.107"; exon_number "6";
chr4	StringTie	exon	8605989	8606185	1000	+	.	gene_id "MSTRG.131760"; transcript_id "MSTRG.131760.107"; exon_number "7";
chr4	StringTie	exon	8606737	8606893	1000	+	.	gene_id "MSTRG.131760"; transcript_id "MSTRG.131760.107"; exon_number "8";
chr4	StringTie	exon	8607267	8607425	1000	+	.	gene_id "MSTRG.131760"; transcript_id "MSTRG.131760.107"; exon_number "9";
chr4	StringTie	exon	8611163	8611269	1000	+	.	gene_id "MSTRG.131760"; transcript_id "MSTRG.131760.107"; exon_number "10";
chr4	StringTie	exon	8612027	8612162	1000	+	.	gene_id "MSTRG.131760"; transcript_id "MSTRG.131760.107"; exon_number "11";
chr4	StringTie	exon	8614359	8614498	1000	+	.	gene_id "MSTRG.131760"; transcript_id "MSTRG.131760.107"; exon_number "12";
chr4	StringTie	exon	8618429	8618528	1000	+	.	gene_id "MSTRG.131760"; transcript_id "MSTRG.131760.107"; exon_number "13";
chr4	StringTie	exon	8619262	8621462	1000	+	.	gene_id "MSTRG.131760"; transcript_id "MSTRG.131760.107"; exon_number "14";
chr4	StringTie	transcript	8592535	8619863	1000	+	.	gene_id "MSTRG.131760"; transcript_id "MSTRG.131760.108";
chr4	StringTie	exon	8592535	8592921	1000	+	.	gene_id "MSTRG.131760"; transcript_id "MSTRG.131760.108"; exon_number "1";
chr4	StringTie	exon	8599453	8599485	1000	+	.	gene_id "MSTRG.131760"; transcript_id "MSTRG.131760.108"; exon_number "2";
chr4	StringTie	exon	8601123	8601497	1000	+	.	gene_id "MSTRG.131760"; transcript_id "MSTRG.131760.108"; exon_number "3";
chr4	StringTie	exon	8603976	8604188	1000	+	.	gene_id "MSTRG.131760"; transcript_id "MSTRG.131760.108"; exon_number "4";
chr4	StringTie	exon	8605989	8606185	1000	+	.	gene_id "MSTRG.131760"; transcript_id "MSTRG.131760.108"; exon_number "5";
chr4	StringTie	exon	8606737	8606898	1000	+	.	gene_id "MSTRG.131760"; transcript_id "MSTRG.131760.108"; exon_number "6";
chr4	StringTie	exon	8607267	8607425	1000	+	.	gene_id "MSTRG.131760"; transcript_id "MSTRG.131760.108"; exon_number "7";
chr4	StringTie	exon	8611163	8611269	1000	+	.	gene_id "MSTRG.131760"; transcript_id "MSTRG.131760.108"; exon_number "8";
chr4	StringTie	exon	8612027	8612162	1000	+	.	gene_id "MSTRG.131760"; transcript_id "MSTRG.131760.108"; exon_number "9";
chr4	StringTie	exon	8614359	8614498	1000	+	.	gene_id "MSTRG.131760"; transcript_id "MSTRG.131760.108"; exon_number "10";
chr4	StringTie	exon	8618429	8618528	1000	+	.	gene_id "MSTRG.131760"; transcript_id "MSTRG.131760.108"; exon_number "11";
chr4	StringTie	exon	8619262	8619863	1000	+	.	gene_id "MSTRG.131760"; transcript_id "MSTRG.131760.108"; exon_number "12";
chr4	StringTie	transcript	8592558	8622434	1000	+	.	gene_id "MSTRG.131760"; transcript_id "MSTRG.131760.109";
chr4	StringTie	exon	8592558	8592921	1000	+	.	gene_id "MSTRG.131760"; transcript_id "MSTRG.131760.109"; exon_number "1";
chr4	StringTie	exon	8599453	8599586	1000	+	.	gene_id "MSTRG.131760"; transcript_id "MSTRG.131760.109"; exon_number "2";
chr4	StringTie	exon	8601123	8601497	1000	+	.	gene_id "MSTRG.131760"; transcript_id "MSTRG.131760.109"; exon_number "3";
chr4	StringTie	exon	8603976	8604188	1000	+	.	gene_id "MSTRG.131760"; transcript_id "MSTRG.131760.109"; exon_number "4";
chr4	StringTie	exon	8605989	8606185	1000	+	.	gene_id "MSTRG.131760"; transcript_id "MSTRG.131760.109"; exon_number "5";
chr4	StringTie	exon	8606737	8606898	1000	+	.	gene_id "MSTRG.131760"; transcript_id "MSTRG.131760.109"; exon_number "6";
chr4	StringTie	exon	8607267	8607425	1000	+	.	gene_id "MSTRG.131760"; transcript_id "MSTRG.131760.109"; exon_number "7";
chr4	StringTie	exon	8612027	8612162	1000	+	.	gene_id "MSTRG.131760"; transcript_id "MSTRG.131760.109"; exon_number "8";
chr4	StringTie	exon	8614359	8614498	1000	+	.	gene_id "MSTRG.131760"; transcript_id "MSTRG.131760.109"; exon_number "9";
chr4	StringTie	exon	8618429	8618528	1000	+	.	gene_id "MSTRG.131760"; transcript_id "MSTRG.131760.109"; exon_number "10";
chr4	StringTie	exon	8619262	8622434	1000	+	.	gene_id "MSTRG.131760"; transcript_id "MSTRG.131760.109"; exon_number "11";
chr4	StringTie	transcript	8556081	8619832	1000	+	.	gene_id "MSTRG.131760"; transcript_id "MSTRG.131760.11";
chr4	StringTie	exon	8556081	8558981	1000	+	.	gene_id "MSTRG.131760"; transcript_id "MSTRG.131760.11"; exon_number "1";
chr4	StringTie	exon	8560585	8560633	1000	+	.	gene_id "MSTRG.131760"; transcript_id "MSTRG.131760.11"; exon_number "2";
chr4	StringTie	exon	8572733	8572849	1000	+	.	gene_id "MSTRG.131760"; transcript_id "MSTRG.131760.11"; exon_number "3";
chr4	StringTie	exon	8577277	8579310	1000	+	.	gene_id "MSTRG.131760"; transcript_id "MSTRG.131760.11"; exon_number "4";
chr4	StringTie	exon	8579917	8580704	1000	+	.	gene_id "MSTRG.131760"; transcript_id "MSTRG.131760.11"; exon_number "5";
chr4	StringTie	exon	8582531	8582644	1000	+	.	gene_id "MSTRG.131760"; transcript_id "MSTRG.131760.11"; exon_number "6";
chr4	StringTie	exon	8587054	8589228	1000	+	.	gene_id "MSTRG.131760"; transcript_id "MSTRG.131760.11"; exon_number "7";
chr4	StringTie	exon	8591710	8592921	1000	+	.	gene_id "MSTRG.131760"; transcript_id "MSTRG.131760.11"; exon_number "8";
chr4	StringTie	exon	8601123	8601497	1000	+	.	gene_id "MSTRG.131760"; transcript_id "MSTRG.131760.11"; exon_number "9";
chr4	StringTie	exon	8603976	8604188	1000	+	.	gene_id "MSTRG.131760"; transcript_id "MSTRG.131760.11"; exon_number "10";
chr4	StringTie	exon	8605989	8606185	1000	+	.	gene_id "MSTRG.131760"; transcript_id "MSTRG.131760.11"; exon_number "11";
chr4	StringTie	exon	8606737	8606898	1000	+	.	gene_id "MSTRG.131760"; transcript_id "MSTRG.131760.11"; exon_number "12";
chr4	StringTie	exon	8607267	8607425	1000	+	.	gene_id "MSTRG.131760"; transcript_id "MSTRG.131760.11"; exon_number "13";
chr4	StringTie	exon	8612027	8612162	1000	+	.	gene_id "MSTRG.131760"; transcript_id "MSTRG.131760.11"; exon_number "14";
chr4	StringTie	exon	8614359	8614498	1000	+	.	gene_id "MSTRG.131760"; transcript_id "MSTRG.131760.11"; exon_number "15";
chr4	StringTie	exon	8618429	8618528	1000	+	.	gene_id "MSTRG.131760"; transcript_id "MSTRG.131760.11"; exon_number "16";
chr4	StringTie	exon	8619262	8619832	1000	+	.	gene_id "MSTRG.131760"; transcript_id "MSTRG.131760.11"; exon_number "17";
chr4	StringTie	transcript	8592576	8619858	1000	+	.	gene_id "MSTRG.131760"; transcript_id "MSTRG.131760.110";
chr4	StringTie	exon	8592576	8592921	1000	+	.	gene_id "MSTRG.131760"; transcript_id "MSTRG.131760.110"; exon_number "1";
chr4	StringTie	exon	8599453	8599582	1000	+	.	gene_id "MSTRG.131760"; transcript_id "MSTRG.131760.110"; exon_number "2";
chr4	StringTie	exon	8601123	8601497	1000	+	.	gene_id "MSTRG.131760"; transcript_id "MSTRG.131760.110"; exon_number "3";
chr4	StringTie	exon	8603976	8604188	1000	+	.	gene_id "MSTRG.131760"; transcript_id "MSTRG.131760.110"; exon_number "4";
chr4	StringTie	exon	8605989	8606185	1000	+	.	gene_id "MSTRG.131760"; transcript_id "MSTRG.131760.110"; exon_number "5";
chr4	StringTie	exon	8606737	8606898	1000	+	.	gene_id "MSTRG.131760"; transcript_id "MSTRG.131760.110"; exon_number "6";
chr4	StringTie	exon	8607267	8607425	1000	+	.	gene_id "MSTRG.131760"; transcript_id "MSTRG.131760.110"; exon_number "7";
chr4	StringTie	exon	8612027	8612162	1000	+	.	gene_id "MSTRG.131760"; transcript_id "MSTRG.131760.110"; exon_number "8";
chr4	StringTie	exon	8614359	8614498	1000	+	.	gene_id "MSTRG.131760"; transcript_id "MSTRG.131760.110"; exon_number "9";
chr4	StringTie	exon	8618429	8618528	1000	+	.	gene_id "MSTRG.131760"; transcript_id "MSTRG.131760.110"; exon_number "10";
chr4	StringTie	exon	8619262	8619858	1000	+	.	gene_id "MSTRG.131760"; transcript_id "MSTRG.131760.110"; exon_number "11";
chr4	StringTie	transcript	8592584	8619761	1000	+	.	gene_id "MSTRG.131760"; transcript_id "MSTRG.131760.111";
chr4	StringTie	exon	8592584	8592921	1000	+	.	gene_id "MSTRG.131760"; transcript_id "MSTRG.131760.111"; exon_number "1";
chr4	StringTie	exon	8599453	8599582	1000	+	.	gene_id "MSTRG.131760"; transcript_id "MSTRG.131760.111"; exon_number "2";
chr4	StringTie	exon	8601123	8601497	1000	+	.	gene_id "MSTRG.131760"; transcript_id "MSTRG.131760.111"; exon_number "3";
chr4	StringTie	exon	8603979	8604188	1000	+	.	gene_id "MSTRG.131760"; transcript_id "MSTRG.131760.111"; exon_number "4";
chr4	StringTie	exon	8605989	8606185	1000	+	.	gene_id "MSTRG.131760"; transcript_id "MSTRG.131760.111"; exon_number "5";
chr4	StringTie	exon	8606737	8606898	1000	+	.	gene_id "MSTRG.131760"; transcript_id "MSTRG.131760.111"; exon_number "6";
chr4	StringTie	exon	8607267	8607425	1000	+	.	gene_id "MSTRG.131760"; transcript_id "MSTRG.131760.111"; exon_number "7";
chr4	StringTie	exon	8612027	8612162	1000	+	.	gene_id "MSTRG.131760"; transcript_id "MSTRG.131760.111"; exon_number "8";
chr4	StringTie	exon	8614359	8614498	1000	+	.	gene_id "MSTRG.131760"; transcript_id "MSTRG.131760.111"; exon_number "9";
chr4	StringTie	exon	8618429	8618528	1000	+	.	gene_id "MSTRG.131760"; transcript_id "MSTRG.131760.111"; exon_number "10";
chr4	StringTie	exon	8619262	8619761	1000	+	.	gene_id "MSTRG.131760"; transcript_id "MSTRG.131760.111"; exon_number "11";
chr4	StringTie	transcript	8592614	8619761	1000	+	.	gene_id "MSTRG.131760"; transcript_id "MSTRG.131760.112";
chr4	StringTie	exon	8592614	8592921	1000	+	.	gene_id "MSTRG.131760"; transcript_id "MSTRG.131760.112"; exon_number "1";
chr4	StringTie	exon	8599453	8599582	1000	+	.	gene_id "MSTRG.131760"; transcript_id "MSTRG.131760.112"; exon_number "2";
chr4	StringTie	exon	8601123	8601497	1000	+	.	gene_id "MSTRG.131760"; transcript_id "MSTRG.131760.112"; exon_number "3";
chr4	StringTie	exon	8603976	8604188	1000	+	.	gene_id "MSTRG.131760"; transcript_id "MSTRG.131760.112"; exon_number "4";
chr4	StringTie	exon	8605989	8606185	1000	+	.	gene_id "MSTRG.131760"; transcript_id "MSTRG.131760.112"; exon_number "5";
chr4	StringTie	exon	8606737	8606893	1000	+	.	gene_id "MSTRG.131760"; transcript_id "MSTRG.131760.112"; exon_number "6";
chr4	StringTie	exon	8607267	8607425	1000	+	.	gene_id "MSTRG.131760"; transcript_id "MSTRG.131760.112"; exon_number "7";
chr4	StringTie	exon	8612027	8612162	1000	+	.	gene_id "MSTRG.131760"; transcript_id "MSTRG.131760.112"; exon_number "8";
chr4	StringTie	exon	8614359	8614498	1000	+	.	gene_id "MSTRG.131760"; transcript_id "MSTRG.131760.112"; exon_number "9";
chr4	StringTie	exon	8618429	8618528	1000	+	.	gene_id "MSTRG.131760"; transcript_id "MSTRG.131760.112"; exon_number "10";
chr4	StringTie	exon	8619262	8619761	1000	+	.	gene_id "MSTRG.131760"; transcript_id "MSTRG.131760.112"; exon_number "11";
chr4	StringTie	transcript	8592642	8619761	1000	+	.	gene_id "MSTRG.131760"; transcript_id "MSTRG.131760.113";
chr4	StringTie	exon	8592642	8592921	1000	+	.	gene_id "MSTRG.131760"; transcript_id "MSTRG.131760.113"; exon_number "1";
chr4	StringTie	exon	8597415	8601497	1000	+	.	gene_id "MSTRG.131760"; transcript_id "MSTRG.131760.113"; exon_number "2";
chr4	StringTie	exon	8603976	8604188	1000	+	.	gene_id "MSTRG.131760"; transcript_id "MSTRG.131760.113"; exon_number "3";
chr4	StringTie	exon	8605989	8606185	1000	+	.	gene_id "MSTRG.131760"; transcript_id "MSTRG.131760.113"; exon_number "4";
chr4	StringTie	exon	8606737	8606898	1000	+	.	gene_id "MSTRG.131760"; transcript_id "MSTRG.131760.113"; exon_number "5";
chr4	StringTie	exon	8607267	8607425	1000	+	.	gene_id "MSTRG.131760"; transcript_id "MSTRG.131760.113"; exon_number "6";
chr4	StringTie	exon	8612027	8612162	1000	+	.	gene_id "MSTRG.131760"; transcript_id "MSTRG.131760.113"; exon_number "7";
chr4	StringTie	exon	8614359	8614498	1000	+	.	gene_id "MSTRG.131760"; transcript_id "MSTRG.131760.113"; exon_number "8";
chr4	StringTie	exon	8618429	8618528	1000	+	.	gene_id "MSTRG.131760"; transcript_id "MSTRG.131760.113"; exon_number "9";
chr4	StringTie	exon	8619262	8619494	1000	+	.	gene_id "MSTRG.131760"; transcript_id "MSTRG.131760.113"; exon_number "10";
chr4	StringTie	exon	8619548	8619761	1000	+	.	gene_id "MSTRG.131760"; transcript_id "MSTRG.131760.113"; exon_number "11";
chr4	StringTie	transcript	8592646	8619761	1000	+	.	gene_id "MSTRG.131760"; transcript_id "MSTRG.131760.114";
chr4	StringTie	exon	8592646	8592921	1000	+	.	gene_id "MSTRG.131760"; transcript_id "MSTRG.131760.114"; exon_number "1";
chr4	StringTie	exon	8601123	8601497	1000	+	.	gene_id "MSTRG.131760"; transcript_id "MSTRG.131760.114"; exon_number "2";
chr4	StringTie	exon	8603976	8604188	1000	+	.	gene_id "MSTRG.131760"; transcript_id "MSTRG.131760.114"; exon_number "3";
chr4	StringTie	exon	8605989	8606185	1000	+	.	gene_id "MSTRG.131760"; transcript_id "MSTRG.131760.114"; exon_number "4";
chr4	StringTie	exon	8606737	8606898	1000	+	.	gene_id "MSTRG.131760"; transcript_id "MSTRG.131760.114"; exon_number "5";
chr4	StringTie	exon	8607267	8607425	1000	+	.	gene_id "MSTRG.131760"; transcript_id "MSTRG.131760.114"; exon_number "6";
chr4	StringTie	exon	8612027	8612162	1000	+	.	gene_id "MSTRG.131760"; transcript_id "MSTRG.131760.114"; exon_number "7";
chr4	StringTie	exon	8614359	8614498	1000	+	.	gene_id "MSTRG.131760"; transcript_id "MSTRG.131760.114"; exon_number "8";
chr4	StringTie	exon	8619262	8619761	1000	+	.	gene_id "MSTRG.131760"; transcript_id "MSTRG.131760.114"; exon_number "9";
chr4	StringTie	transcript	8592649	8621825	1000	+	.	gene_id "MSTRG.131760"; transcript_id "MSTRG.131760.115";
chr4	StringTie	exon	8592649	8592921	1000	+	.	gene_id "MSTRG.131760"; transcript_id "MSTRG.131760.115"; exon_number "1";
chr4	StringTie	exon	8599453	8599485	1000	+	.	gene_id "MSTRG.131760"; transcript_id "MSTRG.131760.115"; exon_number "2";
chr4	StringTie	exon	8601123	8601497	1000	+	.	gene_id "MSTRG.131760"; transcript_id "MSTRG.131760.115"; exon_number "3";
chr4	StringTie	exon	8603976	8604188	1000	+	.	gene_id "MSTRG.131760"; transcript_id "MSTRG.131760.115"; exon_number "4";
chr4	StringTie	exon	8605989	8606185	1000	+	.	gene_id "MSTRG.131760"; transcript_id "MSTRG.131760.115"; exon_number "5";
chr4	StringTie	exon	8606737	8606893	1000	+	.	gene_id "MSTRG.131760"; transcript_id "MSTRG.131760.115"; exon_number "6";
chr4	StringTie	exon	8607267	8607425	1000	+	.	gene_id "MSTRG.131760"; transcript_id "MSTRG.131760.115"; exon_number "7";
chr4	StringTie	exon	8611163	8611269	1000	+	.	gene_id "MSTRG.131760"; transcript_id "MSTRG.131760.115"; exon_number "8";
chr4	StringTie	exon	8612027	8612162	1000	+	.	gene_id "MSTRG.131760"; transcript_id "MSTRG.131760.115"; exon_number "9";
chr4	StringTie	exon	8614359	8614498	1000	+	.	gene_id "MSTRG.131760"; transcript_id "MSTRG.131760.115"; exon_number "10";
chr4	StringTie	exon	8618429	8618528	1000	+	.	gene_id "MSTRG.131760"; transcript_id "MSTRG.131760.115"; exon_number "11";
chr4	StringTie	exon	8619262	8621825	1000	+	.	gene_id "MSTRG.131760"; transcript_id "MSTRG.131760.115"; exon_number "12";
chr4	StringTie	transcript	8592652	8619778	1000	+	.	gene_id "MSTRG.131760"; transcript_id "MSTRG.131760.116";
chr4	StringTie	exon	8592652	8592921	1000	+	.	gene_id "MSTRG.131760"; transcript_id "MSTRG.131760.116"; exon_number "1";
chr4	StringTie	exon	8599453	8599485	1000	+	.	gene_id "MSTRG.131760"; transcript_id "MSTRG.131760.116"; exon_number "2";
chr4	StringTie	exon	8601123	8601497	1000	+	.	gene_id "MSTRG.131760"; transcript_id "MSTRG.131760.116"; exon_number "3";
chr4	StringTie	exon	8603976	8604188	1000	+	.	gene_id "MSTRG.131760"; transcript_id "MSTRG.131760.116"; exon_number "4";
chr4	StringTie	exon	8605989	8606185	1000	+	.	gene_id "MSTRG.131760"; transcript_id "MSTRG.131760.116"; exon_number "5";
chr4	StringTie	exon	8606737	8606898	1000	+	.	gene_id "MSTRG.131760"; transcript_id "MSTRG.131760.116"; exon_number "6";
chr4	StringTie	exon	8607267	8607425	1000	+	.	gene_id "MSTRG.131760"; transcript_id "MSTRG.131760.116"; exon_number "7";
chr4	StringTie	exon	8612027	8612162	1000	+	.	gene_id "MSTRG.131760"; transcript_id "MSTRG.131760.116"; exon_number "8";
chr4	StringTie	exon	8614359	8614498	1000	+	.	gene_id "MSTRG.131760"; transcript_id "MSTRG.131760.116"; exon_number "9";
chr4	StringTie	exon	8618429	8618528	1000	+	.	gene_id "MSTRG.131760"; transcript_id "MSTRG.131760.116"; exon_number "10";
chr4	StringTie	exon	8619268	8619778	1000	+	.	gene_id "MSTRG.131760"; transcript_id "MSTRG.131760.116"; exon_number "11";
chr4	StringTie	transcript	8592652	8619815	1000	+	.	gene_id "MSTRG.131760"; transcript_id "MSTRG.131760.117";
chr4	StringTie	exon	8592652	8592921	1000	+	.	gene_id "MSTRG.131760"; transcript_id "MSTRG.131760.117"; exon_number "1";
chr4	StringTie	exon	8601123	8601497	1000	+	.	gene_id "MSTRG.131760"; transcript_id "MSTRG.131760.117"; exon_number "2";
chr4	StringTie	exon	8603976	8604188	1000	+	.	gene_id "MSTRG.131760"; transcript_id "MSTRG.131760.117"; exon_number "3";
chr4	StringTie	exon	8605989	8606185	1000	+	.	gene_id "MSTRG.131760"; transcript_id "MSTRG.131760.117"; exon_number "4";
chr4	StringTie	exon	8606737	8606898	1000	+	.	gene_id "MSTRG.131760"; transcript_id "MSTRG.131760.117"; exon_number "5";
chr4	StringTie	exon	8607267	8607425	1000	+	.	gene_id "MSTRG.131760"; transcript_id "MSTRG.131760.117"; exon_number "6";
chr4	StringTie	exon	8612027	8612162	1000	+	.	gene_id "MSTRG.131760"; transcript_id "MSTRG.131760.117"; exon_number "7";
chr4	StringTie	exon	8614359	8614498	1000	+	.	gene_id "MSTRG.131760"; transcript_id "MSTRG.131760.117"; exon_number "8";
chr4	StringTie	exon	8618429	8618528	1000	+	.	gene_id "MSTRG.131760"; transcript_id "MSTRG.131760.117"; exon_number "9";
chr4	StringTie	exon	8619268	8619815	1000	+	.	gene_id "MSTRG.131760"; transcript_id "MSTRG.131760.117"; exon_number "10";
chr4	StringTie	transcript	8556081	8619765	1000	+	.	gene_id "MSTRG.131760"; transcript_id "MSTRG.131760.12";
chr4	StringTie	exon	8556081	8558981	1000	+	.	gene_id "MSTRG.131760"; transcript_id "MSTRG.131760.12"; exon_number "1";
chr4	StringTie	exon	8572733	8572849	1000	+	.	gene_id "MSTRG.131760"; transcript_id "MSTRG.131760.12"; exon_number "2";
chr4	StringTie	exon	8577277	8579310	1000	+	.	gene_id "MSTRG.131760"; transcript_id "MSTRG.131760.12"; exon_number "3";
chr4	StringTie	exon	8579917	8581650	1000	+	.	gene_id "MSTRG.131760"; transcript_id "MSTRG.131760.12"; exon_number "4";
chr4	StringTie	exon	8582531	8582644	1000	+	.	gene_id "MSTRG.131760"; transcript_id "MSTRG.131760.12"; exon_number "5";
chr4	StringTie	exon	8587054	8589228	1000	+	.	gene_id "MSTRG.131760"; transcript_id "MSTRG.131760.12"; exon_number "6";
chr4	StringTie	exon	8591710	8594429	1000	+	.	gene_id "MSTRG.131760"; transcript_id "MSTRG.131760.12"; exon_number "7";
chr4	StringTie	exon	8597415	8597596	1000	+	.	gene_id "MSTRG.131760"; transcript_id "MSTRG.131760.12"; exon_number "8";
chr4	StringTie	exon	8599453	8599586	1000	+	.	gene_id "MSTRG.131760"; transcript_id "MSTRG.131760.12"; exon_number "9";
chr4	StringTie	exon	8600161	8600905	1000	+	.	gene_id "MSTRG.131760"; transcript_id "MSTRG.131760.12"; exon_number "10";
chr4	StringTie	exon	8601123	8601497	1000	+	.	gene_id "MSTRG.131760"; transcript_id "MSTRG.131760.12"; exon_number "11";
chr4	StringTie	exon	8603976	8604188	1000	+	.	gene_id "MSTRG.131760"; transcript_id "MSTRG.131760.12"; exon_number "12";
chr4	StringTie	exon	8605989	8606185	1000	+	.	gene_id "MSTRG.131760"; transcript_id "MSTRG.131760.12"; exon_number "13";
chr4	StringTie	exon	8606737	8606898	1000	+	.	gene_id "MSTRG.131760"; transcript_id "MSTRG.131760.12"; exon_number "14";
chr4	StringTie	exon	8607267	8607425	1000	+	.	gene_id "MSTRG.131760"; transcript_id "MSTRG.131760.12"; exon_number "15";
chr4	StringTie	exon	8612027	8612162	1000	+	.	gene_id "MSTRG.131760"; transcript_id "MSTRG.131760.12"; exon_number "16";
chr4	StringTie	exon	8614359	8614498	1000	+	.	gene_id "MSTRG.131760"; transcript_id "MSTRG.131760.12"; exon_number "17";
chr4	StringTie	exon	8618429	8618528	1000	+	.	gene_id "MSTRG.131760"; transcript_id "MSTRG.131760.12"; exon_number "18";
chr4	StringTie	exon	8619262	8619765	1000	+	.	gene_id "MSTRG.131760"; transcript_id "MSTRG.131760.12"; exon_number "19";
chr4	StringTie	transcript	8592662	8622434	1000	+	.	gene_id "MSTRG.131760"; transcript_id "MSTRG.131760.120";
chr4	StringTie	exon	8592662	8592921	1000	+	.	gene_id "MSTRG.131760"; transcript_id "MSTRG.131760.120"; exon_number "1";
chr4	StringTie	exon	8599453	8599485	1000	+	.	gene_id "MSTRG.131760"; transcript_id "MSTRG.131760.120"; exon_number "2";
chr4	StringTie	exon	8600957	8601497	1000	+	.	gene_id "MSTRG.131760"; transcript_id "MSTRG.131760.120"; exon_number "3";
chr4	StringTie	exon	8603976	8604188	1000	+	.	gene_id "MSTRG.131760"; transcript_id "MSTRG.131760.120"; exon_number "4";
chr4	StringTie	exon	8605989	8606185	1000	+	.	gene_id "MSTRG.131760"; transcript_id "MSTRG.131760.120"; exon_number "5";
chr4	StringTie	exon	8606737	8606898	1000	+	.	gene_id "MSTRG.131760"; transcript_id "MSTRG.131760.120"; exon_number "6";
chr4	StringTie	exon	8607267	8607425	1000	+	.	gene_id "MSTRG.131760"; transcript_id "MSTRG.131760.120"; exon_number "7";
chr4	StringTie	exon	8612027	8612162	1000	+	.	gene_id "MSTRG.131760"; transcript_id "MSTRG.131760.120"; exon_number "8";
chr4	StringTie	exon	8614359	8614498	1000	+	.	gene_id "MSTRG.131760"; transcript_id "MSTRG.131760.120"; exon_number "9";
chr4	StringTie	exon	8618429	8618528	1000	+	.	gene_id "MSTRG.131760"; transcript_id "MSTRG.131760.120"; exon_number "10";
chr4	StringTie	exon	8619262	8622434	1000	+	.	gene_id "MSTRG.131760"; transcript_id "MSTRG.131760.120"; exon_number "11";
chr4	StringTie	transcript	8592662	8619757	1000	+	.	gene_id "MSTRG.131760"; transcript_id "MSTRG.131760.121";
chr4	StringTie	exon	8592662	8592921	1000	+	.	gene_id "MSTRG.131760"; transcript_id "MSTRG.131760.121"; exon_number "1";
chr4	StringTie	exon	8601123	8601497	1000	+	.	gene_id "MSTRG.131760"; transcript_id "MSTRG.131760.121"; exon_number "2";
chr4	StringTie	exon	8603976	8604188	1000	+	.	gene_id "MSTRG.131760"; transcript_id "MSTRG.131760.121"; exon_number "3";
chr4	StringTie	exon	8605989	8606185	1000	+	.	gene_id "MSTRG.131760"; transcript_id "MSTRG.131760.121"; exon_number "4";
chr4	StringTie	exon	8606737	8606898	1000	+	.	gene_id "MSTRG.131760"; transcript_id "MSTRG.131760.121"; exon_number "5";
chr4	StringTie	exon	8607267	8607425	1000	+	.	gene_id "MSTRG.131760"; transcript_id "MSTRG.131760.121"; exon_number "6";
chr4	StringTie	exon	8612027	8612162	1000	+	.	gene_id "MSTRG.131760"; transcript_id "MSTRG.131760.121"; exon_number "7";
chr4	StringTie	exon	8614359	8614402	1000	+	.	gene_id "MSTRG.131760"; transcript_id "MSTRG.131760.121"; exon_number "8";
chr4	StringTie	exon	8619268	8619757	1000	+	.	gene_id "MSTRG.131760"; transcript_id "MSTRG.131760.121"; exon_number "9";
chr4	StringTie	transcript	8592668	8619761	1000	+	.	gene_id "MSTRG.131760"; transcript_id "MSTRG.131760.122";
chr4	StringTie	exon	8592668	8592921	1000	+	.	gene_id "MSTRG.131760"; transcript_id "MSTRG.131760.122"; exon_number "1";
chr4	StringTie	exon	8599453	8599586	1000	+	.	gene_id "MSTRG.131760"; transcript_id "MSTRG.131760.122"; exon_number "2";
chr4	StringTie	exon	8601123	8601497	1000	+	.	gene_id "MSTRG.131760"; transcript_id "MSTRG.131760.122"; exon_number "3";
chr4	StringTie	exon	8603976	8604188	1000	+	.	gene_id "MSTRG.131760"; transcript_id "MSTRG.131760.122"; exon_number "4";
chr4	StringTie	exon	8605989	8606185	1000	+	.	gene_id "MSTRG.131760"; transcript_id "MSTRG.131760.122"; exon_number "5";
chr4	StringTie	exon	8606737	8606893	1000	+	.	gene_id "MSTRG.131760"; transcript_id "MSTRG.131760.122"; exon_number "6";
chr4	StringTie	exon	8607267	8607425	1000	+	.	gene_id "MSTRG.131760"; transcript_id "MSTRG.131760.122"; exon_number "7";
chr4	StringTie	exon	8612027	8612162	1000	+	.	gene_id "MSTRG.131760"; transcript_id "MSTRG.131760.122"; exon_number "8";
chr4	StringTie	exon	8614359	8614498	1000	+	.	gene_id "MSTRG.131760"; transcript_id "MSTRG.131760.122"; exon_number "9";
chr4	StringTie	exon	8618429	8618528	1000	+	.	gene_id "MSTRG.131760"; transcript_id "MSTRG.131760.122"; exon_number "10";
chr4	StringTie	exon	8619262	8619761	1000	+	.	gene_id "MSTRG.131760"; transcript_id "MSTRG.131760.122"; exon_number "11";
chr4	StringTie	transcript	8592668	8618570	1000	+	.	gene_id "MSTRG.131760"; transcript_id "MSTRG.131760.123";
chr4	StringTie	exon	8592668	8592921	1000	+	.	gene_id "MSTRG.131760"; transcript_id "MSTRG.131760.123"; exon_number "1";
chr4	StringTie	exon	8601123	8601497	1000	+	.	gene_id "MSTRG.131760"; transcript_id "MSTRG.131760.123"; exon_number "2";
chr4	StringTie	exon	8603976	8604188	1000	+	.	gene_id "MSTRG.131760"; transcript_id "MSTRG.131760.123"; exon_number "3";
chr4	StringTie	exon	8605989	8606185	1000	+	.	gene_id "MSTRG.131760"; transcript_id "MSTRG.131760.123"; exon_number "4";
chr4	StringTie	exon	8606737	8606893	1000	+	.	gene_id "MSTRG.131760"; transcript_id "MSTRG.131760.123"; exon_number "5";
chr4	StringTie	exon	8607267	8607425	1000	+	.	gene_id "MSTRG.131760"; transcript_id "MSTRG.131760.123"; exon_number "6";
chr4	StringTie	exon	8612027	8612162	1000	+	.	gene_id "MSTRG.131760"; transcript_id "MSTRG.131760.123"; exon_number "7";
chr4	StringTie	exon	8614359	8614497	1000	+	.	gene_id "MSTRG.131760"; transcript_id "MSTRG.131760.123"; exon_number "8";
chr4	StringTie	exon	8618429	8618570	1000	+	.	gene_id "MSTRG.131760"; transcript_id "MSTRG.131760.123"; exon_number "9";
chr4	StringTie	transcript	8592668	8619759	1000	+	.	gene_id "MSTRG.131760"; transcript_id "MSTRG.131760.124";
chr4	StringTie	exon	8592668	8592921	1000	+	.	gene_id "MSTRG.131760"; transcript_id "MSTRG.131760.124"; exon_number "1";
chr4	StringTie	exon	8599453	8599485	1000	+	.	gene_id "MSTRG.131760"; transcript_id "MSTRG.131760.124"; exon_number "2";
chr4	StringTie	exon	8601123	8601497	1000	+	.	gene_id "MSTRG.131760"; transcript_id "MSTRG.131760.124"; exon_number "3";
chr4	StringTie	exon	8603976	8604188	1000	+	.	gene_id "MSTRG.131760"; transcript_id "MSTRG.131760.124"; exon_number "4";
chr4	StringTie	exon	8605989	8606185	1000	+	.	gene_id "MSTRG.131760"; transcript_id "MSTRG.131760.124"; exon_number "5";
chr4	StringTie	exon	8606737	8606898	1000	+	.	gene_id "MSTRG.131760"; transcript_id "MSTRG.131760.124"; exon_number "6";
chr4	StringTie	exon	8607267	8607425	1000	+	.	gene_id "MSTRG.131760"; transcript_id "MSTRG.131760.124"; exon_number "7";
chr4	StringTie	exon	8612027	8612162	1000	+	.	gene_id "MSTRG.131760"; transcript_id "MSTRG.131760.124"; exon_number "8";
chr4	StringTie	exon	8614359	8614498	1000	+	.	gene_id "MSTRG.131760"; transcript_id "MSTRG.131760.124"; exon_number "9";
chr4	StringTie	exon	8618429	8618528	1000	+	.	gene_id "MSTRG.131760"; transcript_id "MSTRG.131760.124"; exon_number "10";
chr4	StringTie	exon	8619298	8619759	1000	+	.	gene_id "MSTRG.131760"; transcript_id "MSTRG.131760.124"; exon_number "11";
chr4	StringTie	transcript	8592668	8619761	1000	+	.	gene_id "MSTRG.131760"; transcript_id "MSTRG.131760.125";
chr4	StringTie	exon	8592668	8593230	1000	+	.	gene_id "MSTRG.131760"; transcript_id "MSTRG.131760.125"; exon_number "1";
chr4	StringTie	exon	8599453	8599582	1000	+	.	gene_id "MSTRG.131760"; transcript_id "MSTRG.131760.125"; exon_number "2";
chr4	StringTie	exon	8600957	8601497	1000	+	.	gene_id "MSTRG.131760"; transcript_id "MSTRG.131760.125"; exon_number "3";
chr4	StringTie	exon	8603976	8604188	1000	+	.	gene_id "MSTRG.131760"; transcript_id "MSTRG.131760.125"; exon_number "4";
chr4	StringTie	exon	8605989	8606185	1000	+	.	gene_id "MSTRG.131760"; transcript_id "MSTRG.131760.125"; exon_number "5";
chr4	StringTie	exon	8606737	8606898	1000	+	.	gene_id "MSTRG.131760"; transcript_id "MSTRG.131760.125"; exon_number "6";
chr4	StringTie	exon	8607267	8607425	1000	+	.	gene_id "MSTRG.131760"; transcript_id "MSTRG.131760.125"; exon_number "7";
chr4	StringTie	exon	8612027	8612162	1000	+	.	gene_id "MSTRG.131760"; transcript_id "MSTRG.131760.125"; exon_number "8";
chr4	StringTie	exon	8614359	8614498	1000	+	.	gene_id "MSTRG.131760"; transcript_id "MSTRG.131760.125"; exon_number "9";
chr4	StringTie	exon	8618429	8618528	1000	+	.	gene_id "MSTRG.131760"; transcript_id "MSTRG.131760.125"; exon_number "10";
chr4	StringTie	exon	8619262	8619526	1000	+	.	gene_id "MSTRG.131760"; transcript_id "MSTRG.131760.125"; exon_number "11";
chr4	StringTie	exon	8619640	8619761	1000	+	.	gene_id "MSTRG.131760"; transcript_id "MSTRG.131760.125"; exon_number "12";
chr4	StringTie	transcript	8592673	8618528	1000	+	.	gene_id "MSTRG.131760"; transcript_id "MSTRG.131760.126";
chr4	StringTie	exon	8592673	8592921	1000	+	.	gene_id "MSTRG.131760"; transcript_id "MSTRG.131760.126"; exon_number "1";
chr4	StringTie	exon	8600957	8600998	1000	+	.	gene_id "MSTRG.131760"; transcript_id "MSTRG.131760.126"; exon_number "2";
chr4	StringTie	exon	8601027	8601497	1000	+	.	gene_id "MSTRG.131760"; transcript_id "MSTRG.131760.126"; exon_number "3";
chr4	StringTie	exon	8603976	8604188	1000	+	.	gene_id "MSTRG.131760"; transcript_id "MSTRG.131760.126"; exon_number "4";
chr4	StringTie	exon	8605989	8606185	1000	+	.	gene_id "MSTRG.131760"; transcript_id "MSTRG.131760.126"; exon_number "5";
chr4	StringTie	exon	8606737	8606898	1000	+	.	gene_id "MSTRG.131760"; transcript_id "MSTRG.131760.126"; exon_number "6";
chr4	StringTie	exon	8607267	8607425	1000	+	.	gene_id "MSTRG.131760"; transcript_id "MSTRG.131760.126"; exon_number "7";
chr4	StringTie	exon	8612027	8612162	1000	+	.	gene_id "MSTRG.131760"; transcript_id "MSTRG.131760.126"; exon_number "8";
chr4	StringTie	exon	8614359	8614498	1000	+	.	gene_id "MSTRG.131760"; transcript_id "MSTRG.131760.126"; exon_number "9";
chr4	StringTie	exon	8618429	8618528	1000	+	.	gene_id "MSTRG.131760"; transcript_id "MSTRG.131760.126"; exon_number "10";
chr4	StringTie	transcript	8592684	8619766	1000	+	.	gene_id "MSTRG.131760"; transcript_id "MSTRG.131760.127";
chr4	StringTie	exon	8592684	8592921	1000	+	.	gene_id "MSTRG.131760"; transcript_id "MSTRG.131760.127"; exon_number "1";
chr4	StringTie	exon	8600957	8601497	1000	+	.	gene_id "MSTRG.131760"; transcript_id "MSTRG.131760.127"; exon_number "2";
chr4	StringTie	exon	8603976	8604188	1000	+	.	gene_id "MSTRG.131760"; transcript_id "MSTRG.131760.127"; exon_number "3";
chr4	StringTie	exon	8605989	8606185	1000	+	.	gene_id "MSTRG.131760"; transcript_id "MSTRG.131760.127"; exon_number "4";
chr4	StringTie	exon	8606737	8606898	1000	+	.	gene_id "MSTRG.131760"; transcript_id "MSTRG.131760.127"; exon_number "5";
chr4	StringTie	exon	8607267	8607425	1000	+	.	gene_id "MSTRG.131760"; transcript_id "MSTRG.131760.127"; exon_number "6";
chr4	StringTie	exon	8612027	8612162	1000	+	.	gene_id "MSTRG.131760"; transcript_id "MSTRG.131760.127"; exon_number "7";
chr4	StringTie	exon	8614359	8614498	1000	+	.	gene_id "MSTRG.131760"; transcript_id "MSTRG.131760.127"; exon_number "8";
chr4	StringTie	exon	8618429	8618528	1000	+	.	gene_id "MSTRG.131760"; transcript_id "MSTRG.131760.127"; exon_number "9";
chr4	StringTie	exon	8619262	8619766	1000	+	.	gene_id "MSTRG.131760"; transcript_id "MSTRG.131760.127"; exon_number "10";
chr4	StringTie	transcript	8592690	8618528	1000	+	.	gene_id "MSTRG.131760"; transcript_id "MSTRG.131760.128";
chr4	StringTie	exon	8592690	8592921	1000	+	.	gene_id "MSTRG.131760"; transcript_id "MSTRG.131760.128"; exon_number "1";
chr4	StringTie	exon	8601123	8601497	1000	+	.	gene_id "MSTRG.131760"; transcript_id "MSTRG.131760.128"; exon_number "2";
chr4	StringTie	exon	8603979	8604188	1000	+	.	gene_id "MSTRG.131760"; transcript_id "MSTRG.131760.128"; exon_number "3";
chr4	StringTie	exon	8605989	8606185	1000	+	.	gene_id "MSTRG.131760"; transcript_id "MSTRG.131760.128"; exon_number "4";
chr4	StringTie	exon	8606737	8606898	1000	+	.	gene_id "MSTRG.131760"; transcript_id "MSTRG.131760.128"; exon_number "5";
chr4	StringTie	exon	8607267	8607425	1000	+	.	gene_id "MSTRG.131760"; transcript_id "MSTRG.131760.128"; exon_number "6";
chr4	StringTie	exon	8612027	8612162	1000	+	.	gene_id "MSTRG.131760"; transcript_id "MSTRG.131760.128"; exon_number "7";
chr4	StringTie	exon	8614359	8614498	1000	+	.	gene_id "MSTRG.131760"; transcript_id "MSTRG.131760.128"; exon_number "8";
chr4	StringTie	exon	8618429	8618528	1000	+	.	gene_id "MSTRG.131760"; transcript_id "MSTRG.131760.128"; exon_number "9";
chr4	StringTie	transcript	8592702	8619761	1000	+	.	gene_id "MSTRG.131760"; transcript_id "MSTRG.131760.129";
chr4	StringTie	exon	8592702	8592921	1000	+	.	gene_id "MSTRG.131760"; transcript_id "MSTRG.131760.129"; exon_number "1";
chr4	StringTie	exon	8601123	8601497	1000	+	.	gene_id "MSTRG.131760"; transcript_id "MSTRG.131760.129"; exon_number "2";
chr4	StringTie	exon	8603976	8604188	1000	+	.	gene_id "MSTRG.131760"; transcript_id "MSTRG.131760.129"; exon_number "3";
chr4	StringTie	exon	8605989	8606185	1000	+	.	gene_id "MSTRG.131760"; transcript_id "MSTRG.131760.129"; exon_number "4";
chr4	StringTie	exon	8606737	8606893	1000	+	.	gene_id "MSTRG.131760"; transcript_id "MSTRG.131760.129"; exon_number "5";
chr4	StringTie	exon	8607267	8607425	1000	+	.	gene_id "MSTRG.131760"; transcript_id "MSTRG.131760.129"; exon_number "6";
chr4	StringTie	exon	8612027	8612162	1000	+	.	gene_id "MSTRG.131760"; transcript_id "MSTRG.131760.129"; exon_number "7";
chr4	StringTie	exon	8614359	8614498	1000	+	.	gene_id "MSTRG.131760"; transcript_id "MSTRG.131760.129"; exon_number "8";
chr4	StringTie	exon	8618429	8619761	1000	+	.	gene_id "MSTRG.131760"; transcript_id "MSTRG.131760.129"; exon_number "9";
chr4	StringTie	transcript	8556081	8622660	1000	+	.	gene_id "MSTRG.131760"; transcript_id "MSTRG.131760.13";
chr4	StringTie	exon	8556081	8558981	1000	+	.	gene_id "MSTRG.131760"; transcript_id "MSTRG.131760.13"; exon_number "1";
chr4	StringTie	exon	8560585	8560633	1000	+	.	gene_id "MSTRG.131760"; transcript_id "MSTRG.131760.13"; exon_number "2";
chr4	StringTie	exon	8572733	8572849	1000	+	.	gene_id "MSTRG.131760"; transcript_id "MSTRG.131760.13"; exon_number "3";
chr4	StringTie	exon	8577277	8579310	1000	+	.	gene_id "MSTRG.131760"; transcript_id "MSTRG.131760.13"; exon_number "4";
chr4	StringTie	exon	8579917	8581650	1000	+	.	gene_id "MSTRG.131760"; transcript_id "MSTRG.131760.13"; exon_number "5";
chr4	StringTie	exon	8582531	8582644	1000	+	.	gene_id "MSTRG.131760"; transcript_id "MSTRG.131760.13"; exon_number "6";
chr4	StringTie	exon	8587054	8589228	1000	+	.	gene_id "MSTRG.131760"; transcript_id "MSTRG.131760.13"; exon_number "7";
chr4	StringTie	exon	8591710	8592921	1000	+	.	gene_id "MSTRG.131760"; transcript_id "MSTRG.131760.13"; exon_number "8";
chr4	StringTie	exon	8599453	8599485	1000	+	.	gene_id "MSTRG.131760"; transcript_id "MSTRG.131760.13"; exon_number "9";
chr4	StringTie	exon	8601123	8601497	1000	+	.	gene_id "MSTRG.131760"; transcript_id "MSTRG.131760.13"; exon_number "10";
chr4	StringTie	exon	8603976	8604188	1000	+	.	gene_id "MSTRG.131760"; transcript_id "MSTRG.131760.13"; exon_number "11";
chr4	StringTie	exon	8605989	8606185	1000	+	.	gene_id "MSTRG.131760"; transcript_id "MSTRG.131760.13"; exon_number "12";
chr4	StringTie	exon	8606737	8606898	1000	+	.	gene_id "MSTRG.131760"; transcript_id "MSTRG.131760.13"; exon_number "13";
chr4	StringTie	exon	8607267	8607425	1000	+	.	gene_id "MSTRG.131760"; transcript_id "MSTRG.131760.13"; exon_number "14";
chr4	StringTie	exon	8612027	8612162	1000	+	.	gene_id "MSTRG.131760"; transcript_id "MSTRG.131760.13"; exon_number "15";
chr4	StringTie	exon	8614359	8614498	1000	+	.	gene_id "MSTRG.131760"; transcript_id "MSTRG.131760.13"; exon_number "16";
chr4	StringTie	exon	8618429	8618528	1000	+	.	gene_id "MSTRG.131760"; transcript_id "MSTRG.131760.13"; exon_number "17";
chr4	StringTie	exon	8619262	8622660	1000	+	.	gene_id "MSTRG.131760"; transcript_id "MSTRG.131760.13"; exon_number "18";
chr4	StringTie	transcript	8592703	8620243	1000	+	.	gene_id "MSTRG.131760"; transcript_id "MSTRG.131760.130";
chr4	StringTie	exon	8592703	8592921	1000	+	.	gene_id "MSTRG.131760"; transcript_id "MSTRG.131760.130"; exon_number "1";
chr4	StringTie	exon	8600957	8601497	1000	+	.	gene_id "MSTRG.131760"; transcript_id "MSTRG.131760.130"; exon_number "2";
chr4	StringTie	exon	8603976	8604188	1000	+	.	gene_id "MSTRG.131760"; transcript_id "MSTRG.131760.130"; exon_number "3";
chr4	StringTie	exon	8605989	8606185	1000	+	.	gene_id "MSTRG.131760"; transcript_id "MSTRG.131760.130"; exon_number "4";
chr4	StringTie	exon	8606737	8606893	1000	+	.	gene_id "MSTRG.131760"; transcript_id "MSTRG.131760.130"; exon_number "5";
chr4	StringTie	exon	8607267	8607425	1000	+	.	gene_id "MSTRG.131760"; transcript_id "MSTRG.131760.130"; exon_number "6";
chr4	StringTie	exon	8612027	8612162	1000	+	.	gene_id "MSTRG.131760"; transcript_id "MSTRG.131760.130"; exon_number "7";
chr4	StringTie	exon	8614359	8614498	1000	+	.	gene_id "MSTRG.131760"; transcript_id "MSTRG.131760.130"; exon_number "8";
chr4	StringTie	exon	8618429	8618528	1000	+	.	gene_id "MSTRG.131760"; transcript_id "MSTRG.131760.130"; exon_number "9";
chr4	StringTie	exon	8619262	8620243	1000	+	.	gene_id "MSTRG.131760"; transcript_id "MSTRG.131760.130"; exon_number "10";
chr4	StringTie	transcript	8592708	8619834	1000	+	.	gene_id "MSTRG.131760"; transcript_id "MSTRG.131760.131";
chr4	StringTie	exon	8592708	8592921	1000	+	.	gene_id "MSTRG.131760"; transcript_id "MSTRG.131760.131"; exon_number "1";
chr4	StringTie	exon	8597415	8597596	1000	+	.	gene_id "MSTRG.131760"; transcript_id "MSTRG.131760.131"; exon_number "2";
chr4	StringTie	exon	8599453	8599586	1000	+	.	gene_id "MSTRG.131760"; transcript_id "MSTRG.131760.131"; exon_number "3";
chr4	StringTie	exon	8601123	8601497	1000	+	.	gene_id "MSTRG.131760"; transcript_id "MSTRG.131760.131"; exon_number "4";
chr4	StringTie	exon	8603976	8604188	1000	+	.	gene_id "MSTRG.131760"; transcript_id "MSTRG.131760.131"; exon_number "5";
chr4	StringTie	exon	8605989	8606185	1000	+	.	gene_id "MSTRG.131760"; transcript_id "MSTRG.131760.131"; exon_number "6";
chr4	StringTie	exon	8606737	8606893	1000	+	.	gene_id "MSTRG.131760"; transcript_id "MSTRG.131760.131"; exon_number "7";
chr4	StringTie	exon	8607267	8607425	1000	+	.	gene_id "MSTRG.131760"; transcript_id "MSTRG.131760.131"; exon_number "8";
chr4	StringTie	exon	8612027	8612162	1000	+	.	gene_id "MSTRG.131760"; transcript_id "MSTRG.131760.131"; exon_number "9";
chr4	StringTie	exon	8614359	8614498	1000	+	.	gene_id "MSTRG.131760"; transcript_id "MSTRG.131760.131"; exon_number "10";
chr4	StringTie	exon	8618429	8618528	1000	+	.	gene_id "MSTRG.131760"; transcript_id "MSTRG.131760.131"; exon_number "11";
chr4	StringTie	exon	8619262	8619834	1000	+	.	gene_id "MSTRG.131760"; transcript_id "MSTRG.131760.131"; exon_number "12";
chr4	StringTie	transcript	8592712	8620869	1000	+	.	gene_id "MSTRG.131760"; transcript_id "MSTRG.131760.133";
chr4	StringTie	exon	8592712	8592921	1000	+	.	gene_id "MSTRG.131760"; transcript_id "MSTRG.131760.133"; exon_number "1";
chr4	StringTie	exon	8599453	8599582	1000	+	.	gene_id "MSTRG.131760"; transcript_id "MSTRG.131760.133"; exon_number "2";
chr4	StringTie	exon	8601123	8601497	1000	+	.	gene_id "MSTRG.131760"; transcript_id "MSTRG.131760.133"; exon_number "3";
chr4	StringTie	exon	8603976	8604188	1000	+	.	gene_id "MSTRG.131760"; transcript_id "MSTRG.131760.133"; exon_number "4";
chr4	StringTie	exon	8605989	8606185	1000	+	.	gene_id "MSTRG.131760"; transcript_id "MSTRG.131760.133"; exon_number "5";
chr4	StringTie	exon	8606737	8606898	1000	+	.	gene_id "MSTRG.131760"; transcript_id "MSTRG.131760.133"; exon_number "6";
chr4	StringTie	exon	8607267	8607425	1000	+	.	gene_id "MSTRG.131760"; transcript_id "MSTRG.131760.133"; exon_number "7";
chr4	StringTie	exon	8611163	8611269	1000	+	.	gene_id "MSTRG.131760"; transcript_id "MSTRG.131760.133"; exon_number "8";
chr4	StringTie	exon	8612027	8612162	1000	+	.	gene_id "MSTRG.131760"; transcript_id "MSTRG.131760.133"; exon_number "9";
chr4	StringTie	exon	8614359	8614498	1000	+	.	gene_id "MSTRG.131760"; transcript_id "MSTRG.131760.133"; exon_number "10";
chr4	StringTie	exon	8618429	8618528	1000	+	.	gene_id "MSTRG.131760"; transcript_id "MSTRG.131760.133"; exon_number "11";
chr4	StringTie	exon	8619262	8620869	1000	+	.	gene_id "MSTRG.131760"; transcript_id "MSTRG.131760.133"; exon_number "12";
chr4	StringTie	transcript	8592719	8619761	1000	+	.	gene_id "MSTRG.131760"; transcript_id "MSTRG.131760.134";
chr4	StringTie	exon	8592719	8592921	1000	+	.	gene_id "MSTRG.131760"; transcript_id "MSTRG.131760.134"; exon_number "1";
chr4	StringTie	exon	8599453	8599485	1000	+	.	gene_id "MSTRG.131760"; transcript_id "MSTRG.131760.134"; exon_number "2";
chr4	StringTie	exon	8601123	8601497	1000	+	.	gene_id "MSTRG.131760"; transcript_id "MSTRG.131760.134"; exon_number "3";
chr4	StringTie	exon	8603979	8604188	1000	+	.	gene_id "MSTRG.131760"; transcript_id "MSTRG.131760.134"; exon_number "4";
chr4	StringTie	exon	8605989	8606185	1000	+	.	gene_id "MSTRG.131760"; transcript_id "MSTRG.131760.134"; exon_number "5";
chr4	StringTie	exon	8606737	8606893	1000	+	.	gene_id "MSTRG.131760"; transcript_id "MSTRG.131760.134"; exon_number "6";
chr4	StringTie	exon	8607267	8607425	1000	+	.	gene_id "MSTRG.131760"; transcript_id "MSTRG.131760.134"; exon_number "7";
chr4	StringTie	exon	8611163	8611269	1000	+	.	gene_id "MSTRG.131760"; transcript_id "MSTRG.131760.134"; exon_number "8";
chr4	StringTie	exon	8612027	8612162	1000	+	.	gene_id "MSTRG.131760"; transcript_id "MSTRG.131760.134"; exon_number "9";
chr4	StringTie	exon	8614359	8614498	1000	+	.	gene_id "MSTRG.131760"; transcript_id "MSTRG.131760.134"; exon_number "10";
chr4	StringTie	exon	8618429	8618528	1000	+	.	gene_id "MSTRG.131760"; transcript_id "MSTRG.131760.134"; exon_number "11";
chr4	StringTie	exon	8619262	8619761	1000	+	.	gene_id "MSTRG.131760"; transcript_id "MSTRG.131760.134"; exon_number "12";
chr4	StringTie	transcript	8592724	8619749	1000	+	.	gene_id "MSTRG.131760"; transcript_id "MSTRG.131760.135";
chr4	StringTie	exon	8592724	8592921	1000	+	.	gene_id "MSTRG.131760"; transcript_id "MSTRG.131760.135"; exon_number "1";
chr4	StringTie	exon	8599453	8599582	1000	+	.	gene_id "MSTRG.131760"; transcript_id "MSTRG.131760.135"; exon_number "2";
chr4	StringTie	exon	8601123	8601497	1000	+	.	gene_id "MSTRG.131760"; transcript_id "MSTRG.131760.135"; exon_number "3";
chr4	StringTie	exon	8603976	8604188	1000	+	.	gene_id "MSTRG.131760"; transcript_id "MSTRG.131760.135"; exon_number "4";
chr4	StringTie	exon	8605989	8606185	1000	+	.	gene_id "MSTRG.131760"; transcript_id "MSTRG.131760.135"; exon_number "5";
chr4	StringTie	exon	8606737	8606893	1000	+	.	gene_id "MSTRG.131760"; transcript_id "MSTRG.131760.135"; exon_number "6";
chr4	StringTie	exon	8607267	8607425	1000	+	.	gene_id "MSTRG.131760"; transcript_id "MSTRG.131760.135"; exon_number "7";
chr4	StringTie	exon	8612027	8612162	1000	+	.	gene_id "MSTRG.131760"; transcript_id "MSTRG.131760.135"; exon_number "8";
chr4	StringTie	exon	8614359	8614498	1000	+	.	gene_id "MSTRG.131760"; transcript_id "MSTRG.131760.135"; exon_number "9";
chr4	StringTie	exon	8618429	8618528	1000	+	.	gene_id "MSTRG.131760"; transcript_id "MSTRG.131760.135"; exon_number "10";
chr4	StringTie	exon	8619268	8619749	1000	+	.	gene_id "MSTRG.131760"; transcript_id "MSTRG.131760.135"; exon_number "11";
chr4	StringTie	transcript	8592725	8619859	1000	+	.	gene_id "MSTRG.131760"; transcript_id "MSTRG.131760.136";
chr4	StringTie	exon	8592725	8592921	1000	+	.	gene_id "MSTRG.131760"; transcript_id "MSTRG.131760.136"; exon_number "1";
chr4	StringTie	exon	8599453	8599586	1000	+	.	gene_id "MSTRG.131760"; transcript_id "MSTRG.131760.136"; exon_number "2";
chr4	StringTie	exon	8601123	8601497	1000	+	.	gene_id "MSTRG.131760"; transcript_id "MSTRG.131760.136"; exon_number "3";
chr4	StringTie	exon	8603976	8604188	1000	+	.	gene_id "MSTRG.131760"; transcript_id "MSTRG.131760.136"; exon_number "4";
chr4	StringTie	exon	8605989	8606185	1000	+	.	gene_id "MSTRG.131760"; transcript_id "MSTRG.131760.136"; exon_number "5";
chr4	StringTie	exon	8606737	8606893	1000	+	.	gene_id "MSTRG.131760"; transcript_id "MSTRG.131760.136"; exon_number "6";
chr4	StringTie	exon	8607267	8607425	1000	+	.	gene_id "MSTRG.131760"; transcript_id "MSTRG.131760.136"; exon_number "7";
chr4	StringTie	exon	8611163	8611269	1000	+	.	gene_id "MSTRG.131760"; transcript_id "MSTRG.131760.136"; exon_number "8";
chr4	StringTie	exon	8612027	8612162	1000	+	.	gene_id "MSTRG.131760"; transcript_id "MSTRG.131760.136"; exon_number "9";
chr4	StringTie	exon	8614359	8614498	1000	+	.	gene_id "MSTRG.131760"; transcript_id "MSTRG.131760.136"; exon_number "10";
chr4	StringTie	exon	8618429	8618528	1000	+	.	gene_id "MSTRG.131760"; transcript_id "MSTRG.131760.136"; exon_number "11";
chr4	StringTie	exon	8619262	8619859	1000	+	.	gene_id "MSTRG.131760"; transcript_id "MSTRG.131760.136"; exon_number "12";
chr4	StringTie	transcript	8592726	8619761	1000	+	.	gene_id "MSTRG.131760"; transcript_id "MSTRG.131760.137";
chr4	StringTie	exon	8592726	8592921	1000	+	.	gene_id "MSTRG.131760"; transcript_id "MSTRG.131760.137"; exon_number "1";
chr4	StringTie	exon	8601123	8601497	1000	+	.	gene_id "MSTRG.131760"; transcript_id "MSTRG.131760.137"; exon_number "2";
chr4	StringTie	exon	8605989	8606898	1000	+	.	gene_id "MSTRG.131760"; transcript_id "MSTRG.131760.137"; exon_number "3";
chr4	StringTie	exon	8607267	8607425	1000	+	.	gene_id "MSTRG.131760"; transcript_id "MSTRG.131760.137"; exon_number "4";
chr4	StringTie	exon	8612027	8612162	1000	+	.	gene_id "MSTRG.131760"; transcript_id "MSTRG.131760.137"; exon_number "5";
chr4	StringTie	exon	8614359	8614498	1000	+	.	gene_id "MSTRG.131760"; transcript_id "MSTRG.131760.137"; exon_number "6";
chr4	StringTie	exon	8618429	8618528	1000	+	.	gene_id "MSTRG.131760"; transcript_id "MSTRG.131760.137"; exon_number "7";
chr4	StringTie	exon	8619262	8619761	1000	+	.	gene_id "MSTRG.131760"; transcript_id "MSTRG.131760.137"; exon_number "8";
chr4	StringTie	transcript	8592727	8619873	1000	+	.	gene_id "MSTRG.131760"; transcript_id "MSTRG.131760.139";
chr4	StringTie	exon	8592727	8592921	1000	+	.	gene_id "MSTRG.131760"; transcript_id "MSTRG.131760.139"; exon_number "1";
chr4	StringTie	exon	8599453	8599582	1000	+	.	gene_id "MSTRG.131760"; transcript_id "MSTRG.131760.139"; exon_number "2";
chr4	StringTie	exon	8601123	8601497	1000	+	.	gene_id "MSTRG.131760"; transcript_id "MSTRG.131760.139"; exon_number "3";
chr4	StringTie	exon	8603976	8604188	1000	+	.	gene_id "MSTRG.131760"; transcript_id "MSTRG.131760.139"; exon_number "4";
chr4	StringTie	exon	8605989	8606185	1000	+	.	gene_id "MSTRG.131760"; transcript_id "MSTRG.131760.139"; exon_number "5";
chr4	StringTie	exon	8606737	8606893	1000	+	.	gene_id "MSTRG.131760"; transcript_id "MSTRG.131760.139"; exon_number "6";
chr4	StringTie	exon	8607267	8607425	1000	+	.	gene_id "MSTRG.131760"; transcript_id "MSTRG.131760.139"; exon_number "7";
chr4	StringTie	exon	8611163	8611269	1000	+	.	gene_id "MSTRG.131760"; transcript_id "MSTRG.131760.139"; exon_number "8";
chr4	StringTie	exon	8612027	8612162	1000	+	.	gene_id "MSTRG.131760"; transcript_id "MSTRG.131760.139"; exon_number "9";
chr4	StringTie	exon	8614359	8614498	1000	+	.	gene_id "MSTRG.131760"; transcript_id "MSTRG.131760.139"; exon_number "10";
chr4	StringTie	exon	8618429	8618528	1000	+	.	gene_id "MSTRG.131760"; transcript_id "MSTRG.131760.139"; exon_number "11";
chr4	StringTie	exon	8619262	8619873	1000	+	.	gene_id "MSTRG.131760"; transcript_id "MSTRG.131760.139"; exon_number "12";
chr4	StringTie	transcript	8556081	8619846	1000	+	.	gene_id "MSTRG.131760"; transcript_id "MSTRG.131760.14";
chr4	StringTie	exon	8556081	8558981	1000	+	.	gene_id "MSTRG.131760"; transcript_id "MSTRG.131760.14"; exon_number "1";
chr4	StringTie	exon	8560565	8560633	1000	+	.	gene_id "MSTRG.131760"; transcript_id "MSTRG.131760.14"; exon_number "2";
chr4	StringTie	exon	8572733	8572849	1000	+	.	gene_id "MSTRG.131760"; transcript_id "MSTRG.131760.14"; exon_number "3";
chr4	StringTie	exon	8573254	8573364	1000	+	.	gene_id "MSTRG.131760"; transcript_id "MSTRG.131760.14"; exon_number "4";
chr4	StringTie	exon	8579177	8579310	1000	+	.	gene_id "MSTRG.131760"; transcript_id "MSTRG.131760.14"; exon_number "5";
chr4	StringTie	exon	8579917	8580062	1000	+	.	gene_id "MSTRG.131760"; transcript_id "MSTRG.131760.14"; exon_number "6";
chr4	StringTie	exon	8580395	8581650	1000	+	.	gene_id "MSTRG.131760"; transcript_id "MSTRG.131760.14"; exon_number "7";
chr4	StringTie	exon	8582531	8582644	1000	+	.	gene_id "MSTRG.131760"; transcript_id "MSTRG.131760.14"; exon_number "8";
chr4	StringTie	exon	8591710	8592921	1000	+	.	gene_id "MSTRG.131760"; transcript_id "MSTRG.131760.14"; exon_number "9";
chr4	StringTie	exon	8592997	8594429	1000	+	.	gene_id "MSTRG.131760"; transcript_id "MSTRG.131760.14"; exon_number "10";
chr4	StringTie	exon	8597415	8597596	1000	+	.	gene_id "MSTRG.131760"; transcript_id "MSTRG.131760.14"; exon_number "11";
chr4	StringTie	exon	8599453	8599485	1000	+	.	gene_id "MSTRG.131760"; transcript_id "MSTRG.131760.14"; exon_number "12";
chr4	StringTie	exon	8601123	8601497	1000	+	.	gene_id "MSTRG.131760"; transcript_id "MSTRG.131760.14"; exon_number "13";
chr4	StringTie	exon	8603976	8604188	1000	+	.	gene_id "MSTRG.131760"; transcript_id "MSTRG.131760.14"; exon_number "14";
chr4	StringTie	exon	8605989	8606185	1000	+	.	gene_id "MSTRG.131760"; transcript_id "MSTRG.131760.14"; exon_number "15";
chr4	StringTie	exon	8606737	8606898	1000	+	.	gene_id "MSTRG.131760"; transcript_id "MSTRG.131760.14"; exon_number "16";
chr4	StringTie	exon	8607267	8607425	1000	+	.	gene_id "MSTRG.131760"; transcript_id "MSTRG.131760.14"; exon_number "17";
chr4	StringTie	exon	8612027	8612162	1000	+	.	gene_id "MSTRG.131760"; transcript_id "MSTRG.131760.14"; exon_number "18";
chr4	StringTie	exon	8614359	8614498	1000	+	.	gene_id "MSTRG.131760"; transcript_id "MSTRG.131760.14"; exon_number "19";
chr4	StringTie	exon	8618429	8618528	1000	+	.	gene_id "MSTRG.131760"; transcript_id "MSTRG.131760.14"; exon_number "20";
chr4	StringTie	exon	8619262	8619846	1000	+	.	gene_id "MSTRG.131760"; transcript_id "MSTRG.131760.14"; exon_number "21";
chr4	StringTie	transcript	8592729	8618528	1000	+	.	gene_id "MSTRG.131760"; transcript_id "MSTRG.131760.140";
chr4	StringTie	exon	8592729	8592921	1000	+	.	gene_id "MSTRG.131760"; transcript_id "MSTRG.131760.140"; exon_number "1";
chr4	StringTie	exon	8597415	8597596	1000	+	.	gene_id "MSTRG.131760"; transcript_id "MSTRG.131760.140"; exon_number "2";
chr4	StringTie	exon	8599453	8599485	1000	+	.	gene_id "MSTRG.131760"; transcript_id "MSTRG.131760.140"; exon_number "3";
chr4	StringTie	exon	8601123	8601497	1000	+	.	gene_id "MSTRG.131760"; transcript_id "MSTRG.131760.140"; exon_number "4";
chr4	StringTie	exon	8602350	8602615	1000	+	.	gene_id "MSTRG.131760"; transcript_id "MSTRG.131760.140"; exon_number "5";
chr4	StringTie	exon	8603976	8604188	1000	+	.	gene_id "MSTRG.131760"; transcript_id "MSTRG.131760.140"; exon_number "6";
chr4	StringTie	exon	8605989	8606185	1000	+	.	gene_id "MSTRG.131760"; transcript_id "MSTRG.131760.140"; exon_number "7";
chr4	StringTie	exon	8606737	8606898	1000	+	.	gene_id "MSTRG.131760"; transcript_id "MSTRG.131760.140"; exon_number "8";
chr4	StringTie	exon	8607267	8607425	1000	+	.	gene_id "MSTRG.131760"; transcript_id "MSTRG.131760.140"; exon_number "9";
chr4	StringTie	exon	8611163	8611269	1000	+	.	gene_id "MSTRG.131760"; transcript_id "MSTRG.131760.140"; exon_number "10";
chr4	StringTie	exon	8612027	8612162	1000	+	.	gene_id "MSTRG.131760"; transcript_id "MSTRG.131760.140"; exon_number "11";
chr4	StringTie	exon	8614359	8614498	1000	+	.	gene_id "MSTRG.131760"; transcript_id "MSTRG.131760.140"; exon_number "12";
chr4	StringTie	exon	8618429	8618528	1000	+	.	gene_id "MSTRG.131760"; transcript_id "MSTRG.131760.140"; exon_number "13";
chr4	StringTie	transcript	8592729	8619774	1000	+	.	gene_id "MSTRG.131760"; transcript_id "MSTRG.131760.141";
chr4	StringTie	exon	8592729	8592921	1000	+	.	gene_id "MSTRG.131760"; transcript_id "MSTRG.131760.141"; exon_number "1";
chr4	StringTie	exon	8597415	8597596	1000	+	.	gene_id "MSTRG.131760"; transcript_id "MSTRG.131760.141"; exon_number "2";
chr4	StringTie	exon	8599453	8599485	1000	+	.	gene_id "MSTRG.131760"; transcript_id "MSTRG.131760.141"; exon_number "3";
chr4	StringTie	exon	8600161	8600905	1000	+	.	gene_id "MSTRG.131760"; transcript_id "MSTRG.131760.141"; exon_number "4";
chr4	StringTie	exon	8601123	8601497	1000	+	.	gene_id "MSTRG.131760"; transcript_id "MSTRG.131760.141"; exon_number "5";
chr4	StringTie	exon	8603976	8604188	1000	+	.	gene_id "MSTRG.131760"; transcript_id "MSTRG.131760.141"; exon_number "6";
chr4	StringTie	exon	8605989	8606185	1000	+	.	gene_id "MSTRG.131760"; transcript_id "MSTRG.131760.141"; exon_number "7";
chr4	StringTie	exon	8606737	8606893	1000	+	.	gene_id "MSTRG.131760"; transcript_id "MSTRG.131760.141"; exon_number "8";
chr4	StringTie	exon	8607267	8607425	1000	+	.	gene_id "MSTRG.131760"; transcript_id "MSTRG.131760.141"; exon_number "9";
chr4	StringTie	exon	8611163	8611269	1000	+	.	gene_id "MSTRG.131760"; transcript_id "MSTRG.131760.141"; exon_number "10";
chr4	StringTie	exon	8612027	8612162	1000	+	.	gene_id "MSTRG.131760"; transcript_id "MSTRG.131760.141"; exon_number "11";
chr4	StringTie	exon	8614359	8614498	1000	+	.	gene_id "MSTRG.131760"; transcript_id "MSTRG.131760.141"; exon_number "12";
chr4	StringTie	exon	8618429	8618528	1000	+	.	gene_id "MSTRG.131760"; transcript_id "MSTRG.131760.141"; exon_number "13";
chr4	StringTie	exon	8619262	8619774	1000	+	.	gene_id "MSTRG.131760"; transcript_id "MSTRG.131760.141"; exon_number "14";
chr4	StringTie	transcript	8592735	8619761	1000	+	.	gene_id "MSTRG.131760"; transcript_id "MSTRG.131760.142";
chr4	StringTie	exon	8592735	8592921	1000	+	.	gene_id "MSTRG.131760"; transcript_id "MSTRG.131760.142"; exon_number "1";
chr4	StringTie	exon	8599453	8601497	1000	+	.	gene_id "MSTRG.131760"; transcript_id "MSTRG.131760.142"; exon_number "2";
chr4	StringTie	exon	8603976	8604188	1000	+	.	gene_id "MSTRG.131760"; transcript_id "MSTRG.131760.142"; exon_number "3";
chr4	StringTie	exon	8605989	8606185	1000	+	.	gene_id "MSTRG.131760"; transcript_id "MSTRG.131760.142"; exon_number "4";
chr4	StringTie	exon	8606714	8606898	1000	+	.	gene_id "MSTRG.131760"; transcript_id "MSTRG.131760.142"; exon_number "5";
chr4	StringTie	exon	8607267	8607425	1000	+	.	gene_id "MSTRG.131760"; transcript_id "MSTRG.131760.142"; exon_number "6";
chr4	StringTie	exon	8612027	8612162	1000	+	.	gene_id "MSTRG.131760"; transcript_id "MSTRG.131760.142"; exon_number "7";
chr4	StringTie	exon	8614359	8614498	1000	+	.	gene_id "MSTRG.131760"; transcript_id "MSTRG.131760.142"; exon_number "8";
chr4	StringTie	exon	8618429	8618528	1000	+	.	gene_id "MSTRG.131760"; transcript_id "MSTRG.131760.142"; exon_number "9";
chr4	StringTie	exon	8619262	8619761	1000	+	.	gene_id "MSTRG.131760"; transcript_id "MSTRG.131760.142"; exon_number "10";
chr4	StringTie	transcript	8592739	8619829	1000	+	.	gene_id "MSTRG.131760"; transcript_id "MSTRG.131760.143";
chr4	StringTie	exon	8592739	8592921	1000	+	.	gene_id "MSTRG.131760"; transcript_id "MSTRG.131760.143"; exon_number "1";
chr4	StringTie	exon	8599453	8599485	1000	+	.	gene_id "MSTRG.131760"; transcript_id "MSTRG.131760.143"; exon_number "2";
chr4	StringTie	exon	8601123	8601497	1000	+	.	gene_id "MSTRG.131760"; transcript_id "MSTRG.131760.143"; exon_number "3";
chr4	StringTie	exon	8603976	8604188	1000	+	.	gene_id "MSTRG.131760"; transcript_id "MSTRG.131760.143"; exon_number "4";
chr4	StringTie	exon	8605989	8606185	1000	+	.	gene_id "MSTRG.131760"; transcript_id "MSTRG.131760.143"; exon_number "5";
chr4	StringTie	exon	8606737	8606898	1000	+	.	gene_id "MSTRG.131760"; transcript_id "MSTRG.131760.143"; exon_number "6";
chr4	StringTie	exon	8607328	8607425	1000	+	.	gene_id "MSTRG.131760"; transcript_id "MSTRG.131760.143"; exon_number "7";
chr4	StringTie	exon	8612027	8612162	1000	+	.	gene_id "MSTRG.131760"; transcript_id "MSTRG.131760.143"; exon_number "8";
chr4	StringTie	exon	8614359	8614498	1000	+	.	gene_id "MSTRG.131760"; transcript_id "MSTRG.131760.143"; exon_number "9";
chr4	StringTie	exon	8618429	8618528	1000	+	.	gene_id "MSTRG.131760"; transcript_id "MSTRG.131760.143"; exon_number "10";
chr4	StringTie	exon	8619262	8619829	1000	+	.	gene_id "MSTRG.131760"; transcript_id "MSTRG.131760.143"; exon_number "11";
chr4	StringTie	transcript	8592742	8619761	1000	+	.	gene_id "MSTRG.131760"; transcript_id "MSTRG.131760.144";
chr4	StringTie	exon	8592742	8592921	1000	+	.	gene_id "MSTRG.131760"; transcript_id "MSTRG.131760.144"; exon_number "1";
chr4	StringTie	exon	8599453	8599485	1000	+	.	gene_id "MSTRG.131760"; transcript_id "MSTRG.131760.144"; exon_number "2";
chr4	StringTie	exon	8601123	8601497	1000	+	.	gene_id "MSTRG.131760"; transcript_id "MSTRG.131760.144"; exon_number "3";
chr4	StringTie	exon	8603976	8604188	1000	+	.	gene_id "MSTRG.131760"; transcript_id "MSTRG.131760.144"; exon_number "4";
chr4	StringTie	exon	8605989	8606185	1000	+	.	gene_id "MSTRG.131760"; transcript_id "MSTRG.131760.144"; exon_number "5";
chr4	StringTie	exon	8606737	8606898	1000	+	.	gene_id "MSTRG.131760"; transcript_id "MSTRG.131760.144"; exon_number "6";
chr4	StringTie	exon	8607267	8607425	1000	+	.	gene_id "MSTRG.131760"; transcript_id "MSTRG.131760.144"; exon_number "7";
chr4	StringTie	exon	8612027	8612162	1000	+	.	gene_id "MSTRG.131760"; transcript_id "MSTRG.131760.144"; exon_number "8";
chr4	StringTie	exon	8614359	8614498	1000	+	.	gene_id "MSTRG.131760"; transcript_id "MSTRG.131760.144"; exon_number "9";
chr4	StringTie	exon	8618429	8618510	1000	+	.	gene_id "MSTRG.131760"; transcript_id "MSTRG.131760.144"; exon_number "10";
chr4	StringTie	exon	8619495	8619761	1000	+	.	gene_id "MSTRG.131760"; transcript_id "MSTRG.131760.144"; exon_number "11";
chr4	StringTie	transcript	8592743	8619761	1000	+	.	gene_id "MSTRG.131760"; transcript_id "MSTRG.131760.145";
chr4	StringTie	exon	8592743	8592921	1000	+	.	gene_id "MSTRG.131760"; transcript_id "MSTRG.131760.145"; exon_number "1";
chr4	StringTie	exon	8601123	8601497	1000	+	.	gene_id "MSTRG.131760"; transcript_id "MSTRG.131760.145"; exon_number "2";
chr4	StringTie	exon	8603976	8604188	1000	+	.	gene_id "MSTRG.131760"; transcript_id "MSTRG.131760.145"; exon_number "3";
chr4	StringTie	exon	8605989	8606185	1000	+	.	gene_id "MSTRG.131760"; transcript_id "MSTRG.131760.145"; exon_number "4";
chr4	StringTie	exon	8606737	8606898	1000	+	.	gene_id "MSTRG.131760"; transcript_id "MSTRG.131760.145"; exon_number "5";
chr4	StringTie	exon	8607267	8607425	1000	+	.	gene_id "MSTRG.131760"; transcript_id "MSTRG.131760.145"; exon_number "6";
chr4	StringTie	exon	8611163	8611269	1000	+	.	gene_id "MSTRG.131760"; transcript_id "MSTRG.131760.145"; exon_number "7";
chr4	StringTie	exon	8612027	8612162	1000	+	.	gene_id "MSTRG.131760"; transcript_id "MSTRG.131760.145"; exon_number "8";
chr4	StringTie	exon	8614359	8614498	1000	+	.	gene_id "MSTRG.131760"; transcript_id "MSTRG.131760.145"; exon_number "9";
chr4	StringTie	exon	8618429	8618528	1000	+	.	gene_id "MSTRG.131760"; transcript_id "MSTRG.131760.145"; exon_number "10";
chr4	StringTie	exon	8619268	8619761	1000	+	.	gene_id "MSTRG.131760"; transcript_id "MSTRG.131760.145"; exon_number "11";
chr4	StringTie	transcript	8592745	8619834	1000	+	.	gene_id "MSTRG.131760"; transcript_id "MSTRG.131760.146";
chr4	StringTie	exon	8592745	8592921	1000	+	.	gene_id "MSTRG.131760"; transcript_id "MSTRG.131760.146"; exon_number "1";
chr4	StringTie	exon	8599453	8599485	1000	+	.	gene_id "MSTRG.131760"; transcript_id "MSTRG.131760.146"; exon_number "2";
chr4	StringTie	exon	8601123	8601497	1000	+	.	gene_id "MSTRG.131760"; transcript_id "MSTRG.131760.146"; exon_number "3";
chr4	StringTie	exon	8603976	8604188	1000	+	.	gene_id "MSTRG.131760"; transcript_id "MSTRG.131760.146"; exon_number "4";
chr4	StringTie	exon	8605989	8606185	1000	+	.	gene_id "MSTRG.131760"; transcript_id "MSTRG.131760.146"; exon_number "5";
chr4	StringTie	exon	8606737	8606893	1000	+	.	gene_id "MSTRG.131760"; transcript_id "MSTRG.131760.146"; exon_number "6";
chr4	StringTie	exon	8607267	8607425	1000	+	.	gene_id "MSTRG.131760"; transcript_id "MSTRG.131760.146"; exon_number "7";
chr4	StringTie	exon	8612027	8612162	1000	+	.	gene_id "MSTRG.131760"; transcript_id "MSTRG.131760.146"; exon_number "8";
chr4	StringTie	exon	8614359	8614498	1000	+	.	gene_id "MSTRG.131760"; transcript_id "MSTRG.131760.146"; exon_number "9";
chr4	StringTie	exon	8618429	8618528	1000	+	.	gene_id "MSTRG.131760"; transcript_id "MSTRG.131760.146"; exon_number "10";
chr4	StringTie	exon	8619268	8619834	1000	+	.	gene_id "MSTRG.131760"; transcript_id "MSTRG.131760.146"; exon_number "11";
chr4	StringTie	transcript	8592745	8619834	1000	+	.	gene_id "MSTRG.131760"; transcript_id "MSTRG.131760.147";
chr4	StringTie	exon	8592745	8594429	1000	+	.	gene_id "MSTRG.131760"; transcript_id "MSTRG.131760.147"; exon_number "1";
chr4	StringTie	exon	8597415	8597596	1000	+	.	gene_id "MSTRG.131760"; transcript_id "MSTRG.131760.147"; exon_number "2";
chr4	StringTie	exon	8599453	8599485	1000	+	.	gene_id "MSTRG.131760"; transcript_id "MSTRG.131760.147"; exon_number "3";
chr4	StringTie	exon	8600161	8601497	1000	+	.	gene_id "MSTRG.131760"; transcript_id "MSTRG.131760.147"; exon_number "4";
chr4	StringTie	exon	8603976	8604188	1000	+	.	gene_id "MSTRG.131760"; transcript_id "MSTRG.131760.147"; exon_number "5";
chr4	StringTie	exon	8605989	8606185	1000	+	.	gene_id "MSTRG.131760"; transcript_id "MSTRG.131760.147"; exon_number "6";
chr4	StringTie	exon	8606737	8606898	1000	+	.	gene_id "MSTRG.131760"; transcript_id "MSTRG.131760.147"; exon_number "7";
chr4	StringTie	exon	8607267	8607425	1000	+	.	gene_id "MSTRG.131760"; transcript_id "MSTRG.131760.147"; exon_number "8";
chr4	StringTie	exon	8611163	8611269	1000	+	.	gene_id "MSTRG.131760"; transcript_id "MSTRG.131760.147"; exon_number "9";
chr4	StringTie	exon	8612027	8612162	1000	+	.	gene_id "MSTRG.131760"; transcript_id "MSTRG.131760.147"; exon_number "10";
chr4	StringTie	exon	8614359	8614498	1000	+	.	gene_id "MSTRG.131760"; transcript_id "MSTRG.131760.147"; exon_number "11";
chr4	StringTie	exon	8618429	8618528	1000	+	.	gene_id "MSTRG.131760"; transcript_id "MSTRG.131760.147"; exon_number "12";
chr4	StringTie	exon	8619262	8619834	1000	+	.	gene_id "MSTRG.131760"; transcript_id "MSTRG.131760.147"; exon_number "13";
chr4	StringTie	transcript	8592746	8619761	1000	+	.	gene_id "MSTRG.131760"; transcript_id "MSTRG.131760.148";
chr4	StringTie	exon	8592746	8592921	1000	+	.	gene_id "MSTRG.131760"; transcript_id "MSTRG.131760.148"; exon_number "1";
chr4	StringTie	exon	8599453	8599485	1000	+	.	gene_id "MSTRG.131760"; transcript_id "MSTRG.131760.148"; exon_number "2";
chr4	StringTie	exon	8600957	8601497	1000	+	.	gene_id "MSTRG.131760"; transcript_id "MSTRG.131760.148"; exon_number "3";
chr4	StringTie	exon	8603976	8604188	1000	+	.	gene_id "MSTRG.131760"; transcript_id "MSTRG.131760.148"; exon_number "4";
chr4	StringTie	exon	8605989	8606185	1000	+	.	gene_id "MSTRG.131760"; transcript_id "MSTRG.131760.148"; exon_number "5";
chr4	StringTie	exon	8606737	8606893	1000	+	.	gene_id "MSTRG.131760"; transcript_id "MSTRG.131760.148"; exon_number "6";
chr4	StringTie	exon	8607267	8607425	1000	+	.	gene_id "MSTRG.131760"; transcript_id "MSTRG.131760.148"; exon_number "7";
chr4	StringTie	exon	8611163	8611269	1000	+	.	gene_id "MSTRG.131760"; transcript_id "MSTRG.131760.148"; exon_number "8";
chr4	StringTie	exon	8612027	8612162	1000	+	.	gene_id "MSTRG.131760"; transcript_id "MSTRG.131760.148"; exon_number "9";
chr4	StringTie	exon	8614359	8614498	1000	+	.	gene_id "MSTRG.131760"; transcript_id "MSTRG.131760.148"; exon_number "10";
chr4	StringTie	exon	8618429	8618528	1000	+	.	gene_id "MSTRG.131760"; transcript_id "MSTRG.131760.148"; exon_number "11";
chr4	StringTie	exon	8619262	8619761	1000	+	.	gene_id "MSTRG.131760"; transcript_id "MSTRG.131760.148"; exon_number "12";
chr4	StringTie	transcript	8592747	8620181	1000	+	.	gene_id "MSTRG.131760"; transcript_id "MSTRG.131760.149";
chr4	StringTie	exon	8592747	8592921	1000	+	.	gene_id "MSTRG.131760"; transcript_id "MSTRG.131760.149"; exon_number "1";
chr4	StringTie	exon	8601123	8601497	1000	+	.	gene_id "MSTRG.131760"; transcript_id "MSTRG.131760.149"; exon_number "2";
chr4	StringTie	exon	8603976	8604188	1000	+	.	gene_id "MSTRG.131760"; transcript_id "MSTRG.131760.149"; exon_number "3";
chr4	StringTie	exon	8605989	8606185	1000	+	.	gene_id "MSTRG.131760"; transcript_id "MSTRG.131760.149"; exon_number "4";
chr4	StringTie	exon	8606737	8606898	1000	+	.	gene_id "MSTRG.131760"; transcript_id "MSTRG.131760.149"; exon_number "5";
chr4	StringTie	exon	8607267	8607425	1000	+	.	gene_id "MSTRG.131760"; transcript_id "MSTRG.131760.149"; exon_number "6";
chr4	StringTie	exon	8611163	8611269	1000	+	.	gene_id "MSTRG.131760"; transcript_id "MSTRG.131760.149"; exon_number "7";
chr4	StringTie	exon	8612027	8612162	1000	+	.	gene_id "MSTRG.131760"; transcript_id "MSTRG.131760.149"; exon_number "8";
chr4	StringTie	exon	8614359	8614498	1000	+	.	gene_id "MSTRG.131760"; transcript_id "MSTRG.131760.149"; exon_number "9";
chr4	StringTie	exon	8618429	8618528	1000	+	.	gene_id "MSTRG.131760"; transcript_id "MSTRG.131760.149"; exon_number "10";
chr4	StringTie	exon	8619262	8620181	1000	+	.	gene_id "MSTRG.131760"; transcript_id "MSTRG.131760.149"; exon_number "11";
chr4	StringTie	transcript	8556081	8619845	1000	+	.	gene_id "MSTRG.131760"; transcript_id "MSTRG.131760.15";
chr4	StringTie	exon	8556081	8558981	1000	+	.	gene_id "MSTRG.131760"; transcript_id "MSTRG.131760.15"; exon_number "1";
chr4	StringTie	exon	8560585	8560633	1000	+	.	gene_id "MSTRG.131760"; transcript_id "MSTRG.131760.15"; exon_number "2";
chr4	StringTie	exon	8572733	8572849	1000	+	.	gene_id "MSTRG.131760"; transcript_id "MSTRG.131760.15"; exon_number "3";
chr4	StringTie	exon	8577277	8577365	1000	+	.	gene_id "MSTRG.131760"; transcript_id "MSTRG.131760.15"; exon_number "4";
chr4	StringTie	exon	8577485	8579310	1000	+	.	gene_id "MSTRG.131760"; transcript_id "MSTRG.131760.15"; exon_number "5";
chr4	StringTie	exon	8579917	8581650	1000	+	.	gene_id "MSTRG.131760"; transcript_id "MSTRG.131760.15"; exon_number "6";
chr4	StringTie	exon	8582531	8582644	1000	+	.	gene_id "MSTRG.131760"; transcript_id "MSTRG.131760.15"; exon_number "7";
chr4	StringTie	exon	8587054	8588853	1000	+	.	gene_id "MSTRG.131760"; transcript_id "MSTRG.131760.15"; exon_number "8";
chr4	StringTie	exon	8591710	8592921	1000	+	.	gene_id "MSTRG.131760"; transcript_id "MSTRG.131760.15"; exon_number "9";
chr4	StringTie	exon	8597415	8597596	1000	+	.	gene_id "MSTRG.131760"; transcript_id "MSTRG.131760.15"; exon_number "10";
chr4	StringTie	exon	8599453	8599485	1000	+	.	gene_id "MSTRG.131760"; transcript_id "MSTRG.131760.15"; exon_number "11";
chr4	StringTie	exon	8600161	8600905	1000	+	.	gene_id "MSTRG.131760"; transcript_id "MSTRG.131760.15"; exon_number "12";
chr4	StringTie	exon	8601123	8601497	1000	+	.	gene_id "MSTRG.131760"; transcript_id "MSTRG.131760.15"; exon_number "13";
chr4	StringTie	exon	8603976	8604188	1000	+	.	gene_id "MSTRG.131760"; transcript_id "MSTRG.131760.15"; exon_number "14";
chr4	StringTie	exon	8605989	8606185	1000	+	.	gene_id "MSTRG.131760"; transcript_id "MSTRG.131760.15"; exon_number "15";
chr4	StringTie	exon	8606737	8606898	1000	+	.	gene_id "MSTRG.131760"; transcript_id "MSTRG.131760.15"; exon_number "16";
chr4	StringTie	exon	8607267	8607425	1000	+	.	gene_id "MSTRG.131760"; transcript_id "MSTRG.131760.15"; exon_number "17";
chr4	StringTie	exon	8612027	8612162	1000	+	.	gene_id "MSTRG.131760"; transcript_id "MSTRG.131760.15"; exon_number "18";
chr4	StringTie	exon	8614359	8614498	1000	+	.	gene_id "MSTRG.131760"; transcript_id "MSTRG.131760.15"; exon_number "19";
chr4	StringTie	exon	8618429	8618528	1000	+	.	gene_id "MSTRG.131760"; transcript_id "MSTRG.131760.15"; exon_number "20";
chr4	StringTie	exon	8619262	8619845	1000	+	.	gene_id "MSTRG.131760"; transcript_id "MSTRG.131760.15"; exon_number "21";
chr4	StringTie	transcript	8592747	8619756	1000	+	.	gene_id "MSTRG.131760"; transcript_id "MSTRG.131760.150";
chr4	StringTie	exon	8592747	8592921	1000	+	.	gene_id "MSTRG.131760"; transcript_id "MSTRG.131760.150"; exon_number "1";
chr4	StringTie	exon	8599453	8599485	1000	+	.	gene_id "MSTRG.131760"; transcript_id "MSTRG.131760.150"; exon_number "2";
chr4	StringTie	exon	8601123	8604188	1000	+	.	gene_id "MSTRG.131760"; transcript_id "MSTRG.131760.150"; exon_number "3";
chr4	StringTie	exon	8605989	8606185	1000	+	.	gene_id "MSTRG.131760"; transcript_id "MSTRG.131760.150"; exon_number "4";
chr4	StringTie	exon	8606737	8606898	1000	+	.	gene_id "MSTRG.131760"; transcript_id "MSTRG.131760.150"; exon_number "5";
chr4	StringTie	exon	8607267	8607425	1000	+	.	gene_id "MSTRG.131760"; transcript_id "MSTRG.131760.150"; exon_number "6";
chr4	StringTie	exon	8611163	8611269	1000	+	.	gene_id "MSTRG.131760"; transcript_id "MSTRG.131760.150"; exon_number "7";
chr4	StringTie	exon	8612027	8612162	1000	+	.	gene_id "MSTRG.131760"; transcript_id "MSTRG.131760.150"; exon_number "8";
chr4	StringTie	exon	8614359	8614498	1000	+	.	gene_id "MSTRG.131760"; transcript_id "MSTRG.131760.150"; exon_number "9";
chr4	StringTie	exon	8618429	8618528	1000	+	.	gene_id "MSTRG.131760"; transcript_id "MSTRG.131760.150"; exon_number "10";
chr4	StringTie	exon	8619262	8619756	1000	+	.	gene_id "MSTRG.131760"; transcript_id "MSTRG.131760.150"; exon_number "11";
chr4	StringTie	transcript	8592747	8619755	1000	+	.	gene_id "MSTRG.131760"; transcript_id "MSTRG.131760.151";
chr4	StringTie	exon	8592747	8592921	1000	+	.	gene_id "MSTRG.131760"; transcript_id "MSTRG.131760.151"; exon_number "1";
chr4	StringTie	exon	8601123	8601497	1000	+	.	gene_id "MSTRG.131760"; transcript_id "MSTRG.131760.151"; exon_number "2";
chr4	StringTie	exon	8603976	8604188	1000	+	.	gene_id "MSTRG.131760"; transcript_id "MSTRG.131760.151"; exon_number "3";
chr4	StringTie	exon	8605989	8606185	1000	+	.	gene_id "MSTRG.131760"; transcript_id "MSTRG.131760.151"; exon_number "4";
chr4	StringTie	exon	8606737	8606893	1000	+	.	gene_id "MSTRG.131760"; transcript_id "MSTRG.131760.151"; exon_number "5";
chr4	StringTie	exon	8607267	8607425	1000	+	.	gene_id "MSTRG.131760"; transcript_id "MSTRG.131760.151"; exon_number "6";
chr4	StringTie	exon	8611163	8611269	1000	+	.	gene_id "MSTRG.131760"; transcript_id "MSTRG.131760.151"; exon_number "7";
chr4	StringTie	exon	8612027	8612162	1000	+	.	gene_id "MSTRG.131760"; transcript_id "MSTRG.131760.151"; exon_number "8";
chr4	StringTie	exon	8614359	8614498	1000	+	.	gene_id "MSTRG.131760"; transcript_id "MSTRG.131760.151"; exon_number "9";
chr4	StringTie	exon	8618429	8618528	1000	+	.	gene_id "MSTRG.131760"; transcript_id "MSTRG.131760.151"; exon_number "10";
chr4	StringTie	exon	8619262	8619536	1000	+	.	gene_id "MSTRG.131760"; transcript_id "MSTRG.131760.151"; exon_number "11";
chr4	StringTie	exon	8619593	8619755	1000	+	.	gene_id "MSTRG.131760"; transcript_id "MSTRG.131760.151"; exon_number "12";
chr4	StringTie	transcript	8592749	8619752	1000	+	.	gene_id "MSTRG.131760"; transcript_id "MSTRG.131760.152";
chr4	StringTie	exon	8592749	8592921	1000	+	.	gene_id "MSTRG.131760"; transcript_id "MSTRG.131760.152"; exon_number "1";
chr4	StringTie	exon	8599453	8599582	1000	+	.	gene_id "MSTRG.131760"; transcript_id "MSTRG.131760.152"; exon_number "2";
chr4	StringTie	exon	8600161	8600905	1000	+	.	gene_id "MSTRG.131760"; transcript_id "MSTRG.131760.152"; exon_number "3";
chr4	StringTie	exon	8601123	8601497	1000	+	.	gene_id "MSTRG.131760"; transcript_id "MSTRG.131760.152"; exon_number "4";
chr4	StringTie	exon	8603976	8604188	1000	+	.	gene_id "MSTRG.131760"; transcript_id "MSTRG.131760.152"; exon_number "5";
chr4	StringTie	exon	8605989	8606185	1000	+	.	gene_id "MSTRG.131760"; transcript_id "MSTRG.131760.152"; exon_number "6";
chr4	StringTie	exon	8606737	8606893	1000	+	.	gene_id "MSTRG.131760"; transcript_id "MSTRG.131760.152"; exon_number "7";
chr4	StringTie	exon	8607267	8607425	1000	+	.	gene_id "MSTRG.131760"; transcript_id "MSTRG.131760.152"; exon_number "8";
chr4	StringTie	exon	8611163	8611269	1000	+	.	gene_id "MSTRG.131760"; transcript_id "MSTRG.131760.152"; exon_number "9";
chr4	StringTie	exon	8612027	8612162	1000	+	.	gene_id "MSTRG.131760"; transcript_id "MSTRG.131760.152"; exon_number "10";
chr4	StringTie	exon	8614359	8614498	1000	+	.	gene_id "MSTRG.131760"; transcript_id "MSTRG.131760.152"; exon_number "11";
chr4	StringTie	exon	8618429	8618528	1000	+	.	gene_id "MSTRG.131760"; transcript_id "MSTRG.131760.152"; exon_number "12";
chr4	StringTie	exon	8619262	8619752	1000	+	.	gene_id "MSTRG.131760"; transcript_id "MSTRG.131760.152"; exon_number "13";
chr4	StringTie	transcript	8592753	8619761	1000	+	.	gene_id "MSTRG.131760"; transcript_id "MSTRG.131760.153";
chr4	StringTie	exon	8592753	8592921	1000	+	.	gene_id "MSTRG.131760"; transcript_id "MSTRG.131760.153"; exon_number "1";
chr4	StringTie	exon	8599453	8599586	1000	+	.	gene_id "MSTRG.131760"; transcript_id "MSTRG.131760.153"; exon_number "2";
chr4	StringTie	exon	8600957	8601497	1000	+	.	gene_id "MSTRG.131760"; transcript_id "MSTRG.131760.153"; exon_number "3";
chr4	StringTie	exon	8603976	8604188	1000	+	.	gene_id "MSTRG.131760"; transcript_id "MSTRG.131760.153"; exon_number "4";
chr4	StringTie	exon	8605989	8606185	1000	+	.	gene_id "MSTRG.131760"; transcript_id "MSTRG.131760.153"; exon_number "5";
chr4	StringTie	exon	8606737	8606893	1000	+	.	gene_id "MSTRG.131760"; transcript_id "MSTRG.131760.153"; exon_number "6";
chr4	StringTie	exon	8607267	8607425	1000	+	.	gene_id "MSTRG.131760"; transcript_id "MSTRG.131760.153"; exon_number "7";
chr4	StringTie	exon	8612027	8612162	1000	+	.	gene_id "MSTRG.131760"; transcript_id "MSTRG.131760.153"; exon_number "8";
chr4	StringTie	exon	8614359	8614498	1000	+	.	gene_id "MSTRG.131760"; transcript_id "MSTRG.131760.153"; exon_number "9";
chr4	StringTie	exon	8618429	8618528	1000	+	.	gene_id "MSTRG.131760"; transcript_id "MSTRG.131760.153"; exon_number "10";
chr4	StringTie	exon	8619262	8619761	1000	+	.	gene_id "MSTRG.131760"; transcript_id "MSTRG.131760.153"; exon_number "11";
chr4	StringTie	transcript	8592756	8619761	1000	+	.	gene_id "MSTRG.131760"; transcript_id "MSTRG.131760.154";
chr4	StringTie	exon	8592756	8592921	1000	+	.	gene_id "MSTRG.131760"; transcript_id "MSTRG.131760.154"; exon_number "1";
chr4	StringTie	exon	8599453	8599582	1000	+	.	gene_id "MSTRG.131760"; transcript_id "MSTRG.131760.154"; exon_number "2";
chr4	StringTie	exon	8600957	8601497	1000	+	.	gene_id "MSTRG.131760"; transcript_id "MSTRG.131760.154"; exon_number "3";
chr4	StringTie	exon	8603976	8604188	1000	+	.	gene_id "MSTRG.131760"; transcript_id "MSTRG.131760.154"; exon_number "4";
chr4	StringTie	exon	8605989	8606185	1000	+	.	gene_id "MSTRG.131760"; transcript_id "MSTRG.131760.154"; exon_number "5";
chr4	StringTie	exon	8606714	8606898	1000	+	.	gene_id "MSTRG.131760"; transcript_id "MSTRG.131760.154"; exon_number "6";
chr4	StringTie	exon	8607267	8607425	1000	+	.	gene_id "MSTRG.131760"; transcript_id "MSTRG.131760.154"; exon_number "7";
chr4	StringTie	exon	8611163	8611269	1000	+	.	gene_id "MSTRG.131760"; transcript_id "MSTRG.131760.154"; exon_number "8";
chr4	StringTie	exon	8612027	8612162	1000	+	.	gene_id "MSTRG.131760"; transcript_id "MSTRG.131760.154"; exon_number "9";
chr4	StringTie	exon	8614359	8614498	1000	+	.	gene_id "MSTRG.131760"; transcript_id "MSTRG.131760.154"; exon_number "10";
chr4	StringTie	exon	8618429	8618528	1000	+	.	gene_id "MSTRG.131760"; transcript_id "MSTRG.131760.154"; exon_number "11";
chr4	StringTie	exon	8619262	8619761	1000	+	.	gene_id "MSTRG.131760"; transcript_id "MSTRG.131760.154"; exon_number "12";
chr4	StringTie	transcript	8592757	8619752	1000	+	.	gene_id "MSTRG.131760"; transcript_id "MSTRG.131760.156";
chr4	StringTie	exon	8592757	8592921	1000	+	.	gene_id "MSTRG.131760"; transcript_id "MSTRG.131760.156"; exon_number "1";
chr4	StringTie	exon	8597415	8599485	1000	+	.	gene_id "MSTRG.131760"; transcript_id "MSTRG.131760.156"; exon_number "2";
chr4	StringTie	exon	8601123	8601497	1000	+	.	gene_id "MSTRG.131760"; transcript_id "MSTRG.131760.156"; exon_number "3";
chr4	StringTie	exon	8603976	8604188	1000	+	.	gene_id "MSTRG.131760"; transcript_id "MSTRG.131760.156"; exon_number "4";
chr4	StringTie	exon	8605989	8606185	1000	+	.	gene_id "MSTRG.131760"; transcript_id "MSTRG.131760.156"; exon_number "5";
chr4	StringTie	exon	8606737	8606898	1000	+	.	gene_id "MSTRG.131760"; transcript_id "MSTRG.131760.156"; exon_number "6";
chr4	StringTie	exon	8607267	8607425	1000	+	.	gene_id "MSTRG.131760"; transcript_id "MSTRG.131760.156"; exon_number "7";
chr4	StringTie	exon	8612027	8612162	1000	+	.	gene_id "MSTRG.131760"; transcript_id "MSTRG.131760.156"; exon_number "8";
chr4	StringTie	exon	8614359	8614498	1000	+	.	gene_id "MSTRG.131760"; transcript_id "MSTRG.131760.156"; exon_number "9";
chr4	StringTie	exon	8618429	8618449	1000	+	.	gene_id "MSTRG.131760"; transcript_id "MSTRG.131760.156"; exon_number "10";
chr4	StringTie	exon	8619268	8619752	1000	+	.	gene_id "MSTRG.131760"; transcript_id "MSTRG.131760.156"; exon_number "11";
chr4	StringTie	transcript	8592758	8619761	1000	+	.	gene_id "MSTRG.131760"; transcript_id "MSTRG.131760.157";
chr4	StringTie	exon	8592758	8592921	1000	+	.	gene_id "MSTRG.131760"; transcript_id "MSTRG.131760.157"; exon_number "1";
chr4	StringTie	exon	8601123	8601497	1000	+	.	gene_id "MSTRG.131760"; transcript_id "MSTRG.131760.157"; exon_number "2";
chr4	StringTie	exon	8603979	8604188	1000	+	.	gene_id "MSTRG.131760"; transcript_id "MSTRG.131760.157"; exon_number "3";
chr4	StringTie	exon	8605989	8606185	1000	+	.	gene_id "MSTRG.131760"; transcript_id "MSTRG.131760.157"; exon_number "4";
chr4	StringTie	exon	8606737	8606893	1000	+	.	gene_id "MSTRG.131760"; transcript_id "MSTRG.131760.157"; exon_number "5";
chr4	StringTie	exon	8607267	8607425	1000	+	.	gene_id "MSTRG.131760"; transcript_id "MSTRG.131760.157"; exon_number "6";
chr4	StringTie	exon	8611163	8611269	1000	+	.	gene_id "MSTRG.131760"; transcript_id "MSTRG.131760.157"; exon_number "7";
chr4	StringTie	exon	8612027	8612162	1000	+	.	gene_id "MSTRG.131760"; transcript_id "MSTRG.131760.157"; exon_number "8";
chr4	StringTie	exon	8614359	8614498	1000	+	.	gene_id "MSTRG.131760"; transcript_id "MSTRG.131760.157"; exon_number "9";
chr4	StringTie	exon	8618429	8618528	1000	+	.	gene_id "MSTRG.131760"; transcript_id "MSTRG.131760.157"; exon_number "10";
chr4	StringTie	exon	8619262	8619761	1000	+	.	gene_id "MSTRG.131760"; transcript_id "MSTRG.131760.157"; exon_number "11";
chr4	StringTie	transcript	8592758	8619761	1000	+	.	gene_id "MSTRG.131760"; transcript_id "MSTRG.131760.158";
chr4	StringTie	exon	8592758	8592921	1000	+	.	gene_id "MSTRG.131760"; transcript_id "MSTRG.131760.158"; exon_number "1";
chr4	StringTie	exon	8597415	8597596	1000	+	.	gene_id "MSTRG.131760"; transcript_id "MSTRG.131760.158"; exon_number "2";
chr4	StringTie	exon	8599453	8599485	1000	+	.	gene_id "MSTRG.131760"; transcript_id "MSTRG.131760.158"; exon_number "3";
chr4	StringTie	exon	8601123	8601497	1000	+	.	gene_id "MSTRG.131760"; transcript_id "MSTRG.131760.158"; exon_number "4";
chr4	StringTie	exon	8603979	8604188	1000	+	.	gene_id "MSTRG.131760"; transcript_id "MSTRG.131760.158"; exon_number "5";
chr4	StringTie	exon	8605989	8606185	1000	+	.	gene_id "MSTRG.131760"; transcript_id "MSTRG.131760.158"; exon_number "6";
chr4	StringTie	exon	8606737	8606898	1000	+	.	gene_id "MSTRG.131760"; transcript_id "MSTRG.131760.158"; exon_number "7";
chr4	StringTie	exon	8607267	8607425	1000	+	.	gene_id "MSTRG.131760"; transcript_id "MSTRG.131760.158"; exon_number "8";
chr4	StringTie	exon	8612027	8612162	1000	+	.	gene_id "MSTRG.131760"; transcript_id "MSTRG.131760.158"; exon_number "9";
chr4	StringTie	exon	8614359	8614498	1000	+	.	gene_id "MSTRG.131760"; transcript_id "MSTRG.131760.158"; exon_number "10";
chr4	StringTie	exon	8618429	8618528	1000	+	.	gene_id "MSTRG.131760"; transcript_id "MSTRG.131760.158"; exon_number "11";
chr4	StringTie	exon	8619262	8619761	1000	+	.	gene_id "MSTRG.131760"; transcript_id "MSTRG.131760.158"; exon_number "12";
chr4	StringTie	transcript	8592764	8619940	1000	+	.	gene_id "MSTRG.131760"; transcript_id "MSTRG.131760.159";
chr4	StringTie	exon	8592764	8592921	1000	+	.	gene_id "MSTRG.131760"; transcript_id "MSTRG.131760.159"; exon_number "1";
chr4	StringTie	exon	8599453	8599485	1000	+	.	gene_id "MSTRG.131760"; transcript_id "MSTRG.131760.159"; exon_number "2";
chr4	StringTie	exon	8601123	8601497	1000	+	.	gene_id "MSTRG.131760"; transcript_id "MSTRG.131760.159"; exon_number "3";
chr4	StringTie	exon	8603976	8604188	1000	+	.	gene_id "MSTRG.131760"; transcript_id "MSTRG.131760.159"; exon_number "4";
chr4	StringTie	exon	8605989	8606185	1000	+	.	gene_id "MSTRG.131760"; transcript_id "MSTRG.131760.159"; exon_number "5";
chr4	StringTie	exon	8606714	8606893	1000	+	.	gene_id "MSTRG.131760"; transcript_id "MSTRG.131760.159"; exon_number "6";
chr4	StringTie	exon	8607267	8607425	1000	+	.	gene_id "MSTRG.131760"; transcript_id "MSTRG.131760.159"; exon_number "7";
chr4	StringTie	exon	8611163	8611269	1000	+	.	gene_id "MSTRG.131760"; transcript_id "MSTRG.131760.159"; exon_number "8";
chr4	StringTie	exon	8612027	8612162	1000	+	.	gene_id "MSTRG.131760"; transcript_id "MSTRG.131760.159"; exon_number "9";
chr4	StringTie	exon	8614359	8614498	1000	+	.	gene_id "MSTRG.131760"; transcript_id "MSTRG.131760.159"; exon_number "10";
chr4	StringTie	exon	8618429	8618528	1000	+	.	gene_id "MSTRG.131760"; transcript_id "MSTRG.131760.159"; exon_number "11";
chr4	StringTie	exon	8619262	8619940	1000	+	.	gene_id "MSTRG.131760"; transcript_id "MSTRG.131760.159"; exon_number "12";
chr4	StringTie	transcript	8556081	8622660	1000	+	.	gene_id "MSTRG.131760"; transcript_id "MSTRG.131760.16";
chr4	StringTie	exon	8556081	8558981	1000	+	.	gene_id "MSTRG.131760"; transcript_id "MSTRG.131760.16"; exon_number "1";
chr4	StringTie	exon	8572733	8572849	1000	+	.	gene_id "MSTRG.131760"; transcript_id "MSTRG.131760.16"; exon_number "2";
chr4	StringTie	exon	8577277	8579310	1000	+	.	gene_id "MSTRG.131760"; transcript_id "MSTRG.131760.16"; exon_number "3";
chr4	StringTie	exon	8579917	8580704	1000	+	.	gene_id "MSTRG.131760"; transcript_id "MSTRG.131760.16"; exon_number "4";
chr4	StringTie	exon	8581494	8581650	1000	+	.	gene_id "MSTRG.131760"; transcript_id "MSTRG.131760.16"; exon_number "5";
chr4	StringTie	exon	8582531	8582644	1000	+	.	gene_id "MSTRG.131760"; transcript_id "MSTRG.131760.16"; exon_number "6";
chr4	StringTie	exon	8591710	8592541	1000	+	.	gene_id "MSTRG.131760"; transcript_id "MSTRG.131760.16"; exon_number "7";
chr4	StringTie	exon	8592662	8592921	1000	+	.	gene_id "MSTRG.131760"; transcript_id "MSTRG.131760.16"; exon_number "8";
chr4	StringTie	exon	8599453	8599485	1000	+	.	gene_id "MSTRG.131760"; transcript_id "MSTRG.131760.16"; exon_number "9";
chr4	StringTie	exon	8601123	8601497	1000	+	.	gene_id "MSTRG.131760"; transcript_id "MSTRG.131760.16"; exon_number "10";
chr4	StringTie	exon	8603976	8604188	1000	+	.	gene_id "MSTRG.131760"; transcript_id "MSTRG.131760.16"; exon_number "11";
chr4	StringTie	exon	8605989	8606185	1000	+	.	gene_id "MSTRG.131760"; transcript_id "MSTRG.131760.16"; exon_number "12";
chr4	StringTie	exon	8606737	8606898	1000	+	.	gene_id "MSTRG.131760"; transcript_id "MSTRG.131760.16"; exon_number "13";
chr4	StringTie	exon	8607267	8607425	1000	+	.	gene_id "MSTRG.131760"; transcript_id "MSTRG.131760.16"; exon_number "14";
chr4	StringTie	exon	8612027	8612162	1000	+	.	gene_id "MSTRG.131760"; transcript_id "MSTRG.131760.16"; exon_number "15";
chr4	StringTie	exon	8614359	8614498	1000	+	.	gene_id "MSTRG.131760"; transcript_id "MSTRG.131760.16"; exon_number "16";
chr4	StringTie	exon	8618429	8618528	1000	+	.	gene_id "MSTRG.131760"; transcript_id "MSTRG.131760.16"; exon_number "17";
chr4	StringTie	exon	8619262	8622660	1000	+	.	gene_id "MSTRG.131760"; transcript_id "MSTRG.131760.16"; exon_number "18";
chr4	StringTie	transcript	8592768	8619766	1000	+	.	gene_id "MSTRG.131760"; transcript_id "MSTRG.131760.160";
chr4	StringTie	exon	8592768	8592921	1000	+	.	gene_id "MSTRG.131760"; transcript_id "MSTRG.131760.160"; exon_number "1";
chr4	StringTie	exon	8597415	8597596	1000	+	.	gene_id "MSTRG.131760"; transcript_id "MSTRG.131760.160"; exon_number "2";
chr4	StringTie	exon	8599453	8599485	1000	+	.	gene_id "MSTRG.131760"; transcript_id "MSTRG.131760.160"; exon_number "3";
chr4	StringTie	exon	8600957	8601497	1000	+	.	gene_id "MSTRG.131760"; transcript_id "MSTRG.131760.160"; exon_number "4";
chr4	StringTie	exon	8603976	8604188	1000	+	.	gene_id "MSTRG.131760"; transcript_id "MSTRG.131760.160"; exon_number "5";
chr4	StringTie	exon	8605989	8606185	1000	+	.	gene_id "MSTRG.131760"; transcript_id "MSTRG.131760.160"; exon_number "6";
chr4	StringTie	exon	8606714	8606898	1000	+	.	gene_id "MSTRG.131760"; transcript_id "MSTRG.131760.160"; exon_number "7";
chr4	StringTie	exon	8607267	8607425	1000	+	.	gene_id "MSTRG.131760"; transcript_id "MSTRG.131760.160"; exon_number "8";
chr4	StringTie	exon	8612027	8612162	1000	+	.	gene_id "MSTRG.131760"; transcript_id "MSTRG.131760.160"; exon_number "9";
chr4	StringTie	exon	8614359	8614498	1000	+	.	gene_id "MSTRG.131760"; transcript_id "MSTRG.131760.160"; exon_number "10";
chr4	StringTie	exon	8618429	8618528	1000	+	.	gene_id "MSTRG.131760"; transcript_id "MSTRG.131760.160"; exon_number "11";
chr4	StringTie	exon	8619262	8619766	1000	+	.	gene_id "MSTRG.131760"; transcript_id "MSTRG.131760.160"; exon_number "12";
chr4	StringTie	transcript	8592772	8619759	1000	+	.	gene_id "MSTRG.131760"; transcript_id "MSTRG.131760.161";
chr4	StringTie	exon	8592772	8592921	1000	+	.	gene_id "MSTRG.131760"; transcript_id "MSTRG.131760.161"; exon_number "1";
chr4	StringTie	exon	8599453	8599586	1000	+	.	gene_id "MSTRG.131760"; transcript_id "MSTRG.131760.161"; exon_number "2";
chr4	StringTie	exon	8600957	8601497	1000	+	.	gene_id "MSTRG.131760"; transcript_id "MSTRG.131760.161"; exon_number "3";
chr4	StringTie	exon	8603976	8604188	1000	+	.	gene_id "MSTRG.131760"; transcript_id "MSTRG.131760.161"; exon_number "4";
chr4	StringTie	exon	8605989	8606185	1000	+	.	gene_id "MSTRG.131760"; transcript_id "MSTRG.131760.161"; exon_number "5";
chr4	StringTie	exon	8606737	8606898	1000	+	.	gene_id "MSTRG.131760"; transcript_id "MSTRG.131760.161"; exon_number "6";
chr4	StringTie	exon	8607267	8607425	1000	+	.	gene_id "MSTRG.131760"; transcript_id "MSTRG.131760.161"; exon_number "7";
chr4	StringTie	exon	8612027	8612162	1000	+	.	gene_id "MSTRG.131760"; transcript_id "MSTRG.131760.161"; exon_number "8";
chr4	StringTie	exon	8614359	8614498	1000	+	.	gene_id "MSTRG.131760"; transcript_id "MSTRG.131760.161"; exon_number "9";
chr4	StringTie	exon	8618429	8618528	1000	+	.	gene_id "MSTRG.131760"; transcript_id "MSTRG.131760.161"; exon_number "10";
chr4	StringTie	exon	8619262	8619759	1000	+	.	gene_id "MSTRG.131760"; transcript_id "MSTRG.131760.161"; exon_number "11";
chr4	StringTie	transcript	8592772	8619755	1000	+	.	gene_id "MSTRG.131760"; transcript_id "MSTRG.131760.162";
chr4	StringTie	exon	8592772	8592921	1000	+	.	gene_id "MSTRG.131760"; transcript_id "MSTRG.131760.162"; exon_number "1";
chr4	StringTie	exon	8597415	8597596	1000	+	.	gene_id "MSTRG.131760"; transcript_id "MSTRG.131760.162"; exon_number "2";
chr4	StringTie	exon	8599453	8599582	1000	+	.	gene_id "MSTRG.131760"; transcript_id "MSTRG.131760.162"; exon_number "3";
chr4	StringTie	exon	8601123	8601497	1000	+	.	gene_id "MSTRG.131760"; transcript_id "MSTRG.131760.162"; exon_number "4";
chr4	StringTie	exon	8603976	8604188	1000	+	.	gene_id "MSTRG.131760"; transcript_id "MSTRG.131760.162"; exon_number "5";
chr4	StringTie	exon	8605989	8606185	1000	+	.	gene_id "MSTRG.131760"; transcript_id "MSTRG.131760.162"; exon_number "6";
chr4	StringTie	exon	8606737	8606893	1000	+	.	gene_id "MSTRG.131760"; transcript_id "MSTRG.131760.162"; exon_number "7";
chr4	StringTie	exon	8607267	8607425	1000	+	.	gene_id "MSTRG.131760"; transcript_id "MSTRG.131760.162"; exon_number "8";
chr4	StringTie	exon	8612027	8612162	1000	+	.	gene_id "MSTRG.131760"; transcript_id "MSTRG.131760.162"; exon_number "9";
chr4	StringTie	exon	8614359	8614498	1000	+	.	gene_id "MSTRG.131760"; transcript_id "MSTRG.131760.162"; exon_number "10";
chr4	StringTie	exon	8618429	8618528	1000	+	.	gene_id "MSTRG.131760"; transcript_id "MSTRG.131760.162"; exon_number "11";
chr4	StringTie	exon	8619262	8619755	1000	+	.	gene_id "MSTRG.131760"; transcript_id "MSTRG.131760.162"; exon_number "12";
chr4	StringTie	transcript	8592773	8619761	1000	+	.	gene_id "MSTRG.131760"; transcript_id "MSTRG.131760.163";
chr4	StringTie	exon	8592773	8592921	1000	+	.	gene_id "MSTRG.131760"; transcript_id "MSTRG.131760.163"; exon_number "1";
chr4	StringTie	exon	8599453	8599485	1000	+	.	gene_id "MSTRG.131760"; transcript_id "MSTRG.131760.163"; exon_number "2";
chr4	StringTie	exon	8601123	8601497	1000	+	.	gene_id "MSTRG.131760"; transcript_id "MSTRG.131760.163"; exon_number "3";
chr4	StringTie	exon	8605989	8606185	1000	+	.	gene_id "MSTRG.131760"; transcript_id "MSTRG.131760.163"; exon_number "4";
chr4	StringTie	exon	8606737	8606898	1000	+	.	gene_id "MSTRG.131760"; transcript_id "MSTRG.131760.163"; exon_number "5";
chr4	StringTie	exon	8607267	8607425	1000	+	.	gene_id "MSTRG.131760"; transcript_id "MSTRG.131760.163"; exon_number "6";
chr4	StringTie	exon	8612027	8612162	1000	+	.	gene_id "MSTRG.131760"; transcript_id "MSTRG.131760.163"; exon_number "7";
chr4	StringTie	exon	8614359	8614498	1000	+	.	gene_id "MSTRG.131760"; transcript_id "MSTRG.131760.163"; exon_number "8";
chr4	StringTie	exon	8618429	8618528	1000	+	.	gene_id "MSTRG.131760"; transcript_id "MSTRG.131760.163"; exon_number "9";
chr4	StringTie	exon	8619262	8619761	1000	+	.	gene_id "MSTRG.131760"; transcript_id "MSTRG.131760.163"; exon_number "10";
chr4	StringTie	transcript	8592774	8619750	1000	+	.	gene_id "MSTRG.131760"; transcript_id "MSTRG.131760.164";
chr4	StringTie	exon	8592774	8592921	1000	+	.	gene_id "MSTRG.131760"; transcript_id "MSTRG.131760.164"; exon_number "1";
chr4	StringTie	exon	8599453	8599965	1000	+	.	gene_id "MSTRG.131760"; transcript_id "MSTRG.131760.164"; exon_number "2";
chr4	StringTie	exon	8601123	8601497	1000	+	.	gene_id "MSTRG.131760"; transcript_id "MSTRG.131760.164"; exon_number "3";
chr4	StringTie	exon	8603976	8604188	1000	+	.	gene_id "MSTRG.131760"; transcript_id "MSTRG.131760.164"; exon_number "4";
chr4	StringTie	exon	8605989	8606185	1000	+	.	gene_id "MSTRG.131760"; transcript_id "MSTRG.131760.164"; exon_number "5";
chr4	StringTie	exon	8606737	8606898	1000	+	.	gene_id "MSTRG.131760"; transcript_id "MSTRG.131760.164"; exon_number "6";
chr4	StringTie	exon	8607267	8607425	1000	+	.	gene_id "MSTRG.131760"; transcript_id "MSTRG.131760.164"; exon_number "7";
chr4	StringTie	exon	8612027	8612162	1000	+	.	gene_id "MSTRG.131760"; transcript_id "MSTRG.131760.164"; exon_number "8";
chr4	StringTie	exon	8614359	8614498	1000	+	.	gene_id "MSTRG.131760"; transcript_id "MSTRG.131760.164"; exon_number "9";
chr4	StringTie	exon	8618429	8618528	1000	+	.	gene_id "MSTRG.131760"; transcript_id "MSTRG.131760.164"; exon_number "10";
chr4	StringTie	exon	8619262	8619750	1000	+	.	gene_id "MSTRG.131760"; transcript_id "MSTRG.131760.164"; exon_number "11";
chr4	StringTie	transcript	8592774	8619824	1000	+	.	gene_id "MSTRG.131760"; transcript_id "MSTRG.131760.165";
chr4	StringTie	exon	8592774	8593184	1000	+	.	gene_id "MSTRG.131760"; transcript_id "MSTRG.131760.165"; exon_number "1";
chr4	StringTie	exon	8594145	8594429	1000	+	.	gene_id "MSTRG.131760"; transcript_id "MSTRG.131760.165"; exon_number "2";
chr4	StringTie	exon	8597415	8597596	1000	+	.	gene_id "MSTRG.131760"; transcript_id "MSTRG.131760.165"; exon_number "3";
chr4	StringTie	exon	8599453	8599485	1000	+	.	gene_id "MSTRG.131760"; transcript_id "MSTRG.131760.165"; exon_number "4";
chr4	StringTie	exon	8601123	8601497	1000	+	.	gene_id "MSTRG.131760"; transcript_id "MSTRG.131760.165"; exon_number "5";
chr4	StringTie	exon	8603976	8604188	1000	+	.	gene_id "MSTRG.131760"; transcript_id "MSTRG.131760.165"; exon_number "6";
chr4	StringTie	exon	8605989	8606185	1000	+	.	gene_id "MSTRG.131760"; transcript_id "MSTRG.131760.165"; exon_number "7";
chr4	StringTie	exon	8606737	8606893	1000	+	.	gene_id "MSTRG.131760"; transcript_id "MSTRG.131760.165"; exon_number "8";
chr4	StringTie	exon	8607267	8607425	1000	+	.	gene_id "MSTRG.131760"; transcript_id "MSTRG.131760.165"; exon_number "9";
chr4	StringTie	exon	8612027	8612162	1000	+	.	gene_id "MSTRG.131760"; transcript_id "MSTRG.131760.165"; exon_number "10";
chr4	StringTie	exon	8614359	8614498	1000	+	.	gene_id "MSTRG.131760"; transcript_id "MSTRG.131760.165"; exon_number "11";
chr4	StringTie	exon	8618429	8618528	1000	+	.	gene_id "MSTRG.131760"; transcript_id "MSTRG.131760.165"; exon_number "12";
chr4	StringTie	exon	8619262	8619824	1000	+	.	gene_id "MSTRG.131760"; transcript_id "MSTRG.131760.165"; exon_number "13";
chr4	StringTie	transcript	8592775	8619864	1000	+	.	gene_id "MSTRG.131760"; transcript_id "MSTRG.131760.166";
chr4	StringTie	exon	8592775	8592921	1000	+	.	gene_id "MSTRG.131760"; transcript_id "MSTRG.131760.166"; exon_number "1";
chr4	StringTie	exon	8597415	8597596	1000	+	.	gene_id "MSTRG.131760"; transcript_id "MSTRG.131760.166"; exon_number "2";
chr4	StringTie	exon	8599453	8599485	1000	+	.	gene_id "MSTRG.131760"; transcript_id "MSTRG.131760.166"; exon_number "3";
chr4	StringTie	exon	8601123	8601497	1000	+	.	gene_id "MSTRG.131760"; transcript_id "MSTRG.131760.166"; exon_number "4";
chr4	StringTie	exon	8603976	8604188	1000	+	.	gene_id "MSTRG.131760"; transcript_id "MSTRG.131760.166"; exon_number "5";
chr4	StringTie	exon	8605989	8606185	1000	+	.	gene_id "MSTRG.131760"; transcript_id "MSTRG.131760.166"; exon_number "6";
chr4	StringTie	exon	8606737	8606898	1000	+	.	gene_id "MSTRG.131760"; transcript_id "MSTRG.131760.166"; exon_number "7";
chr4	StringTie	exon	8607267	8607425	1000	+	.	gene_id "MSTRG.131760"; transcript_id "MSTRG.131760.166"; exon_number "8";
chr4	StringTie	exon	8611163	8611269	1000	+	.	gene_id "MSTRG.131760"; transcript_id "MSTRG.131760.166"; exon_number "9";
chr4	StringTie	exon	8612027	8612162	1000	+	.	gene_id "MSTRG.131760"; transcript_id "MSTRG.131760.166"; exon_number "10";
chr4	StringTie	exon	8614359	8614498	1000	+	.	gene_id "MSTRG.131760"; transcript_id "MSTRG.131760.166"; exon_number "11";
chr4	StringTie	exon	8618429	8618528	1000	+	.	gene_id "MSTRG.131760"; transcript_id "MSTRG.131760.166"; exon_number "12";
chr4	StringTie	exon	8619262	8619864	1000	+	.	gene_id "MSTRG.131760"; transcript_id "MSTRG.131760.166"; exon_number "13";
chr4	StringTie	transcript	8592778	8619752	1000	+	.	gene_id "MSTRG.131760"; transcript_id "MSTRG.131760.167";
chr4	StringTie	exon	8592778	8592917	1000	+	.	gene_id "MSTRG.131760"; transcript_id "MSTRG.131760.167"; exon_number "1";
chr4	StringTie	exon	8599453	8599586	1000	+	.	gene_id "MSTRG.131760"; transcript_id "MSTRG.131760.167"; exon_number "2";
chr4	StringTie	exon	8600957	8601497	1000	+	.	gene_id "MSTRG.131760"; transcript_id "MSTRG.131760.167"; exon_number "3";
chr4	StringTie	exon	8603976	8604188	1000	+	.	gene_id "MSTRG.131760"; transcript_id "MSTRG.131760.167"; exon_number "4";
chr4	StringTie	exon	8605989	8606185	1000	+	.	gene_id "MSTRG.131760"; transcript_id "MSTRG.131760.167"; exon_number "5";
chr4	StringTie	exon	8606737	8606893	1000	+	.	gene_id "MSTRG.131760"; transcript_id "MSTRG.131760.167"; exon_number "6";
chr4	StringTie	exon	8607267	8607425	1000	+	.	gene_id "MSTRG.131760"; transcript_id "MSTRG.131760.167"; exon_number "7";
chr4	StringTie	exon	8611163	8611269	1000	+	.	gene_id "MSTRG.131760"; transcript_id "MSTRG.131760.167"; exon_number "8";
chr4	StringTie	exon	8612027	8612162	1000	+	.	gene_id "MSTRG.131760"; transcript_id "MSTRG.131760.167"; exon_number "9";
chr4	StringTie	exon	8614359	8614498	1000	+	.	gene_id "MSTRG.131760"; transcript_id "MSTRG.131760.167"; exon_number "10";
chr4	StringTie	exon	8618429	8618528	1000	+	.	gene_id "MSTRG.131760"; transcript_id "MSTRG.131760.167"; exon_number "11";
chr4	StringTie	exon	8619262	8619752	1000	+	.	gene_id "MSTRG.131760"; transcript_id "MSTRG.131760.167"; exon_number "12";
chr4	StringTie	transcript	8592780	8618526	1000	+	.	gene_id "MSTRG.131760"; transcript_id "MSTRG.131760.168";
chr4	StringTie	exon	8592780	8592917	1000	+	.	gene_id "MSTRG.131760"; transcript_id "MSTRG.131760.168"; exon_number "1";
chr4	StringTie	exon	8599453	8599485	1000	+	.	gene_id "MSTRG.131760"; transcript_id "MSTRG.131760.168"; exon_number "2";
chr4	StringTie	exon	8601123	8601497	1000	+	.	gene_id "MSTRG.131760"; transcript_id "MSTRG.131760.168"; exon_number "3";
chr4	StringTie	exon	8603976	8604188	1000	+	.	gene_id "MSTRG.131760"; transcript_id "MSTRG.131760.168"; exon_number "4";
chr4	StringTie	exon	8605989	8606185	1000	+	.	gene_id "MSTRG.131760"; transcript_id "MSTRG.131760.168"; exon_number "5";
chr4	StringTie	exon	8606737	8606898	1000	+	.	gene_id "MSTRG.131760"; transcript_id "MSTRG.131760.168"; exon_number "6";
chr4	StringTie	exon	8607267	8607425	1000	+	.	gene_id "MSTRG.131760"; transcript_id "MSTRG.131760.168"; exon_number "7";
chr4	StringTie	exon	8612027	8612162	1000	+	.	gene_id "MSTRG.131760"; transcript_id "MSTRG.131760.168"; exon_number "8";
chr4	StringTie	exon	8614359	8614498	1000	+	.	gene_id "MSTRG.131760"; transcript_id "MSTRG.131760.168"; exon_number "9";
chr4	StringTie	exon	8618429	8618526	1000	+	.	gene_id "MSTRG.131760"; transcript_id "MSTRG.131760.168"; exon_number "10";
chr4	StringTie	transcript	8592780	8619752	1000	+	.	gene_id "MSTRG.131760"; transcript_id "MSTRG.131760.169";
chr4	StringTie	exon	8592780	8592921	1000	+	.	gene_id "MSTRG.131760"; transcript_id "MSTRG.131760.169"; exon_number "1";
chr4	StringTie	exon	8599453	8599586	1000	+	.	gene_id "MSTRG.131760"; transcript_id "MSTRG.131760.169"; exon_number "2";
chr4	StringTie	exon	8600957	8601497	1000	+	.	gene_id "MSTRG.131760"; transcript_id "MSTRG.131760.169"; exon_number "3";
chr4	StringTie	exon	8603976	8604188	1000	+	.	gene_id "MSTRG.131760"; transcript_id "MSTRG.131760.169"; exon_number "4";
chr4	StringTie	exon	8605989	8606185	1000	+	.	gene_id "MSTRG.131760"; transcript_id "MSTRG.131760.169"; exon_number "5";
chr4	StringTie	exon	8606737	8606893	1000	+	.	gene_id "MSTRG.131760"; transcript_id "MSTRG.131760.169"; exon_number "6";
chr4	StringTie	exon	8607267	8607425	1000	+	.	gene_id "MSTRG.131760"; transcript_id "MSTRG.131760.169"; exon_number "7";
chr4	StringTie	exon	8611163	8611269	1000	+	.	gene_id "MSTRG.131760"; transcript_id "MSTRG.131760.169"; exon_number "8";
chr4	StringTie	exon	8612027	8612162	1000	+	.	gene_id "MSTRG.131760"; transcript_id "MSTRG.131760.169"; exon_number "9";
chr4	StringTie	exon	8614359	8614498	1000	+	.	gene_id "MSTRG.131760"; transcript_id "MSTRG.131760.169"; exon_number "10";
chr4	StringTie	exon	8618429	8618528	1000	+	.	gene_id "MSTRG.131760"; transcript_id "MSTRG.131760.169"; exon_number "11";
chr4	StringTie	exon	8619262	8619752	1000	+	.	gene_id "MSTRG.131760"; transcript_id "MSTRG.131760.169"; exon_number "12";
chr4	StringTie	transcript	8556081	8590024	1000	+	.	gene_id "MSTRG.131760"; transcript_id "MSTRG.131760.17";
chr4	StringTie	exon	8556081	8558981	1000	+	.	gene_id "MSTRG.131760"; transcript_id "MSTRG.131760.17"; exon_number "1";
chr4	StringTie	exon	8560565	8560633	1000	+	.	gene_id "MSTRG.131760"; transcript_id "MSTRG.131760.17"; exon_number "2";
chr4	StringTie	exon	8572733	8572849	1000	+	.	gene_id "MSTRG.131760"; transcript_id "MSTRG.131760.17"; exon_number "3";
chr4	StringTie	exon	8577277	8580704	1000	+	.	gene_id "MSTRG.131760"; transcript_id "MSTRG.131760.17"; exon_number "4";
chr4	StringTie	exon	8582531	8582644	1000	+	.	gene_id "MSTRG.131760"; transcript_id "MSTRG.131760.17"; exon_number "5";
chr4	StringTie	exon	8584909	8585014	1000	+	.	gene_id "MSTRG.131760"; transcript_id "MSTRG.131760.17"; exon_number "6";
chr4	StringTie	exon	8587054	8590024	1000	+	.	gene_id "MSTRG.131760"; transcript_id "MSTRG.131760.17"; exon_number "7";
chr4	StringTie	transcript	8592780	8619858	1000	+	.	gene_id "MSTRG.131760"; transcript_id "MSTRG.131760.170";
chr4	StringTie	exon	8592780	8592921	1000	+	.	gene_id "MSTRG.131760"; transcript_id "MSTRG.131760.170"; exon_number "1";
chr4	StringTie	exon	8597415	8597596	1000	+	.	gene_id "MSTRG.131760"; transcript_id "MSTRG.131760.170"; exon_number "2";
chr4	StringTie	exon	8599453	8601497	1000	+	.	gene_id "MSTRG.131760"; transcript_id "MSTRG.131760.170"; exon_number "3";
chr4	StringTie	exon	8603976	8604188	1000	+	.	gene_id "MSTRG.131760"; transcript_id "MSTRG.131760.170"; exon_number "4";
chr4	StringTie	exon	8605989	8606185	1000	+	.	gene_id "MSTRG.131760"; transcript_id "MSTRG.131760.170"; exon_number "5";
chr4	StringTie	exon	8606737	8606898	1000	+	.	gene_id "MSTRG.131760"; transcript_id "MSTRG.131760.170"; exon_number "6";
chr4	StringTie	exon	8607267	8607425	1000	+	.	gene_id "MSTRG.131760"; transcript_id "MSTRG.131760.170"; exon_number "7";
chr4	StringTie	exon	8611163	8611269	1000	+	.	gene_id "MSTRG.131760"; transcript_id "MSTRG.131760.170"; exon_number "8";
chr4	StringTie	exon	8612027	8612162	1000	+	.	gene_id "MSTRG.131760"; transcript_id "MSTRG.131760.170"; exon_number "9";
chr4	StringTie	exon	8614359	8614498	1000	+	.	gene_id "MSTRG.131760"; transcript_id "MSTRG.131760.170"; exon_number "10";
chr4	StringTie	exon	8618429	8618528	1000	+	.	gene_id "MSTRG.131760"; transcript_id "MSTRG.131760.170"; exon_number "11";
chr4	StringTie	exon	8619268	8619858	1000	+	.	gene_id "MSTRG.131760"; transcript_id "MSTRG.131760.170"; exon_number "12";
chr4	StringTie	transcript	8592782	8619820	1000	+	.	gene_id "MSTRG.131760"; transcript_id "MSTRG.131760.171";
chr4	StringTie	exon	8592782	8592921	1000	+	.	gene_id "MSTRG.131760"; transcript_id "MSTRG.131760.171"; exon_number "1";
chr4	StringTie	exon	8600957	8601497	1000	+	.	gene_id "MSTRG.131760"; transcript_id "MSTRG.131760.171"; exon_number "2";
chr4	StringTie	exon	8603976	8604188	1000	+	.	gene_id "MSTRG.131760"; transcript_id "MSTRG.131760.171"; exon_number "3";
chr4	StringTie	exon	8605989	8606185	1000	+	.	gene_id "MSTRG.131760"; transcript_id "MSTRG.131760.171"; exon_number "4";
chr4	StringTie	exon	8606737	8606893	1000	+	.	gene_id "MSTRG.131760"; transcript_id "MSTRG.131760.171"; exon_number "5";
chr4	StringTie	exon	8607267	8607425	1000	+	.	gene_id "MSTRG.131760"; transcript_id "MSTRG.131760.171"; exon_number "6";
chr4	StringTie	exon	8611163	8611269	1000	+	.	gene_id "MSTRG.131760"; transcript_id "MSTRG.131760.171"; exon_number "7";
chr4	StringTie	exon	8612027	8612162	1000	+	.	gene_id "MSTRG.131760"; transcript_id "MSTRG.131760.171"; exon_number "8";
chr4	StringTie	exon	8614359	8614498	1000	+	.	gene_id "MSTRG.131760"; transcript_id "MSTRG.131760.171"; exon_number "9";
chr4	StringTie	exon	8618429	8618528	1000	+	.	gene_id "MSTRG.131760"; transcript_id "MSTRG.131760.171"; exon_number "10";
chr4	StringTie	exon	8619262	8619820	1000	+	.	gene_id "MSTRG.131760"; transcript_id "MSTRG.131760.171"; exon_number "11";
chr4	StringTie	transcript	8592782	8619760	1000	+	.	gene_id "MSTRG.131760"; transcript_id "MSTRG.131760.172";
chr4	StringTie	exon	8592782	8592921	1000	+	.	gene_id "MSTRG.131760"; transcript_id "MSTRG.131760.172"; exon_number "1";
chr4	StringTie	exon	8600957	8601497	1000	+	.	gene_id "MSTRG.131760"; transcript_id "MSTRG.131760.172"; exon_number "2";
chr4	StringTie	exon	8603976	8604188	1000	+	.	gene_id "MSTRG.131760"; transcript_id "MSTRG.131760.172"; exon_number "3";
chr4	StringTie	exon	8605970	8606185	1000	+	.	gene_id "MSTRG.131760"; transcript_id "MSTRG.131760.172"; exon_number "4";
chr4	StringTie	exon	8606714	8606898	1000	+	.	gene_id "MSTRG.131760"; transcript_id "MSTRG.131760.172"; exon_number "5";
chr4	StringTie	exon	8607267	8607425	1000	+	.	gene_id "MSTRG.131760"; transcript_id "MSTRG.131760.172"; exon_number "6";
chr4	StringTie	exon	8612027	8612162	1000	+	.	gene_id "MSTRG.131760"; transcript_id "MSTRG.131760.172"; exon_number "7";
chr4	StringTie	exon	8614359	8614498	1000	+	.	gene_id "MSTRG.131760"; transcript_id "MSTRG.131760.172"; exon_number "8";
chr4	StringTie	exon	8618429	8618528	1000	+	.	gene_id "MSTRG.131760"; transcript_id "MSTRG.131760.172"; exon_number "9";
chr4	StringTie	exon	8619262	8619760	1000	+	.	gene_id "MSTRG.131760"; transcript_id "MSTRG.131760.172"; exon_number "10";
chr4	StringTie	transcript	8592782	8619790	1000	+	.	gene_id "MSTRG.131760"; transcript_id "MSTRG.131760.173";
chr4	StringTie	exon	8592782	8592921	1000	+	.	gene_id "MSTRG.131760"; transcript_id "MSTRG.131760.173"; exon_number "1";
chr4	StringTie	exon	8600957	8601497	1000	+	.	gene_id "MSTRG.131760"; transcript_id "MSTRG.131760.173"; exon_number "2";
chr4	StringTie	exon	8603976	8604188	1000	+	.	gene_id "MSTRG.131760"; transcript_id "MSTRG.131760.173"; exon_number "3";
chr4	StringTie	exon	8605989	8606185	1000	+	.	gene_id "MSTRG.131760"; transcript_id "MSTRG.131760.173"; exon_number "4";
chr4	StringTie	exon	8606293	8606898	1000	+	.	gene_id "MSTRG.131760"; transcript_id "MSTRG.131760.173"; exon_number "5";
chr4	StringTie	exon	8607267	8607425	1000	+	.	gene_id "MSTRG.131760"; transcript_id "MSTRG.131760.173"; exon_number "6";
chr4	StringTie	exon	8612027	8612162	1000	+	.	gene_id "MSTRG.131760"; transcript_id "MSTRG.131760.173"; exon_number "7";
chr4	StringTie	exon	8614359	8614498	1000	+	.	gene_id "MSTRG.131760"; transcript_id "MSTRG.131760.173"; exon_number "8";
chr4	StringTie	exon	8618429	8618528	1000	+	.	gene_id "MSTRG.131760"; transcript_id "MSTRG.131760.173"; exon_number "9";
chr4	StringTie	exon	8619262	8619790	1000	+	.	gene_id "MSTRG.131760"; transcript_id "MSTRG.131760.173"; exon_number "10";
chr4	StringTie	transcript	8592786	8619781	1000	+	.	gene_id "MSTRG.131760"; transcript_id "MSTRG.131760.175";
chr4	StringTie	exon	8592786	8592921	1000	+	.	gene_id "MSTRG.131760"; transcript_id "MSTRG.131760.175"; exon_number "1";
chr4	StringTie	exon	8601123	8601497	1000	+	.	gene_id "MSTRG.131760"; transcript_id "MSTRG.131760.175"; exon_number "2";
chr4	StringTie	exon	8603976	8604188	1000	+	.	gene_id "MSTRG.131760"; transcript_id "MSTRG.131760.175"; exon_number "3";
chr4	StringTie	exon	8605989	8606185	1000	+	.	gene_id "MSTRG.131760"; transcript_id "MSTRG.131760.175"; exon_number "4";
chr4	StringTie	exon	8606737	8606893	1000	+	.	gene_id "MSTRG.131760"; transcript_id "MSTRG.131760.175"; exon_number "5";
chr4	StringTie	exon	8607267	8607425	1000	+	.	gene_id "MSTRG.131760"; transcript_id "MSTRG.131760.175"; exon_number "6";
chr4	StringTie	exon	8611137	8611269	1000	+	.	gene_id "MSTRG.131760"; transcript_id "MSTRG.131760.175"; exon_number "7";
chr4	StringTie	exon	8612027	8612162	1000	+	.	gene_id "MSTRG.131760"; transcript_id "MSTRG.131760.175"; exon_number "8";
chr4	StringTie	exon	8614359	8614498	1000	+	.	gene_id "MSTRG.131760"; transcript_id "MSTRG.131760.175"; exon_number "9";
chr4	StringTie	exon	8618429	8618528	1000	+	.	gene_id "MSTRG.131760"; transcript_id "MSTRG.131760.175"; exon_number "10";
chr4	StringTie	exon	8619262	8619781	1000	+	.	gene_id "MSTRG.131760"; transcript_id "MSTRG.131760.175"; exon_number "11";
chr4	StringTie	transcript	8592797	8619761	1000	+	.	gene_id "MSTRG.131760"; transcript_id "MSTRG.131760.176";
chr4	StringTie	exon	8592797	8592921	1000	+	.	gene_id "MSTRG.131760"; transcript_id "MSTRG.131760.176"; exon_number "1";
chr4	StringTie	exon	8599453	8599582	1000	+	.	gene_id "MSTRG.131760"; transcript_id "MSTRG.131760.176"; exon_number "2";
chr4	StringTie	exon	8601123	8601497	1000	+	.	gene_id "MSTRG.131760"; transcript_id "MSTRG.131760.176"; exon_number "3";
chr4	StringTie	exon	8603976	8604188	1000	+	.	gene_id "MSTRG.131760"; transcript_id "MSTRG.131760.176"; exon_number "4";
chr4	StringTie	exon	8605989	8606185	1000	+	.	gene_id "MSTRG.131760"; transcript_id "MSTRG.131760.176"; exon_number "5";
chr4	StringTie	exon	8606714	8606893	1000	+	.	gene_id "MSTRG.131760"; transcript_id "MSTRG.131760.176"; exon_number "6";
chr4	StringTie	exon	8607267	8607425	1000	+	.	gene_id "MSTRG.131760"; transcript_id "MSTRG.131760.176"; exon_number "7";
chr4	StringTie	exon	8611163	8611269	1000	+	.	gene_id "MSTRG.131760"; transcript_id "MSTRG.131760.176"; exon_number "8";
chr4	StringTie	exon	8612027	8612162	1000	+	.	gene_id "MSTRG.131760"; transcript_id "MSTRG.131760.176"; exon_number "9";
chr4	StringTie	exon	8614359	8614498	1000	+	.	gene_id "MSTRG.131760"; transcript_id "MSTRG.131760.176"; exon_number "10";
chr4	StringTie	exon	8618429	8618528	1000	+	.	gene_id "MSTRG.131760"; transcript_id "MSTRG.131760.176"; exon_number "11";
chr4	StringTie	exon	8619262	8619761	1000	+	.	gene_id "MSTRG.131760"; transcript_id "MSTRG.131760.176"; exon_number "12";
chr4	StringTie	transcript	8592814	8619749	1000	+	.	gene_id "MSTRG.131760"; transcript_id "MSTRG.131760.178";
chr4	StringTie	exon	8592814	8592921	1000	+	.	gene_id "MSTRG.131760"; transcript_id "MSTRG.131760.178"; exon_number "1";
chr4	StringTie	exon	8599453	8599586	1000	+	.	gene_id "MSTRG.131760"; transcript_id "MSTRG.131760.178"; exon_number "2";
chr4	StringTie	exon	8601123	8601497	1000	+	.	gene_id "MSTRG.131760"; transcript_id "MSTRG.131760.178"; exon_number "3";
chr4	StringTie	exon	8603455	8604188	1000	+	.	gene_id "MSTRG.131760"; transcript_id "MSTRG.131760.178"; exon_number "4";
chr4	StringTie	exon	8605989	8606185	1000	+	.	gene_id "MSTRG.131760"; transcript_id "MSTRG.131760.178"; exon_number "5";
chr4	StringTie	exon	8606737	8606898	1000	+	.	gene_id "MSTRG.131760"; transcript_id "MSTRG.131760.178"; exon_number "6";
chr4	StringTie	exon	8607267	8607425	1000	+	.	gene_id "MSTRG.131760"; transcript_id "MSTRG.131760.178"; exon_number "7";
chr4	StringTie	exon	8612027	8612162	1000	+	.	gene_id "MSTRG.131760"; transcript_id "MSTRG.131760.178"; exon_number "8";
chr4	StringTie	exon	8614359	8614498	1000	+	.	gene_id "MSTRG.131760"; transcript_id "MSTRG.131760.178"; exon_number "9";
chr4	StringTie	exon	8618429	8618528	1000	+	.	gene_id "MSTRG.131760"; transcript_id "MSTRG.131760.178"; exon_number "10";
chr4	StringTie	exon	8619262	8619749	1000	+	.	gene_id "MSTRG.131760"; transcript_id "MSTRG.131760.178"; exon_number "11";
chr4	StringTie	transcript	8592814	8618570	1000	+	.	gene_id "MSTRG.131760"; transcript_id "MSTRG.131760.179";
chr4	StringTie	exon	8592814	8592921	1000	+	.	gene_id "MSTRG.131760"; transcript_id "MSTRG.131760.179"; exon_number "1";
chr4	StringTie	exon	8597415	8597596	1000	+	.	gene_id "MSTRG.131760"; transcript_id "MSTRG.131760.179"; exon_number "2";
chr4	StringTie	exon	8599453	8599582	1000	+	.	gene_id "MSTRG.131760"; transcript_id "MSTRG.131760.179"; exon_number "3";
chr4	StringTie	exon	8600957	8601497	1000	+	.	gene_id "MSTRG.131760"; transcript_id "MSTRG.131760.179"; exon_number "4";
chr4	StringTie	exon	8603976	8604188	1000	+	.	gene_id "MSTRG.131760"; transcript_id "MSTRG.131760.179"; exon_number "5";
chr4	StringTie	exon	8605989	8606185	1000	+	.	gene_id "MSTRG.131760"; transcript_id "MSTRG.131760.179"; exon_number "6";
chr4	StringTie	exon	8606737	8606898	1000	+	.	gene_id "MSTRG.131760"; transcript_id "MSTRG.131760.179"; exon_number "7";
chr4	StringTie	exon	8607267	8607425	1000	+	.	gene_id "MSTRG.131760"; transcript_id "MSTRG.131760.179"; exon_number "8";
chr4	StringTie	exon	8612027	8612162	1000	+	.	gene_id "MSTRG.131760"; transcript_id "MSTRG.131760.179"; exon_number "9";
chr4	StringTie	exon	8614359	8614498	1000	+	.	gene_id "MSTRG.131760"; transcript_id "MSTRG.131760.179"; exon_number "10";
chr4	StringTie	exon	8618429	8618570	1000	+	.	gene_id "MSTRG.131760"; transcript_id "MSTRG.131760.179"; exon_number "11";
chr4	StringTie	transcript	8556081	8590024	1000	+	.	gene_id "MSTRG.131760"; transcript_id "MSTRG.131760.18";
chr4	StringTie	exon	8556081	8558981	1000	+	.	gene_id "MSTRG.131760"; transcript_id "MSTRG.131760.18"; exon_number "1";
chr4	StringTie	exon	8560565	8560633	1000	+	.	gene_id "MSTRG.131760"; transcript_id "MSTRG.131760.18"; exon_number "2";
chr4	StringTie	exon	8572733	8572849	1000	+	.	gene_id "MSTRG.131760"; transcript_id "MSTRG.131760.18"; exon_number "3";
chr4	StringTie	exon	8577277	8580704	1000	+	.	gene_id "MSTRG.131760"; transcript_id "MSTRG.131760.18"; exon_number "4";
chr4	StringTie	exon	8581494	8581650	1000	+	.	gene_id "MSTRG.131760"; transcript_id "MSTRG.131760.18"; exon_number "5";
chr4	StringTie	exon	8582531	8582644	1000	+	.	gene_id "MSTRG.131760"; transcript_id "MSTRG.131760.18"; exon_number "6";
chr4	StringTie	exon	8584909	8585014	1000	+	.	gene_id "MSTRG.131760"; transcript_id "MSTRG.131760.18"; exon_number "7";
chr4	StringTie	exon	8587054	8590024	1000	+	.	gene_id "MSTRG.131760"; transcript_id "MSTRG.131760.18"; exon_number "8";
chr4	StringTie	transcript	8592814	8619808	1000	+	.	gene_id "MSTRG.131760"; transcript_id "MSTRG.131760.180";
chr4	StringTie	exon	8592814	8592921	1000	+	.	gene_id "MSTRG.131760"; transcript_id "MSTRG.131760.180"; exon_number "1";
chr4	StringTie	exon	8599453	8599485	1000	+	.	gene_id "MSTRG.131760"; transcript_id "MSTRG.131760.180"; exon_number "2";
chr4	StringTie	exon	8601123	8601497	1000	+	.	gene_id "MSTRG.131760"; transcript_id "MSTRG.131760.180"; exon_number "3";
chr4	StringTie	exon	8603976	8604188	1000	+	.	gene_id "MSTRG.131760"; transcript_id "MSTRG.131760.180"; exon_number "4";
chr4	StringTie	exon	8605989	8606185	1000	+	.	gene_id "MSTRG.131760"; transcript_id "MSTRG.131760.180"; exon_number "5";
chr4	StringTie	exon	8606737	8606893	1000	+	.	gene_id "MSTRG.131760"; transcript_id "MSTRG.131760.180"; exon_number "6";
chr4	StringTie	exon	8607267	8607425	1000	+	.	gene_id "MSTRG.131760"; transcript_id "MSTRG.131760.180"; exon_number "7";
chr4	StringTie	exon	8611137	8611269	1000	+	.	gene_id "MSTRG.131760"; transcript_id "MSTRG.131760.180"; exon_number "8";
chr4	StringTie	exon	8612027	8612162	1000	+	.	gene_id "MSTRG.131760"; transcript_id "MSTRG.131760.180"; exon_number "9";
chr4	StringTie	exon	8614359	8614498	1000	+	.	gene_id "MSTRG.131760"; transcript_id "MSTRG.131760.180"; exon_number "10";
chr4	StringTie	exon	8618429	8618528	1000	+	.	gene_id "MSTRG.131760"; transcript_id "MSTRG.131760.180"; exon_number "11";
chr4	StringTie	exon	8619262	8619808	1000	+	.	gene_id "MSTRG.131760"; transcript_id "MSTRG.131760.180"; exon_number "12";
chr4	StringTie	transcript	8592834	8619761	1000	+	.	gene_id "MSTRG.131760"; transcript_id "MSTRG.131760.181";
chr4	StringTie	exon	8592834	8592921	1000	+	.	gene_id "MSTRG.131760"; transcript_id "MSTRG.131760.181"; exon_number "1";
chr4	StringTie	exon	8599453	8599485	1000	+	.	gene_id "MSTRG.131760"; transcript_id "MSTRG.131760.181"; exon_number "2";
chr4	StringTie	exon	8601123	8601497	1000	+	.	gene_id "MSTRG.131760"; transcript_id "MSTRG.131760.181"; exon_number "3";
chr4	StringTie	exon	8603976	8604188	1000	+	.	gene_id "MSTRG.131760"; transcript_id "MSTRG.131760.181"; exon_number "4";
chr4	StringTie	exon	8605970	8606185	1000	+	.	gene_id "MSTRG.131760"; transcript_id "MSTRG.131760.181"; exon_number "5";
chr4	StringTie	exon	8606714	8606893	1000	+	.	gene_id "MSTRG.131760"; transcript_id "MSTRG.131760.181"; exon_number "6";
chr4	StringTie	exon	8607267	8607425	1000	+	.	gene_id "MSTRG.131760"; transcript_id "MSTRG.131760.181"; exon_number "7";
chr4	StringTie	exon	8612027	8612162	1000	+	.	gene_id "MSTRG.131760"; transcript_id "MSTRG.131760.181"; exon_number "8";
chr4	StringTie	exon	8614359	8614498	1000	+	.	gene_id "MSTRG.131760"; transcript_id "MSTRG.131760.181"; exon_number "9";
chr4	StringTie	exon	8618429	8618528	1000	+	.	gene_id "MSTRG.131760"; transcript_id "MSTRG.131760.181"; exon_number "10";
chr4	StringTie	exon	8619262	8619761	1000	+	.	gene_id "MSTRG.131760"; transcript_id "MSTRG.131760.181"; exon_number "11";
chr4	StringTie	transcript	8593192	8619761	1000	+	.	gene_id "MSTRG.131760"; transcript_id "MSTRG.131760.183";
chr4	StringTie	exon	8593192	8593230	1000	+	.	gene_id "MSTRG.131760"; transcript_id "MSTRG.131760.183"; exon_number "1";
chr4	StringTie	exon	8599453	8599485	1000	+	.	gene_id "MSTRG.131760"; transcript_id "MSTRG.131760.183"; exon_number "2";
chr4	StringTie	exon	8601123	8601497	1000	+	.	gene_id "MSTRG.131760"; transcript_id "MSTRG.131760.183"; exon_number "3";
chr4	StringTie	exon	8603976	8604188	1000	+	.	gene_id "MSTRG.131760"; transcript_id "MSTRG.131760.183"; exon_number "4";
chr4	StringTie	exon	8605989	8606185	1000	+	.	gene_id "MSTRG.131760"; transcript_id "MSTRG.131760.183"; exon_number "5";
chr4	StringTie	exon	8606737	8606898	1000	+	.	gene_id "MSTRG.131760"; transcript_id "MSTRG.131760.183"; exon_number "6";
chr4	StringTie	exon	8607267	8607425	1000	+	.	gene_id "MSTRG.131760"; transcript_id "MSTRG.131760.183"; exon_number "7";
chr4	StringTie	exon	8612027	8612162	1000	+	.	gene_id "MSTRG.131760"; transcript_id "MSTRG.131760.183"; exon_number "8";
chr4	StringTie	exon	8614359	8614498	1000	+	.	gene_id "MSTRG.131760"; transcript_id "MSTRG.131760.183"; exon_number "9";
chr4	StringTie	exon	8618429	8618528	1000	+	.	gene_id "MSTRG.131760"; transcript_id "MSTRG.131760.183"; exon_number "10";
chr4	StringTie	exon	8619262	8619761	1000	+	.	gene_id "MSTRG.131760"; transcript_id "MSTRG.131760.183"; exon_number "11";
chr4	StringTie	transcript	8593213	8619761	1000	+	.	gene_id "MSTRG.131760"; transcript_id "MSTRG.131760.184";
chr4	StringTie	exon	8593213	8593230	1000	+	.	gene_id "MSTRG.131760"; transcript_id "MSTRG.131760.184"; exon_number "1";
chr4	StringTie	exon	8600957	8601497	1000	+	.	gene_id "MSTRG.131760"; transcript_id "MSTRG.131760.184"; exon_number "2";
chr4	StringTie	exon	8603976	8604188	1000	+	.	gene_id "MSTRG.131760"; transcript_id "MSTRG.131760.184"; exon_number "3";
chr4	StringTie	exon	8605989	8606185	1000	+	.	gene_id "MSTRG.131760"; transcript_id "MSTRG.131760.184"; exon_number "4";
chr4	StringTie	exon	8606737	8606898	1000	+	.	gene_id "MSTRG.131760"; transcript_id "MSTRG.131760.184"; exon_number "5";
chr4	StringTie	exon	8607267	8607425	1000	+	.	gene_id "MSTRG.131760"; transcript_id "MSTRG.131760.184"; exon_number "6";
chr4	StringTie	exon	8612027	8612162	1000	+	.	gene_id "MSTRG.131760"; transcript_id "MSTRG.131760.184"; exon_number "7";
chr4	StringTie	exon	8614359	8614498	1000	+	.	gene_id "MSTRG.131760"; transcript_id "MSTRG.131760.184"; exon_number "8";
chr4	StringTie	exon	8618429	8618528	1000	+	.	gene_id "MSTRG.131760"; transcript_id "MSTRG.131760.184"; exon_number "9";
chr4	StringTie	exon	8619262	8619761	1000	+	.	gene_id "MSTRG.131760"; transcript_id "MSTRG.131760.184"; exon_number "10";
chr4	StringTie	transcript	8593543	8619761	1000	+	.	gene_id "MSTRG.131760"; transcript_id "MSTRG.131760.185";
chr4	StringTie	exon	8593543	8594429	1000	+	.	gene_id "MSTRG.131760"; transcript_id "MSTRG.131760.185"; exon_number "1";
chr4	StringTie	exon	8597415	8597596	1000	+	.	gene_id "MSTRG.131760"; transcript_id "MSTRG.131760.185"; exon_number "2";
chr4	StringTie	exon	8599453	8599582	1000	+	.	gene_id "MSTRG.131760"; transcript_id "MSTRG.131760.185"; exon_number "3";
chr4	StringTie	exon	8600957	8601497	1000	+	.	gene_id "MSTRG.131760"; transcript_id "MSTRG.131760.185"; exon_number "4";
chr4	StringTie	exon	8603976	8604188	1000	+	.	gene_id "MSTRG.131760"; transcript_id "MSTRG.131760.185"; exon_number "5";
chr4	StringTie	exon	8605989	8606185	1000	+	.	gene_id "MSTRG.131760"; transcript_id "MSTRG.131760.185"; exon_number "6";
chr4	StringTie	exon	8606737	8606898	1000	+	.	gene_id "MSTRG.131760"; transcript_id "MSTRG.131760.185"; exon_number "7";
chr4	StringTie	exon	8607267	8607425	1000	+	.	gene_id "MSTRG.131760"; transcript_id "MSTRG.131760.185"; exon_number "8";
chr4	StringTie	exon	8611163	8611269	1000	+	.	gene_id "MSTRG.131760"; transcript_id "MSTRG.131760.185"; exon_number "9";
chr4	StringTie	exon	8612027	8612162	1000	+	.	gene_id "MSTRG.131760"; transcript_id "MSTRG.131760.185"; exon_number "10";
chr4	StringTie	exon	8614359	8614498	1000	+	.	gene_id "MSTRG.131760"; transcript_id "MSTRG.131760.185"; exon_number "11";
chr4	StringTie	exon	8618429	8618528	1000	+	.	gene_id "MSTRG.131760"; transcript_id "MSTRG.131760.185"; exon_number "12";
chr4	StringTie	exon	8619262	8619761	1000	+	.	gene_id "MSTRG.131760"; transcript_id "MSTRG.131760.185"; exon_number "13";
chr4	StringTie	transcript	8593569	8619761	1000	+	.	gene_id "MSTRG.131760"; transcript_id "MSTRG.131760.186";
chr4	StringTie	exon	8593569	8597596	1000	+	.	gene_id "MSTRG.131760"; transcript_id "MSTRG.131760.186"; exon_number "1";
chr4	StringTie	exon	8599453	8599582	1000	+	.	gene_id "MSTRG.131760"; transcript_id "MSTRG.131760.186"; exon_number "2";
chr4	StringTie	exon	8600161	8601497	1000	+	.	gene_id "MSTRG.131760"; transcript_id "MSTRG.131760.186"; exon_number "3";
chr4	StringTie	exon	8603976	8604188	1000	+	.	gene_id "MSTRG.131760"; transcript_id "MSTRG.131760.186"; exon_number "4";
chr4	StringTie	exon	8605989	8606185	1000	+	.	gene_id "MSTRG.131760"; transcript_id "MSTRG.131760.186"; exon_number "5";
chr4	StringTie	exon	8606737	8606893	1000	+	.	gene_id "MSTRG.131760"; transcript_id "MSTRG.131760.186"; exon_number "6";
chr4	StringTie	exon	8607267	8607425	1000	+	.	gene_id "MSTRG.131760"; transcript_id "MSTRG.131760.186"; exon_number "7";
chr4	StringTie	exon	8612027	8612162	1000	+	.	gene_id "MSTRG.131760"; transcript_id "MSTRG.131760.186"; exon_number "8";
chr4	StringTie	exon	8614359	8614498	1000	+	.	gene_id "MSTRG.131760"; transcript_id "MSTRG.131760.186"; exon_number "9";
chr4	StringTie	exon	8618429	8618528	1000	+	.	gene_id "MSTRG.131760"; transcript_id "MSTRG.131760.186"; exon_number "10";
chr4	StringTie	exon	8619262	8619761	1000	+	.	gene_id "MSTRG.131760"; transcript_id "MSTRG.131760.186"; exon_number "11";
chr4	StringTie	transcript	8596268	8619790	1000	+	.	gene_id "MSTRG.131760"; transcript_id "MSTRG.131760.187";
chr4	StringTie	exon	8596268	8597596	1000	+	.	gene_id "MSTRG.131760"; transcript_id "MSTRG.131760.187"; exon_number "1";
chr4	StringTie	exon	8599453	8599485	1000	+	.	gene_id "MSTRG.131760"; transcript_id "MSTRG.131760.187"; exon_number "2";
chr4	StringTie	exon	8600957	8601497	1000	+	.	gene_id "MSTRG.131760"; transcript_id "MSTRG.131760.187"; exon_number "3";
chr4	StringTie	exon	8603976	8604188	1000	+	.	gene_id "MSTRG.131760"; transcript_id "MSTRG.131760.187"; exon_number "4";
chr4	StringTie	exon	8605989	8606185	1000	+	.	gene_id "MSTRG.131760"; transcript_id "MSTRG.131760.187"; exon_number "5";
chr4	StringTie	exon	8606737	8606898	1000	+	.	gene_id "MSTRG.131760"; transcript_id "MSTRG.131760.187"; exon_number "6";
chr4	StringTie	exon	8607267	8607425	1000	+	.	gene_id "MSTRG.131760"; transcript_id "MSTRG.131760.187"; exon_number "7";
chr4	StringTie	exon	8611163	8611269	1000	+	.	gene_id "MSTRG.131760"; transcript_id "MSTRG.131760.187"; exon_number "8";
chr4	StringTie	exon	8612027	8612162	1000	+	.	gene_id "MSTRG.131760"; transcript_id "MSTRG.131760.187"; exon_number "9";
chr4	StringTie	exon	8614359	8614498	1000	+	.	gene_id "MSTRG.131760"; transcript_id "MSTRG.131760.187"; exon_number "10";
chr4	StringTie	exon	8618429	8618528	1000	+	.	gene_id "MSTRG.131760"; transcript_id "MSTRG.131760.187"; exon_number "11";
chr4	StringTie	exon	8619262	8619790	1000	+	.	gene_id "MSTRG.131760"; transcript_id "MSTRG.131760.187"; exon_number "12";
chr4	StringTie	transcript	8596313	8619761	1000	+	.	gene_id "MSTRG.131760"; transcript_id "MSTRG.131760.188";
chr4	StringTie	exon	8596313	8597596	1000	+	.	gene_id "MSTRG.131760"; transcript_id "MSTRG.131760.188"; exon_number "1";
chr4	StringTie	exon	8599453	8599485	1000	+	.	gene_id "MSTRG.131760"; transcript_id "MSTRG.131760.188"; exon_number "2";
chr4	StringTie	exon	8600161	8601497	1000	+	.	gene_id "MSTRG.131760"; transcript_id "MSTRG.131760.188"; exon_number "3";
chr4	StringTie	exon	8603976	8604188	1000	+	.	gene_id "MSTRG.131760"; transcript_id "MSTRG.131760.188"; exon_number "4";
chr4	StringTie	exon	8605989	8606185	1000	+	.	gene_id "MSTRG.131760"; transcript_id "MSTRG.131760.188"; exon_number "5";
chr4	StringTie	exon	8606737	8606893	1000	+	.	gene_id "MSTRG.131760"; transcript_id "MSTRG.131760.188"; exon_number "6";
chr4	StringTie	exon	8607267	8607425	1000	+	.	gene_id "MSTRG.131760"; transcript_id "MSTRG.131760.188"; exon_number "7";
chr4	StringTie	exon	8611163	8611269	1000	+	.	gene_id "MSTRG.131760"; transcript_id "MSTRG.131760.188"; exon_number "8";
chr4	StringTie	exon	8612027	8612162	1000	+	.	gene_id "MSTRG.131760"; transcript_id "MSTRG.131760.188"; exon_number "9";
chr4	StringTie	exon	8614359	8614498	1000	+	.	gene_id "MSTRG.131760"; transcript_id "MSTRG.131760.188"; exon_number "10";
chr4	StringTie	exon	8618429	8618528	1000	+	.	gene_id "MSTRG.131760"; transcript_id "MSTRG.131760.188"; exon_number "11";
chr4	StringTie	exon	8619262	8619761	1000	+	.	gene_id "MSTRG.131760"; transcript_id "MSTRG.131760.188"; exon_number "12";
chr4	StringTie	transcript	8596439	8619761	1000	+	.	gene_id "MSTRG.131760"; transcript_id "MSTRG.131760.189";
chr4	StringTie	exon	8596439	8597596	1000	+	.	gene_id "MSTRG.131760"; transcript_id "MSTRG.131760.189"; exon_number "1";
chr4	StringTie	exon	8599453	8599485	1000	+	.	gene_id "MSTRG.131760"; transcript_id "MSTRG.131760.189"; exon_number "2";
chr4	StringTie	exon	8601123	8601497	1000	+	.	gene_id "MSTRG.131760"; transcript_id "MSTRG.131760.189"; exon_number "3";
chr4	StringTie	exon	8603455	8604188	1000	+	.	gene_id "MSTRG.131760"; transcript_id "MSTRG.131760.189"; exon_number "4";
chr4	StringTie	exon	8605989	8606185	1000	+	.	gene_id "MSTRG.131760"; transcript_id "MSTRG.131760.189"; exon_number "5";
chr4	StringTie	exon	8606737	8606898	1000	+	.	gene_id "MSTRG.131760"; transcript_id "MSTRG.131760.189"; exon_number "6";
chr4	StringTie	exon	8607267	8607425	1000	+	.	gene_id "MSTRG.131760"; transcript_id "MSTRG.131760.189"; exon_number "7";
chr4	StringTie	exon	8611163	8611269	1000	+	.	gene_id "MSTRG.131760"; transcript_id "MSTRG.131760.189"; exon_number "8";
chr4	StringTie	exon	8612027	8612162	1000	+	.	gene_id "MSTRG.131760"; transcript_id "MSTRG.131760.189"; exon_number "9";
chr4	StringTie	exon	8614359	8614498	1000	+	.	gene_id "MSTRG.131760"; transcript_id "MSTRG.131760.189"; exon_number "10";
chr4	StringTie	exon	8618429	8618528	1000	+	.	gene_id "MSTRG.131760"; transcript_id "MSTRG.131760.189"; exon_number "11";
chr4	StringTie	exon	8619262	8619761	1000	+	.	gene_id "MSTRG.131760"; transcript_id "MSTRG.131760.189"; exon_number "12";
chr4	StringTie	transcript	8556081	8619761	1000	+	.	gene_id "MSTRG.131760"; transcript_id "MSTRG.131760.19";
chr4	StringTie	exon	8556081	8558981	1000	+	.	gene_id "MSTRG.131760"; transcript_id "MSTRG.131760.19"; exon_number "1";
chr4	StringTie	exon	8572733	8572849	1000	+	.	gene_id "MSTRG.131760"; transcript_id "MSTRG.131760.19"; exon_number "2";
chr4	StringTie	exon	8577277	8581650	1000	+	.	gene_id "MSTRG.131760"; transcript_id "MSTRG.131760.19"; exon_number "3";
chr4	StringTie	exon	8582531	8582644	1000	+	.	gene_id "MSTRG.131760"; transcript_id "MSTRG.131760.19"; exon_number "4";
chr4	StringTie	exon	8587054	8589228	1000	+	.	gene_id "MSTRG.131760"; transcript_id "MSTRG.131760.19"; exon_number "5";
chr4	StringTie	exon	8591710	8592921	1000	+	.	gene_id "MSTRG.131760"; transcript_id "MSTRG.131760.19"; exon_number "6";
chr4	StringTie	exon	8599453	8599485	1000	+	.	gene_id "MSTRG.131760"; transcript_id "MSTRG.131760.19"; exon_number "7";
chr4	StringTie	exon	8601123	8601497	1000	+	.	gene_id "MSTRG.131760"; transcript_id "MSTRG.131760.19"; exon_number "8";
chr4	StringTie	exon	8603976	8604188	1000	+	.	gene_id "MSTRG.131760"; transcript_id "MSTRG.131760.19"; exon_number "9";
chr4	StringTie	exon	8605989	8606185	1000	+	.	gene_id "MSTRG.131760"; transcript_id "MSTRG.131760.19"; exon_number "10";
chr4	StringTie	exon	8606737	8606898	1000	+	.	gene_id "MSTRG.131760"; transcript_id "MSTRG.131760.19"; exon_number "11";
chr4	StringTie	exon	8607267	8607425	1000	+	.	gene_id "MSTRG.131760"; transcript_id "MSTRG.131760.19"; exon_number "12";
chr4	StringTie	exon	8612027	8612162	1000	+	.	gene_id "MSTRG.131760"; transcript_id "MSTRG.131760.19"; exon_number "13";
chr4	StringTie	exon	8614359	8614498	1000	+	.	gene_id "MSTRG.131760"; transcript_id "MSTRG.131760.19"; exon_number "14";
chr4	StringTie	exon	8618429	8618528	1000	+	.	gene_id "MSTRG.131760"; transcript_id "MSTRG.131760.19"; exon_number "15";
chr4	StringTie	exon	8619262	8619761	1000	+	.	gene_id "MSTRG.131760"; transcript_id "MSTRG.131760.19"; exon_number "16";
chr4	StringTie	transcript	8596612	8619761	1000	+	.	gene_id "MSTRG.131760"; transcript_id "MSTRG.131760.190";
chr4	StringTie	exon	8596612	8597596	1000	+	.	gene_id "MSTRG.131760"; transcript_id "MSTRG.131760.190"; exon_number "1";
chr4	StringTie	exon	8599453	8599586	1000	+	.	gene_id "MSTRG.131760"; transcript_id "MSTRG.131760.190"; exon_number "2";
chr4	StringTie	exon	8601123	8601497	1000	+	.	gene_id "MSTRG.131760"; transcript_id "MSTRG.131760.190"; exon_number "3";
chr4	StringTie	exon	8603976	8604188	1000	+	.	gene_id "MSTRG.131760"; transcript_id "MSTRG.131760.190"; exon_number "4";
chr4	StringTie	exon	8605989	8606185	1000	+	.	gene_id "MSTRG.131760"; transcript_id "MSTRG.131760.190"; exon_number "5";
chr4	StringTie	exon	8606737	8606898	1000	+	.	gene_id "MSTRG.131760"; transcript_id "MSTRG.131760.190"; exon_number "6";
chr4	StringTie	exon	8607267	8607425	1000	+	.	gene_id "MSTRG.131760"; transcript_id "MSTRG.131760.190"; exon_number "7";
chr4	StringTie	exon	8611163	8611269	1000	+	.	gene_id "MSTRG.131760"; transcript_id "MSTRG.131760.190"; exon_number "8";
chr4	StringTie	exon	8612027	8612162	1000	+	.	gene_id "MSTRG.131760"; transcript_id "MSTRG.131760.190"; exon_number "9";
chr4	StringTie	exon	8614359	8614498	1000	+	.	gene_id "MSTRG.131760"; transcript_id "MSTRG.131760.190"; exon_number "10";
chr4	StringTie	exon	8618429	8618528	1000	+	.	gene_id "MSTRG.131760"; transcript_id "MSTRG.131760.190"; exon_number "11";
chr4	StringTie	exon	8619262	8619761	1000	+	.	gene_id "MSTRG.131760"; transcript_id "MSTRG.131760.190"; exon_number "12";
chr4	StringTie	transcript	8596719	8619755	1000	+	.	gene_id "MSTRG.131760"; transcript_id "MSTRG.131760.191";
chr4	StringTie	exon	8596719	8597596	1000	+	.	gene_id "MSTRG.131760"; transcript_id "MSTRG.131760.191"; exon_number "1";
chr4	StringTie	exon	8599453	8599485	1000	+	.	gene_id "MSTRG.131760"; transcript_id "MSTRG.131760.191"; exon_number "2";
chr4	StringTie	exon	8600957	8601497	1000	+	.	gene_id "MSTRG.131760"; transcript_id "MSTRG.131760.191"; exon_number "3";
chr4	StringTie	exon	8603976	8604188	1000	+	.	gene_id "MSTRG.131760"; transcript_id "MSTRG.131760.191"; exon_number "4";
chr4	StringTie	exon	8605989	8606185	1000	+	.	gene_id "MSTRG.131760"; transcript_id "MSTRG.131760.191"; exon_number "5";
chr4	StringTie	exon	8606737	8606898	1000	+	.	gene_id "MSTRG.131760"; transcript_id "MSTRG.131760.191"; exon_number "6";
chr4	StringTie	exon	8607267	8607425	1000	+	.	gene_id "MSTRG.131760"; transcript_id "MSTRG.131760.191"; exon_number "7";
chr4	StringTie	exon	8612027	8612162	1000	+	.	gene_id "MSTRG.131760"; transcript_id "MSTRG.131760.191"; exon_number "8";
chr4	StringTie	exon	8614359	8614498	1000	+	.	gene_id "MSTRG.131760"; transcript_id "MSTRG.131760.191"; exon_number "9";
chr4	StringTie	exon	8618429	8618528	1000	+	.	gene_id "MSTRG.131760"; transcript_id "MSTRG.131760.191"; exon_number "10";
chr4	StringTie	exon	8619262	8619755	1000	+	.	gene_id "MSTRG.131760"; transcript_id "MSTRG.131760.191"; exon_number "11";
chr4	StringTie	transcript	8597279	8619761	1000	+	.	gene_id "MSTRG.131760"; transcript_id "MSTRG.131760.192";
chr4	StringTie	exon	8597279	8597596	1000	+	.	gene_id "MSTRG.131760"; transcript_id "MSTRG.131760.192"; exon_number "1";
chr4	StringTie	exon	8599453	8599485	1000	+	.	gene_id "MSTRG.131760"; transcript_id "MSTRG.131760.192"; exon_number "2";
chr4	StringTie	exon	8601123	8601497	1000	+	.	gene_id "MSTRG.131760"; transcript_id "MSTRG.131760.192"; exon_number "3";
chr4	StringTie	exon	8603976	8604188	1000	+	.	gene_id "MSTRG.131760"; transcript_id "MSTRG.131760.192"; exon_number "4";
chr4	StringTie	exon	8605989	8606185	1000	+	.	gene_id "MSTRG.131760"; transcript_id "MSTRG.131760.192"; exon_number "5";
chr4	StringTie	exon	8606737	8606893	1000	+	.	gene_id "MSTRG.131760"; transcript_id "MSTRG.131760.192"; exon_number "6";
chr4	StringTie	exon	8607267	8607425	1000	+	.	gene_id "MSTRG.131760"; transcript_id "MSTRG.131760.192"; exon_number "7";
chr4	StringTie	exon	8612027	8612162	1000	+	.	gene_id "MSTRG.131760"; transcript_id "MSTRG.131760.192"; exon_number "8";
chr4	StringTie	exon	8614359	8614498	1000	+	.	gene_id "MSTRG.131760"; transcript_id "MSTRG.131760.192"; exon_number "9";
chr4	StringTie	exon	8618429	8618528	1000	+	.	gene_id "MSTRG.131760"; transcript_id "MSTRG.131760.192"; exon_number "10";
chr4	StringTie	exon	8619268	8619761	1000	+	.	gene_id "MSTRG.131760"; transcript_id "MSTRG.131760.192"; exon_number "11";
chr4	StringTie	transcript	8597356	8620269	1000	+	.	gene_id "MSTRG.131760"; transcript_id "MSTRG.131760.193";
chr4	StringTie	exon	8597356	8597596	1000	+	.	gene_id "MSTRG.131760"; transcript_id "MSTRG.131760.193"; exon_number "1";
chr4	StringTie	exon	8599453	8599485	1000	+	.	gene_id "MSTRG.131760"; transcript_id "MSTRG.131760.193"; exon_number "2";
chr4	StringTie	exon	8601123	8601497	1000	+	.	gene_id "MSTRG.131760"; transcript_id "MSTRG.131760.193"; exon_number "3";
chr4	StringTie	exon	8603976	8604188	1000	+	.	gene_id "MSTRG.131760"; transcript_id "MSTRG.131760.193"; exon_number "4";
chr4	StringTie	exon	8605989	8606185	1000	+	.	gene_id "MSTRG.131760"; transcript_id "MSTRG.131760.193"; exon_number "5";
chr4	StringTie	exon	8606737	8606898	1000	+	.	gene_id "MSTRG.131760"; transcript_id "MSTRG.131760.193"; exon_number "6";
chr4	StringTie	exon	8607267	8607425	1000	+	.	gene_id "MSTRG.131760"; transcript_id "MSTRG.131760.193"; exon_number "7";
chr4	StringTie	exon	8611137	8611269	1000	+	.	gene_id "MSTRG.131760"; transcript_id "MSTRG.131760.193"; exon_number "8";
chr4	StringTie	exon	8612027	8612162	1000	+	.	gene_id "MSTRG.131760"; transcript_id "MSTRG.131760.193"; exon_number "9";
chr4	StringTie	exon	8614359	8614498	1000	+	.	gene_id "MSTRG.131760"; transcript_id "MSTRG.131760.193"; exon_number "10";
chr4	StringTie	exon	8618429	8618528	1000	+	.	gene_id "MSTRG.131760"; transcript_id "MSTRG.131760.193"; exon_number "11";
chr4	StringTie	exon	8619262	8620269	1000	+	.	gene_id "MSTRG.131760"; transcript_id "MSTRG.131760.193"; exon_number "12";
chr4	StringTie	transcript	8597415	8619752	1000	+	.	gene_id "MSTRG.131760"; transcript_id "MSTRG.131760.194";
chr4	StringTie	exon	8597415	8597596	1000	+	.	gene_id "MSTRG.131760"; transcript_id "MSTRG.131760.194"; exon_number "1";
chr4	StringTie	exon	8599453	8599582	1000	+	.	gene_id "MSTRG.131760"; transcript_id "MSTRG.131760.194"; exon_number "2";
chr4	StringTie	exon	8601123	8601497	1000	+	.	gene_id "MSTRG.131760"; transcript_id "MSTRG.131760.194"; exon_number "3";
chr4	StringTie	exon	8603976	8604188	1000	+	.	gene_id "MSTRG.131760"; transcript_id "MSTRG.131760.194"; exon_number "4";
chr4	StringTie	exon	8605989	8606185	1000	+	.	gene_id "MSTRG.131760"; transcript_id "MSTRG.131760.194"; exon_number "5";
chr4	StringTie	exon	8606737	8606898	1000	+	.	gene_id "MSTRG.131760"; transcript_id "MSTRG.131760.194"; exon_number "6";
chr4	StringTie	exon	8607267	8607425	1000	+	.	gene_id "MSTRG.131760"; transcript_id "MSTRG.131760.194"; exon_number "7";
chr4	StringTie	exon	8612027	8612162	1000	+	.	gene_id "MSTRG.131760"; transcript_id "MSTRG.131760.194"; exon_number "8";
chr4	StringTie	exon	8614359	8614498	1000	+	.	gene_id "MSTRG.131760"; transcript_id "MSTRG.131760.194"; exon_number "9";
chr4	StringTie	exon	8618429	8618528	1000	+	.	gene_id "MSTRG.131760"; transcript_id "MSTRG.131760.194"; exon_number "10";
chr4	StringTie	exon	8619262	8619752	1000	+	.	gene_id "MSTRG.131760"; transcript_id "MSTRG.131760.194"; exon_number "11";
chr4	StringTie	transcript	8598139	8619758	1000	+	.	gene_id "MSTRG.131760"; transcript_id "MSTRG.131760.195";
chr4	StringTie	exon	8598139	8599485	1000	+	.	gene_id "MSTRG.131760"; transcript_id "MSTRG.131760.195"; exon_number "1";
chr4	StringTie	exon	8601123	8601497	1000	+	.	gene_id "MSTRG.131760"; transcript_id "MSTRG.131760.195"; exon_number "2";
chr4	StringTie	exon	8603455	8604188	1000	+	.	gene_id "MSTRG.131760"; transcript_id "MSTRG.131760.195"; exon_number "3";
chr4	StringTie	exon	8605989	8606185	1000	+	.	gene_id "MSTRG.131760"; transcript_id "MSTRG.131760.195"; exon_number "4";
chr4	StringTie	exon	8606737	8606898	1000	+	.	gene_id "MSTRG.131760"; transcript_id "MSTRG.131760.195"; exon_number "5";
chr4	StringTie	exon	8607267	8607425	1000	+	.	gene_id "MSTRG.131760"; transcript_id "MSTRG.131760.195"; exon_number "6";
chr4	StringTie	exon	8612027	8612162	1000	+	.	gene_id "MSTRG.131760"; transcript_id "MSTRG.131760.195"; exon_number "7";
chr4	StringTie	exon	8614359	8614498	1000	+	.	gene_id "MSTRG.131760"; transcript_id "MSTRG.131760.195"; exon_number "8";
chr4	StringTie	exon	8618429	8618528	1000	+	.	gene_id "MSTRG.131760"; transcript_id "MSTRG.131760.195"; exon_number "9";
chr4	StringTie	exon	8619262	8619758	1000	+	.	gene_id "MSTRG.131760"; transcript_id "MSTRG.131760.195"; exon_number "10";
chr4	StringTie	transcript	8598297	8619782	1000	+	.	gene_id "MSTRG.131760"; transcript_id "MSTRG.131760.196";
chr4	StringTie	exon	8598297	8599485	1000	+	.	gene_id "MSTRG.131760"; transcript_id "MSTRG.131760.196"; exon_number "1";
chr4	StringTie	exon	8601123	8601497	1000	+	.	gene_id "MSTRG.131760"; transcript_id "MSTRG.131760.196"; exon_number "2";
chr4	StringTie	exon	8603976	8604188	1000	+	.	gene_id "MSTRG.131760"; transcript_id "MSTRG.131760.196"; exon_number "3";
chr4	StringTie	exon	8605989	8606185	1000	+	.	gene_id "MSTRG.131760"; transcript_id "MSTRG.131760.196"; exon_number "4";
chr4	StringTie	exon	8606714	8606893	1000	+	.	gene_id "MSTRG.131760"; transcript_id "MSTRG.131760.196"; exon_number "5";
chr4	StringTie	exon	8607267	8607425	1000	+	.	gene_id "MSTRG.131760"; transcript_id "MSTRG.131760.196"; exon_number "6";
chr4	StringTie	exon	8612027	8612162	1000	+	.	gene_id "MSTRG.131760"; transcript_id "MSTRG.131760.196"; exon_number "7";
chr4	StringTie	exon	8614359	8614498	1000	+	.	gene_id "MSTRG.131760"; transcript_id "MSTRG.131760.196"; exon_number "8";
chr4	StringTie	exon	8618429	8618528	1000	+	.	gene_id "MSTRG.131760"; transcript_id "MSTRG.131760.196"; exon_number "9";
chr4	StringTie	exon	8619262	8619782	1000	+	.	gene_id "MSTRG.131760"; transcript_id "MSTRG.131760.196"; exon_number "10";
chr4	StringTie	transcript	8598587	8619761	1000	+	.	gene_id "MSTRG.131760"; transcript_id "MSTRG.131760.197";
chr4	StringTie	exon	8598587	8601497	1000	+	.	gene_id "MSTRG.131760"; transcript_id "MSTRG.131760.197"; exon_number "1";
chr4	StringTie	exon	8603976	8604188	1000	+	.	gene_id "MSTRG.131760"; transcript_id "MSTRG.131760.197"; exon_number "2";
chr4	StringTie	exon	8605989	8606185	1000	+	.	gene_id "MSTRG.131760"; transcript_id "MSTRG.131760.197"; exon_number "3";
chr4	StringTie	exon	8606714	8606893	1000	+	.	gene_id "MSTRG.131760"; transcript_id "MSTRG.131760.197"; exon_number "4";
chr4	StringTie	exon	8607267	8607425	1000	+	.	gene_id "MSTRG.131760"; transcript_id "MSTRG.131760.197"; exon_number "5";
chr4	StringTie	exon	8612027	8612162	1000	+	.	gene_id "MSTRG.131760"; transcript_id "MSTRG.131760.197"; exon_number "6";
chr4	StringTie	exon	8614359	8614498	1000	+	.	gene_id "MSTRG.131760"; transcript_id "MSTRG.131760.197"; exon_number "7";
chr4	StringTie	exon	8618429	8618528	1000	+	.	gene_id "MSTRG.131760"; transcript_id "MSTRG.131760.197"; exon_number "8";
chr4	StringTie	exon	8619262	8619761	1000	+	.	gene_id "MSTRG.131760"; transcript_id "MSTRG.131760.197"; exon_number "9";
chr4	StringTie	transcript	8598775	8619766	1000	+	.	gene_id "MSTRG.131760"; transcript_id "MSTRG.131760.198";
chr4	StringTie	exon	8598775	8599398	1000	+	.	gene_id "MSTRG.131760"; transcript_id "MSTRG.131760.198"; exon_number "1";
chr4	StringTie	exon	8600957	8601497	1000	+	.	gene_id "MSTRG.131760"; transcript_id "MSTRG.131760.198"; exon_number "2";
chr4	StringTie	exon	8603976	8604188	1000	+	.	gene_id "MSTRG.131760"; transcript_id "MSTRG.131760.198"; exon_number "3";
chr4	StringTie	exon	8605989	8606185	1000	+	.	gene_id "MSTRG.131760"; transcript_id "MSTRG.131760.198"; exon_number "4";
chr4	StringTie	exon	8606714	8606893	1000	+	.	gene_id "MSTRG.131760"; transcript_id "MSTRG.131760.198"; exon_number "5";
chr4	StringTie	exon	8607267	8607425	1000	+	.	gene_id "MSTRG.131760"; transcript_id "MSTRG.131760.198"; exon_number "6";
chr4	StringTie	exon	8611163	8611269	1000	+	.	gene_id "MSTRG.131760"; transcript_id "MSTRG.131760.198"; exon_number "7";
chr4	StringTie	exon	8612027	8612162	1000	+	.	gene_id "MSTRG.131760"; transcript_id "MSTRG.131760.198"; exon_number "8";
chr4	StringTie	exon	8614359	8614498	1000	+	.	gene_id "MSTRG.131760"; transcript_id "MSTRG.131760.198"; exon_number "9";
chr4	StringTie	exon	8618429	8618528	1000	+	.	gene_id "MSTRG.131760"; transcript_id "MSTRG.131760.198"; exon_number "10";
chr4	StringTie	exon	8619262	8619766	1000	+	.	gene_id "MSTRG.131760"; transcript_id "MSTRG.131760.198"; exon_number "11";
chr4	StringTie	transcript	8599234	8637135	1000	+	.	gene_id "MSTRG.131760"; transcript_id "MSTRG.131760.199";
chr4	StringTie	exon	8599234	8599485	1000	+	.	gene_id "MSTRG.131760"; transcript_id "MSTRG.131760.199"; exon_number "1";
chr4	StringTie	exon	8601123	8601497	1000	+	.	gene_id "MSTRG.131760"; transcript_id "MSTRG.131760.199"; exon_number "2";
chr4	StringTie	exon	8603976	8604188	1000	+	.	gene_id "MSTRG.131760"; transcript_id "MSTRG.131760.199"; exon_number "3";
chr4	StringTie	exon	8605989	8606185	1000	+	.	gene_id "MSTRG.131760"; transcript_id "MSTRG.131760.199"; exon_number "4";
chr4	StringTie	exon	8606714	8606893	1000	+	.	gene_id "MSTRG.131760"; transcript_id "MSTRG.131760.199"; exon_number "5";
chr4	StringTie	exon	8607267	8607425	1000	+	.	gene_id "MSTRG.131760"; transcript_id "MSTRG.131760.199"; exon_number "6";
chr4	StringTie	exon	8611163	8611269	1000	+	.	gene_id "MSTRG.131760"; transcript_id "MSTRG.131760.199"; exon_number "7";
chr4	StringTie	exon	8612027	8612162	1000	+	.	gene_id "MSTRG.131760"; transcript_id "MSTRG.131760.199"; exon_number "8";
chr4	StringTie	exon	8614359	8614498	1000	+	.	gene_id "MSTRG.131760"; transcript_id "MSTRG.131760.199"; exon_number "9";
chr4	StringTie	exon	8618429	8618528	1000	+	.	gene_id "MSTRG.131760"; transcript_id "MSTRG.131760.199"; exon_number "10";
chr4	StringTie	exon	8619268	8637135	1000	+	.	gene_id "MSTRG.131760"; transcript_id "MSTRG.131760.199"; exon_number "11";
chr4	StringTie	transcript	8556002	8619772	1000	+	.	gene_id "MSTRG.131760"; transcript_id "MSTRG.131760.2";
chr4	StringTie	exon	8556002	8558981	1000	+	.	gene_id "MSTRG.131760"; transcript_id "MSTRG.131760.2"; exon_number "1";
chr4	StringTie	exon	8560585	8560633	1000	+	.	gene_id "MSTRG.131760"; transcript_id "MSTRG.131760.2"; exon_number "2";
chr4	StringTie	exon	8572733	8572849	1000	+	.	gene_id "MSTRG.131760"; transcript_id "MSTRG.131760.2"; exon_number "3";
chr4	StringTie	exon	8577277	8579310	1000	+	.	gene_id "MSTRG.131760"; transcript_id "MSTRG.131760.2"; exon_number "4";
chr4	StringTie	exon	8579917	8580704	1000	+	.	gene_id "MSTRG.131760"; transcript_id "MSTRG.131760.2"; exon_number "5";
chr4	StringTie	exon	8581494	8581650	1000	+	.	gene_id "MSTRG.131760"; transcript_id "MSTRG.131760.2"; exon_number "6";
chr4	StringTie	exon	8582531	8582644	1000	+	.	gene_id "MSTRG.131760"; transcript_id "MSTRG.131760.2"; exon_number "7";
chr4	StringTie	exon	8587054	8589228	1000	+	.	gene_id "MSTRG.131760"; transcript_id "MSTRG.131760.2"; exon_number "8";
chr4	StringTie	exon	8591710	8592921	1000	+	.	gene_id "MSTRG.131760"; transcript_id "MSTRG.131760.2"; exon_number "9";
chr4	StringTie	exon	8597415	8597596	1000	+	.	gene_id "MSTRG.131760"; transcript_id "MSTRG.131760.2"; exon_number "10";
chr4	StringTie	exon	8599453	8599485	1000	+	.	gene_id "MSTRG.131760"; transcript_id "MSTRG.131760.2"; exon_number "11";
chr4	StringTie	exon	8600161	8600905	1000	+	.	gene_id "MSTRG.131760"; transcript_id "MSTRG.131760.2"; exon_number "12";
chr4	StringTie	exon	8601123	8601497	1000	+	.	gene_id "MSTRG.131760"; transcript_id "MSTRG.131760.2"; exon_number "13";
chr4	StringTie	exon	8603976	8604188	1000	+	.	gene_id "MSTRG.131760"; transcript_id "MSTRG.131760.2"; exon_number "14";
chr4	StringTie	exon	8605989	8606185	1000	+	.	gene_id "MSTRG.131760"; transcript_id "MSTRG.131760.2"; exon_number "15";
chr4	StringTie	exon	8606737	8606898	1000	+	.	gene_id "MSTRG.131760"; transcript_id "MSTRG.131760.2"; exon_number "16";
chr4	StringTie	exon	8607267	8607425	1000	+	.	gene_id "MSTRG.131760"; transcript_id "MSTRG.131760.2"; exon_number "17";
chr4	StringTie	exon	8612027	8612162	1000	+	.	gene_id "MSTRG.131760"; transcript_id "MSTRG.131760.2"; exon_number "18";
chr4	StringTie	exon	8614359	8614498	1000	+	.	gene_id "MSTRG.131760"; transcript_id "MSTRG.131760.2"; exon_number "19";
chr4	StringTie	exon	8618429	8618528	1000	+	.	gene_id "MSTRG.131760"; transcript_id "MSTRG.131760.2"; exon_number "20";
chr4	StringTie	exon	8619262	8619772	1000	+	.	gene_id "MSTRG.131760"; transcript_id "MSTRG.131760.2"; exon_number "21";
chr4	StringTie	transcript	8556081	8619761	1000	+	.	gene_id "MSTRG.131760"; transcript_id "MSTRG.131760.20";
chr4	StringTie	exon	8556081	8558981	1000	+	.	gene_id "MSTRG.131760"; transcript_id "MSTRG.131760.20"; exon_number "1";
chr4	StringTie	exon	8572733	8572849	1000	+	.	gene_id "MSTRG.131760"; transcript_id "MSTRG.131760.20"; exon_number "2";
chr4	StringTie	exon	8577277	8579310	1000	+	.	gene_id "MSTRG.131760"; transcript_id "MSTRG.131760.20"; exon_number "3";
chr4	StringTie	exon	8579917	8581650	1000	+	.	gene_id "MSTRG.131760"; transcript_id "MSTRG.131760.20"; exon_number "4";
chr4	StringTie	exon	8582531	8582644	1000	+	.	gene_id "MSTRG.131760"; transcript_id "MSTRG.131760.20"; exon_number "5";
chr4	StringTie	exon	8587054	8589228	1000	+	.	gene_id "MSTRG.131760"; transcript_id "MSTRG.131760.20"; exon_number "6";
chr4	StringTie	exon	8591710	8592921	1000	+	.	gene_id "MSTRG.131760"; transcript_id "MSTRG.131760.20"; exon_number "7";
chr4	StringTie	exon	8599453	8599485	1000	+	.	gene_id "MSTRG.131760"; transcript_id "MSTRG.131760.20"; exon_number "8";
chr4	StringTie	exon	8601123	8601497	1000	+	.	gene_id "MSTRG.131760"; transcript_id "MSTRG.131760.20"; exon_number "9";
chr4	StringTie	exon	8603976	8604188	1000	+	.	gene_id "MSTRG.131760"; transcript_id "MSTRG.131760.20"; exon_number "10";
chr4	StringTie	exon	8605989	8606185	1000	+	.	gene_id "MSTRG.131760"; transcript_id "MSTRG.131760.20"; exon_number "11";
chr4	StringTie	exon	8606737	8606898	1000	+	.	gene_id "MSTRG.131760"; transcript_id "MSTRG.131760.20"; exon_number "12";
chr4	StringTie	exon	8607267	8607425	1000	+	.	gene_id "MSTRG.131760"; transcript_id "MSTRG.131760.20"; exon_number "13";
chr4	StringTie	exon	8612027	8612162	1000	+	.	gene_id "MSTRG.131760"; transcript_id "MSTRG.131760.20"; exon_number "14";
chr4	StringTie	exon	8614359	8614498	1000	+	.	gene_id "MSTRG.131760"; transcript_id "MSTRG.131760.20"; exon_number "15";
chr4	StringTie	exon	8618429	8618528	1000	+	.	gene_id "MSTRG.131760"; transcript_id "MSTRG.131760.20"; exon_number "16";
chr4	StringTie	exon	8619262	8619761	1000	+	.	gene_id "MSTRG.131760"; transcript_id "MSTRG.131760.20"; exon_number "17";
chr4	StringTie	transcript	8599381	8619911	1000	+	.	gene_id "MSTRG.131760"; transcript_id "MSTRG.131760.200";
chr4	StringTie	exon	8599381	8599485	1000	+	.	gene_id "MSTRG.131760"; transcript_id "MSTRG.131760.200"; exon_number "1";
chr4	StringTie	exon	8601123	8601497	1000	+	.	gene_id "MSTRG.131760"; transcript_id "MSTRG.131760.200"; exon_number "2";
chr4	StringTie	exon	8603976	8604188	1000	+	.	gene_id "MSTRG.131760"; transcript_id "MSTRG.131760.200"; exon_number "3";
chr4	StringTie	exon	8605989	8606185	1000	+	.	gene_id "MSTRG.131760"; transcript_id "MSTRG.131760.200"; exon_number "4";
chr4	StringTie	exon	8606714	8606898	1000	+	.	gene_id "MSTRG.131760"; transcript_id "MSTRG.131760.200"; exon_number "5";
chr4	StringTie	exon	8607267	8607425	1000	+	.	gene_id "MSTRG.131760"; transcript_id "MSTRG.131760.200"; exon_number "6";
chr4	StringTie	exon	8612027	8612162	1000	+	.	gene_id "MSTRG.131760"; transcript_id "MSTRG.131760.200"; exon_number "7";
chr4	StringTie	exon	8614359	8614498	1000	+	.	gene_id "MSTRG.131760"; transcript_id "MSTRG.131760.200"; exon_number "8";
chr4	StringTie	exon	8618429	8618528	1000	+	.	gene_id "MSTRG.131760"; transcript_id "MSTRG.131760.200"; exon_number "9";
chr4	StringTie	exon	8619262	8619911	1000	+	.	gene_id "MSTRG.131760"; transcript_id "MSTRG.131760.200"; exon_number "10";
chr4	StringTie	transcript	8599414	8619755	1000	+	.	gene_id "MSTRG.131760"; transcript_id "MSTRG.131760.201";
chr4	StringTie	exon	8599414	8599485	1000	+	.	gene_id "MSTRG.131760"; transcript_id "MSTRG.131760.201"; exon_number "1";
chr4	StringTie	exon	8601123	8601497	1000	+	.	gene_id "MSTRG.131760"; transcript_id "MSTRG.131760.201"; exon_number "2";
chr4	StringTie	exon	8603976	8604188	1000	+	.	gene_id "MSTRG.131760"; transcript_id "MSTRG.131760.201"; exon_number "3";
chr4	StringTie	exon	8605989	8606185	1000	+	.	gene_id "MSTRG.131760"; transcript_id "MSTRG.131760.201"; exon_number "4";
chr4	StringTie	exon	8606737	8606893	1000	+	.	gene_id "MSTRG.131760"; transcript_id "MSTRG.131760.201"; exon_number "5";
chr4	StringTie	exon	8607328	8607425	1000	+	.	gene_id "MSTRG.131760"; transcript_id "MSTRG.131760.201"; exon_number "6";
chr4	StringTie	exon	8612027	8612162	1000	+	.	gene_id "MSTRG.131760"; transcript_id "MSTRG.131760.201"; exon_number "7";
chr4	StringTie	exon	8614359	8614498	1000	+	.	gene_id "MSTRG.131760"; transcript_id "MSTRG.131760.201"; exon_number "8";
chr4	StringTie	exon	8618429	8618528	1000	+	.	gene_id "MSTRG.131760"; transcript_id "MSTRG.131760.201"; exon_number "9";
chr4	StringTie	exon	8619262	8619755	1000	+	.	gene_id "MSTRG.131760"; transcript_id "MSTRG.131760.201"; exon_number "10";
chr4	StringTie	transcript	8599452	8619759	1000	+	.	gene_id "MSTRG.131760"; transcript_id "MSTRG.131760.202";
chr4	StringTie	exon	8599452	8599485	1000	+	.	gene_id "MSTRG.131760"; transcript_id "MSTRG.131760.202"; exon_number "1";
chr4	StringTie	exon	8601123	8601497	1000	+	.	gene_id "MSTRG.131760"; transcript_id "MSTRG.131760.202"; exon_number "2";
chr4	StringTie	exon	8603976	8604188	1000	+	.	gene_id "MSTRG.131760"; transcript_id "MSTRG.131760.202"; exon_number "3";
chr4	StringTie	exon	8605989	8606185	1000	+	.	gene_id "MSTRG.131760"; transcript_id "MSTRG.131760.202"; exon_number "4";
chr4	StringTie	exon	8606737	8606768	1000	+	.	gene_id "MSTRG.131760"; transcript_id "MSTRG.131760.202"; exon_number "5";
chr4	StringTie	exon	8612103	8612162	1000	+	.	gene_id "MSTRG.131760"; transcript_id "MSTRG.131760.202"; exon_number "6";
chr4	StringTie	exon	8614359	8614498	1000	+	.	gene_id "MSTRG.131760"; transcript_id "MSTRG.131760.202"; exon_number "7";
chr4	StringTie	exon	8618429	8618528	1000	+	.	gene_id "MSTRG.131760"; transcript_id "MSTRG.131760.202"; exon_number "8";
chr4	StringTie	exon	8619262	8619759	1000	+	.	gene_id "MSTRG.131760"; transcript_id "MSTRG.131760.202"; exon_number "9";
chr4	StringTie	transcript	8599452	8619761	1000	+	.	gene_id "MSTRG.131760"; transcript_id "MSTRG.131760.203";
chr4	StringTie	exon	8599452	8599485	1000	+	.	gene_id "MSTRG.131760"; transcript_id "MSTRG.131760.203"; exon_number "1";
chr4	StringTie	exon	8601123	8601497	1000	+	.	gene_id "MSTRG.131760"; transcript_id "MSTRG.131760.203"; exon_number "2";
chr4	StringTie	exon	8603976	8604188	1000	+	.	gene_id "MSTRG.131760"; transcript_id "MSTRG.131760.203"; exon_number "3";
chr4	StringTie	exon	8605989	8606185	1000	+	.	gene_id "MSTRG.131760"; transcript_id "MSTRG.131760.203"; exon_number "4";
chr4	StringTie	exon	8606714	8606898	1000	+	.	gene_id "MSTRG.131760"; transcript_id "MSTRG.131760.203"; exon_number "5";
chr4	StringTie	exon	8607267	8607425	1000	+	.	gene_id "MSTRG.131760"; transcript_id "MSTRG.131760.203"; exon_number "6";
chr4	StringTie	exon	8611163	8611269	1000	+	.	gene_id "MSTRG.131760"; transcript_id "MSTRG.131760.203"; exon_number "7";
chr4	StringTie	exon	8612027	8612162	1000	+	.	gene_id "MSTRG.131760"; transcript_id "MSTRG.131760.203"; exon_number "8";
chr4	StringTie	exon	8614359	8614498	1000	+	.	gene_id "MSTRG.131760"; transcript_id "MSTRG.131760.203"; exon_number "9";
chr4	StringTie	exon	8618429	8618528	1000	+	.	gene_id "MSTRG.131760"; transcript_id "MSTRG.131760.203"; exon_number "10";
chr4	StringTie	exon	8619262	8619761	1000	+	.	gene_id "MSTRG.131760"; transcript_id "MSTRG.131760.203"; exon_number "11";
chr4	StringTie	transcript	8599494	8619761	1000	+	.	gene_id "MSTRG.131760"; transcript_id "MSTRG.131760.204";
chr4	StringTie	exon	8599494	8599582	1000	+	.	gene_id "MSTRG.131760"; transcript_id "MSTRG.131760.204"; exon_number "1";
chr4	StringTie	exon	8600161	8601497	1000	+	.	gene_id "MSTRG.131760"; transcript_id "MSTRG.131760.204"; exon_number "2";
chr4	StringTie	exon	8603976	8604188	1000	+	.	gene_id "MSTRG.131760"; transcript_id "MSTRG.131760.204"; exon_number "3";
chr4	StringTie	exon	8605989	8606185	1000	+	.	gene_id "MSTRG.131760"; transcript_id "MSTRG.131760.204"; exon_number "4";
chr4	StringTie	exon	8606737	8606898	1000	+	.	gene_id "MSTRG.131760"; transcript_id "MSTRG.131760.204"; exon_number "5";
chr4	StringTie	exon	8607328	8607425	1000	+	.	gene_id "MSTRG.131760"; transcript_id "MSTRG.131760.204"; exon_number "6";
chr4	StringTie	exon	8612027	8612162	1000	+	.	gene_id "MSTRG.131760"; transcript_id "MSTRG.131760.204"; exon_number "7";
chr4	StringTie	exon	8614359	8614498	1000	+	.	gene_id "MSTRG.131760"; transcript_id "MSTRG.131760.204"; exon_number "8";
chr4	StringTie	exon	8618429	8618528	1000	+	.	gene_id "MSTRG.131760"; transcript_id "MSTRG.131760.204"; exon_number "9";
chr4	StringTie	exon	8619262	8619761	1000	+	.	gene_id "MSTRG.131760"; transcript_id "MSTRG.131760.204"; exon_number "10";
chr4	StringTie	transcript	8599662	8619791	1000	+	.	gene_id "MSTRG.131760"; transcript_id "MSTRG.131760.205";
chr4	StringTie	exon	8599662	8601497	1000	+	.	gene_id "MSTRG.131760"; transcript_id "MSTRG.131760.205"; exon_number "1";
chr4	StringTie	exon	8603979	8604188	1000	+	.	gene_id "MSTRG.131760"; transcript_id "MSTRG.131760.205"; exon_number "2";
chr4	StringTie	exon	8605989	8606185	1000	+	.	gene_id "MSTRG.131760"; transcript_id "MSTRG.131760.205"; exon_number "3";
chr4	StringTie	exon	8606737	8606898	1000	+	.	gene_id "MSTRG.131760"; transcript_id "MSTRG.131760.205"; exon_number "4";
chr4	StringTie	exon	8607267	8607425	1000	+	.	gene_id "MSTRG.131760"; transcript_id "MSTRG.131760.205"; exon_number "5";
chr4	StringTie	exon	8611137	8611269	1000	+	.	gene_id "MSTRG.131760"; transcript_id "MSTRG.131760.205"; exon_number "6";
chr4	StringTie	exon	8612027	8612162	1000	+	.	gene_id "MSTRG.131760"; transcript_id "MSTRG.131760.205"; exon_number "7";
chr4	StringTie	exon	8614359	8614498	1000	+	.	gene_id "MSTRG.131760"; transcript_id "MSTRG.131760.205"; exon_number "8";
chr4	StringTie	exon	8618429	8618528	1000	+	.	gene_id "MSTRG.131760"; transcript_id "MSTRG.131760.205"; exon_number "9";
chr4	StringTie	exon	8619262	8619791	1000	+	.	gene_id "MSTRG.131760"; transcript_id "MSTRG.131760.205"; exon_number "10";
chr4	StringTie	transcript	8600140	8619761	1000	+	.	gene_id "MSTRG.131760"; transcript_id "MSTRG.131760.206";
chr4	StringTie	exon	8600140	8601497	1000	+	.	gene_id "MSTRG.131760"; transcript_id "MSTRG.131760.206"; exon_number "1";
chr4	StringTie	exon	8603455	8604188	1000	+	.	gene_id "MSTRG.131760"; transcript_id "MSTRG.131760.206"; exon_number "2";
chr4	StringTie	exon	8605989	8606185	1000	+	.	gene_id "MSTRG.131760"; transcript_id "MSTRG.131760.206"; exon_number "3";
chr4	StringTie	exon	8606714	8606898	1000	+	.	gene_id "MSTRG.131760"; transcript_id "MSTRG.131760.206"; exon_number "4";
chr4	StringTie	exon	8607267	8607425	1000	+	.	gene_id "MSTRG.131760"; transcript_id "MSTRG.131760.206"; exon_number "5";
chr4	StringTie	exon	8612027	8612162	1000	+	.	gene_id "MSTRG.131760"; transcript_id "MSTRG.131760.206"; exon_number "6";
chr4	StringTie	exon	8614359	8614498	1000	+	.	gene_id "MSTRG.131760"; transcript_id "MSTRG.131760.206"; exon_number "7";
chr4	StringTie	exon	8618429	8618528	1000	+	.	gene_id "MSTRG.131760"; transcript_id "MSTRG.131760.206"; exon_number "8";
chr4	StringTie	exon	8619262	8619761	1000	+	.	gene_id "MSTRG.131760"; transcript_id "MSTRG.131760.206"; exon_number "9";
chr4	StringTie	transcript	8600183	8619761	1000	+	.	gene_id "MSTRG.131760"; transcript_id "MSTRG.131760.207";
chr4	StringTie	exon	8600183	8600905	1000	+	.	gene_id "MSTRG.131760"; transcript_id "MSTRG.131760.207"; exon_number "1";
chr4	StringTie	exon	8601123	8601497	1000	+	.	gene_id "MSTRG.131760"; transcript_id "MSTRG.131760.207"; exon_number "2";
chr4	StringTie	exon	8603976	8604188	1000	+	.	gene_id "MSTRG.131760"; transcript_id "MSTRG.131760.207"; exon_number "3";
chr4	StringTie	exon	8605989	8606185	1000	+	.	gene_id "MSTRG.131760"; transcript_id "MSTRG.131760.207"; exon_number "4";
chr4	StringTie	exon	8606714	8606893	1000	+	.	gene_id "MSTRG.131760"; transcript_id "MSTRG.131760.207"; exon_number "5";
chr4	StringTie	exon	8607267	8607425	1000	+	.	gene_id "MSTRG.131760"; transcript_id "MSTRG.131760.207"; exon_number "6";
chr4	StringTie	exon	8612027	8612162	1000	+	.	gene_id "MSTRG.131760"; transcript_id "MSTRG.131760.207"; exon_number "7";
chr4	StringTie	exon	8614359	8614498	1000	+	.	gene_id "MSTRG.131760"; transcript_id "MSTRG.131760.207"; exon_number "8";
chr4	StringTie	exon	8618429	8618528	1000	+	.	gene_id "MSTRG.131760"; transcript_id "MSTRG.131760.207"; exon_number "9";
chr4	StringTie	exon	8619262	8619761	1000	+	.	gene_id "MSTRG.131760"; transcript_id "MSTRG.131760.207"; exon_number "10";
chr4	StringTie	transcript	8600268	8619712	1000	+	.	gene_id "MSTRG.131760"; transcript_id "MSTRG.131760.208";
chr4	StringTie	exon	8600268	8600286	1000	+	.	gene_id "MSTRG.131760"; transcript_id "MSTRG.131760.208"; exon_number "1";
chr4	StringTie	exon	8600957	8601497	1000	+	.	gene_id "MSTRG.131760"; transcript_id "MSTRG.131760.208"; exon_number "2";
chr4	StringTie	exon	8603976	8604188	1000	+	.	gene_id "MSTRG.131760"; transcript_id "MSTRG.131760.208"; exon_number "3";
chr4	StringTie	exon	8605989	8606185	1000	+	.	gene_id "MSTRG.131760"; transcript_id "MSTRG.131760.208"; exon_number "4";
chr4	StringTie	exon	8606737	8606898	1000	+	.	gene_id "MSTRG.131760"; transcript_id "MSTRG.131760.208"; exon_number "5";
chr4	StringTie	exon	8607267	8607425	1000	+	.	gene_id "MSTRG.131760"; transcript_id "MSTRG.131760.208"; exon_number "6";
chr4	StringTie	exon	8612027	8612162	1000	+	.	gene_id "MSTRG.131760"; transcript_id "MSTRG.131760.208"; exon_number "7";
chr4	StringTie	exon	8614359	8614498	1000	+	.	gene_id "MSTRG.131760"; transcript_id "MSTRG.131760.208"; exon_number "8";
chr4	StringTie	exon	8618429	8618528	1000	+	.	gene_id "MSTRG.131760"; transcript_id "MSTRG.131760.208"; exon_number "9";
chr4	StringTie	exon	8619262	8619712	1000	+	.	gene_id "MSTRG.131760"; transcript_id "MSTRG.131760.208"; exon_number "10";
chr4	StringTie	transcript	8601123	8619751	1000	+	.	gene_id "MSTRG.131760"; transcript_id "MSTRG.131760.209";
chr4	StringTie	exon	8601123	8601497	1000	+	.	gene_id "MSTRG.131760"; transcript_id "MSTRG.131760.209"; exon_number "1";
chr4	StringTie	exon	8603976	8604188	1000	+	.	gene_id "MSTRG.131760"; transcript_id "MSTRG.131760.209"; exon_number "2";
chr4	StringTie	exon	8605989	8606185	1000	+	.	gene_id "MSTRG.131760"; transcript_id "MSTRG.131760.209"; exon_number "3";
chr4	StringTie	exon	8607267	8607425	1000	+	.	gene_id "MSTRG.131760"; transcript_id "MSTRG.131760.209"; exon_number "4";
chr4	StringTie	exon	8612027	8612162	1000	+	.	gene_id "MSTRG.131760"; transcript_id "MSTRG.131760.209"; exon_number "5";
chr4	StringTie	exon	8614359	8614498	1000	+	.	gene_id "MSTRG.131760"; transcript_id "MSTRG.131760.209"; exon_number "6";
chr4	StringTie	exon	8618429	8618528	1000	+	.	gene_id "MSTRG.131760"; transcript_id "MSTRG.131760.209"; exon_number "7";
chr4	StringTie	exon	8619262	8619751	1000	+	.	gene_id "MSTRG.131760"; transcript_id "MSTRG.131760.209"; exon_number "8";
chr4	StringTie	transcript	8556081	8619845	1000	+	.	gene_id "MSTRG.131760"; transcript_id "MSTRG.131760.21";
chr4	StringTie	exon	8556081	8558981	1000	+	.	gene_id "MSTRG.131760"; transcript_id "MSTRG.131760.21"; exon_number "1";
chr4	StringTie	exon	8572733	8572849	1000	+	.	gene_id "MSTRG.131760"; transcript_id "MSTRG.131760.21"; exon_number "2";
chr4	StringTie	exon	8577277	8580024	1000	+	.	gene_id "MSTRG.131760"; transcript_id "MSTRG.131760.21"; exon_number "3";
chr4	StringTie	exon	8580402	8580704	1000	+	.	gene_id "MSTRG.131760"; transcript_id "MSTRG.131760.21"; exon_number "4";
chr4	StringTie	exon	8582531	8582644	1000	+	.	gene_id "MSTRG.131760"; transcript_id "MSTRG.131760.21"; exon_number "5";
chr4	StringTie	exon	8591710	8593230	1000	+	.	gene_id "MSTRG.131760"; transcript_id "MSTRG.131760.21"; exon_number "6";
chr4	StringTie	exon	8597415	8597596	1000	+	.	gene_id "MSTRG.131760"; transcript_id "MSTRG.131760.21"; exon_number "7";
chr4	StringTie	exon	8599453	8599586	1000	+	.	gene_id "MSTRG.131760"; transcript_id "MSTRG.131760.21"; exon_number "8";
chr4	StringTie	exon	8601123	8601497	1000	+	.	gene_id "MSTRG.131760"; transcript_id "MSTRG.131760.21"; exon_number "9";
chr4	StringTie	exon	8603976	8604188	1000	+	.	gene_id "MSTRG.131760"; transcript_id "MSTRG.131760.21"; exon_number "10";
chr4	StringTie	exon	8605989	8606185	1000	+	.	gene_id "MSTRG.131760"; transcript_id "MSTRG.131760.21"; exon_number "11";
chr4	StringTie	exon	8606737	8606898	1000	+	.	gene_id "MSTRG.131760"; transcript_id "MSTRG.131760.21"; exon_number "12";
chr4	StringTie	exon	8607267	8607425	1000	+	.	gene_id "MSTRG.131760"; transcript_id "MSTRG.131760.21"; exon_number "13";
chr4	StringTie	exon	8612027	8612162	1000	+	.	gene_id "MSTRG.131760"; transcript_id "MSTRG.131760.21"; exon_number "14";
chr4	StringTie	exon	8614359	8614498	1000	+	.	gene_id "MSTRG.131760"; transcript_id "MSTRG.131760.21"; exon_number "15";
chr4	StringTie	exon	8618429	8618528	1000	+	.	gene_id "MSTRG.131760"; transcript_id "MSTRG.131760.21"; exon_number "16";
chr4	StringTie	exon	8619262	8619845	1000	+	.	gene_id "MSTRG.131760"; transcript_id "MSTRG.131760.21"; exon_number "17";
chr4	StringTie	transcript	8601932	8619806	1000	+	.	gene_id "MSTRG.131760"; transcript_id "MSTRG.131760.210";
chr4	StringTie	exon	8601932	8604188	1000	+	.	gene_id "MSTRG.131760"; transcript_id "MSTRG.131760.210"; exon_number "1";
chr4	StringTie	exon	8605989	8606898	1000	+	.	gene_id "MSTRG.131760"; transcript_id "MSTRG.131760.210"; exon_number "2";
chr4	StringTie	exon	8607267	8607425	1000	+	.	gene_id "MSTRG.131760"; transcript_id "MSTRG.131760.210"; exon_number "3";
chr4	StringTie	exon	8611660	8611756	1000	+	.	gene_id "MSTRG.131760"; transcript_id "MSTRG.131760.210"; exon_number "4";
chr4	StringTie	exon	8612027	8612162	1000	+	.	gene_id "MSTRG.131760"; transcript_id "MSTRG.131760.210"; exon_number "5";
chr4	StringTie	exon	8614359	8614498	1000	+	.	gene_id "MSTRG.131760"; transcript_id "MSTRG.131760.210"; exon_number "6";
chr4	StringTie	exon	8618429	8618528	1000	+	.	gene_id "MSTRG.131760"; transcript_id "MSTRG.131760.210"; exon_number "7";
chr4	StringTie	exon	8619262	8619806	1000	+	.	gene_id "MSTRG.131760"; transcript_id "MSTRG.131760.210"; exon_number "8";
chr4	StringTie	transcript	8605727	8619864	1000	+	.	gene_id "MSTRG.131760"; transcript_id "MSTRG.131760.212";
chr4	StringTie	exon	8605727	8606185	1000	+	.	gene_id "MSTRG.131760"; transcript_id "MSTRG.131760.212"; exon_number "1";
chr4	StringTie	exon	8606271	8606893	1000	+	.	gene_id "MSTRG.131760"; transcript_id "MSTRG.131760.212"; exon_number "2";
chr4	StringTie	exon	8607267	8607425	1000	+	.	gene_id "MSTRG.131760"; transcript_id "MSTRG.131760.212"; exon_number "3";
chr4	StringTie	exon	8612027	8612162	1000	+	.	gene_id "MSTRG.131760"; transcript_id "MSTRG.131760.212"; exon_number "4";
chr4	StringTie	exon	8614359	8614498	1000	+	.	gene_id "MSTRG.131760"; transcript_id "MSTRG.131760.212"; exon_number "5";
chr4	StringTie	exon	8618429	8618528	1000	+	.	gene_id "MSTRG.131760"; transcript_id "MSTRG.131760.212"; exon_number "6";
chr4	StringTie	exon	8619262	8619864	1000	+	.	gene_id "MSTRG.131760"; transcript_id "MSTRG.131760.212"; exon_number "7";
chr4	StringTie	transcript	8605863	8619851	1000	+	.	gene_id "MSTRG.131760"; transcript_id "MSTRG.131760.213";
chr4	StringTie	exon	8605863	8606185	1000	+	.	gene_id "MSTRG.131760"; transcript_id "MSTRG.131760.213"; exon_number "1";
chr4	StringTie	exon	8606737	8606898	1000	+	.	gene_id "MSTRG.131760"; transcript_id "MSTRG.131760.213"; exon_number "2";
chr4	StringTie	exon	8607267	8607425	1000	+	.	gene_id "MSTRG.131760"; transcript_id "MSTRG.131760.213"; exon_number "3";
chr4	StringTie	exon	8612027	8612316	1000	+	.	gene_id "MSTRG.131760"; transcript_id "MSTRG.131760.213"; exon_number "4";
chr4	StringTie	exon	8614359	8614498	1000	+	.	gene_id "MSTRG.131760"; transcript_id "MSTRG.131760.213"; exon_number "5";
chr4	StringTie	exon	8618429	8618528	1000	+	.	gene_id "MSTRG.131760"; transcript_id "MSTRG.131760.213"; exon_number "6";
chr4	StringTie	exon	8619262	8619851	1000	+	.	gene_id "MSTRG.131760"; transcript_id "MSTRG.131760.213"; exon_number "7";
chr4	StringTie	transcript	8619061	8619769	1000	+	.	gene_id "MSTRG.131760"; transcript_id "MSTRG.131760.215";
chr4	StringTie	exon	8619061	8619474	1000	+	.	gene_id "MSTRG.131760"; transcript_id "MSTRG.131760.215"; exon_number "1";
chr4	StringTie	exon	8619548	8619769	1000	+	.	gene_id "MSTRG.131760"; transcript_id "MSTRG.131760.215"; exon_number "2";
chr4	StringTie	transcript	8556081	8619755	1000	+	.	gene_id "MSTRG.131760"; transcript_id "MSTRG.131760.22";
chr4	StringTie	exon	8556081	8558981	1000	+	.	gene_id "MSTRG.131760"; transcript_id "MSTRG.131760.22"; exon_number "1";
chr4	StringTie	exon	8560565	8560633	1000	+	.	gene_id "MSTRG.131760"; transcript_id "MSTRG.131760.22"; exon_number "2";
chr4	StringTie	exon	8572733	8572849	1000	+	.	gene_id "MSTRG.131760"; transcript_id "MSTRG.131760.22"; exon_number "3";
chr4	StringTie	exon	8577277	8581650	1000	+	.	gene_id "MSTRG.131760"; transcript_id "MSTRG.131760.22"; exon_number "4";
chr4	StringTie	exon	8582531	8582644	1000	+	.	gene_id "MSTRG.131760"; transcript_id "MSTRG.131760.22"; exon_number "5";
chr4	StringTie	exon	8587054	8588853	1000	+	.	gene_id "MSTRG.131760"; transcript_id "MSTRG.131760.22"; exon_number "6";
chr4	StringTie	exon	8591710	8594429	1000	+	.	gene_id "MSTRG.131760"; transcript_id "MSTRG.131760.22"; exon_number "7";
chr4	StringTie	exon	8597415	8597596	1000	+	.	gene_id "MSTRG.131760"; transcript_id "MSTRG.131760.22"; exon_number "8";
chr4	StringTie	exon	8599453	8599485	1000	+	.	gene_id "MSTRG.131760"; transcript_id "MSTRG.131760.22"; exon_number "9";
chr4	StringTie	exon	8601123	8601497	1000	+	.	gene_id "MSTRG.131760"; transcript_id "MSTRG.131760.22"; exon_number "10";
chr4	StringTie	exon	8603976	8604188	1000	+	.	gene_id "MSTRG.131760"; transcript_id "MSTRG.131760.22"; exon_number "11";
chr4	StringTie	exon	8605989	8606185	1000	+	.	gene_id "MSTRG.131760"; transcript_id "MSTRG.131760.22"; exon_number "12";
chr4	StringTie	exon	8606737	8606893	1000	+	.	gene_id "MSTRG.131760"; transcript_id "MSTRG.131760.22"; exon_number "13";
chr4	StringTie	exon	8607267	8607425	1000	+	.	gene_id "MSTRG.131760"; transcript_id "MSTRG.131760.22"; exon_number "14";
chr4	StringTie	exon	8612027	8612162	1000	+	.	gene_id "MSTRG.131760"; transcript_id "MSTRG.131760.22"; exon_number "15";
chr4	StringTie	exon	8614359	8614498	1000	+	.	gene_id "MSTRG.131760"; transcript_id "MSTRG.131760.22"; exon_number "16";
chr4	StringTie	exon	8618429	8618528	1000	+	.	gene_id "MSTRG.131760"; transcript_id "MSTRG.131760.22"; exon_number "17";
chr4	StringTie	exon	8619262	8619755	1000	+	.	gene_id "MSTRG.131760"; transcript_id "MSTRG.131760.22"; exon_number "18";
chr4	StringTie	transcript	8556081	8619760	1000	+	.	gene_id "MSTRG.131760"; transcript_id "MSTRG.131760.23";
chr4	StringTie	exon	8556081	8558981	1000	+	.	gene_id "MSTRG.131760"; transcript_id "MSTRG.131760.23"; exon_number "1";
chr4	StringTie	exon	8560585	8560633	1000	+	.	gene_id "MSTRG.131760"; transcript_id "MSTRG.131760.23"; exon_number "2";
chr4	StringTie	exon	8572733	8572849	1000	+	.	gene_id "MSTRG.131760"; transcript_id "MSTRG.131760.23"; exon_number "3";
chr4	StringTie	exon	8577277	8580704	1000	+	.	gene_id "MSTRG.131760"; transcript_id "MSTRG.131760.23"; exon_number "4";
chr4	StringTie	exon	8582531	8582644	1000	+	.	gene_id "MSTRG.131760"; transcript_id "MSTRG.131760.23"; exon_number "5";
chr4	StringTie	exon	8587054	8589228	1000	+	.	gene_id "MSTRG.131760"; transcript_id "MSTRG.131760.23"; exon_number "6";
chr4	StringTie	exon	8591710	8592172	1000	+	.	gene_id "MSTRG.131760"; transcript_id "MSTRG.131760.23"; exon_number "7";
chr4	StringTie	exon	8592662	8592921	1000	+	.	gene_id "MSTRG.131760"; transcript_id "MSTRG.131760.23"; exon_number "8";
chr4	StringTie	exon	8597415	8597596	1000	+	.	gene_id "MSTRG.131760"; transcript_id "MSTRG.131760.23"; exon_number "9";
chr4	StringTie	exon	8599453	8599485	1000	+	.	gene_id "MSTRG.131760"; transcript_id "MSTRG.131760.23"; exon_number "10";
chr4	StringTie	exon	8601123	8601497	1000	+	.	gene_id "MSTRG.131760"; transcript_id "MSTRG.131760.23"; exon_number "11";
chr4	StringTie	exon	8603976	8604188	1000	+	.	gene_id "MSTRG.131760"; transcript_id "MSTRG.131760.23"; exon_number "12";
chr4	StringTie	exon	8605989	8606185	1000	+	.	gene_id "MSTRG.131760"; transcript_id "MSTRG.131760.23"; exon_number "13";
chr4	StringTie	exon	8606737	8606898	1000	+	.	gene_id "MSTRG.131760"; transcript_id "MSTRG.131760.23"; exon_number "14";
chr4	StringTie	exon	8607267	8607425	1000	+	.	gene_id "MSTRG.131760"; transcript_id "MSTRG.131760.23"; exon_number "15";
chr4	StringTie	exon	8612027	8612162	1000	+	.	gene_id "MSTRG.131760"; transcript_id "MSTRG.131760.23"; exon_number "16";
chr4	StringTie	exon	8614359	8614498	1000	+	.	gene_id "MSTRG.131760"; transcript_id "MSTRG.131760.23"; exon_number "17";
chr4	StringTie	exon	8618429	8618528	1000	+	.	gene_id "MSTRG.131760"; transcript_id "MSTRG.131760.23"; exon_number "18";
chr4	StringTie	exon	8619262	8619760	1000	+	.	gene_id "MSTRG.131760"; transcript_id "MSTRG.131760.23"; exon_number "19";
chr4	StringTie	transcript	8556081	8619765	1000	+	.	gene_id "MSTRG.131760"; transcript_id "MSTRG.131760.24";
chr4	StringTie	exon	8556081	8558981	1000	+	.	gene_id "MSTRG.131760"; transcript_id "MSTRG.131760.24"; exon_number "1";
chr4	StringTie	exon	8560585	8560633	1000	+	.	gene_id "MSTRG.131760"; transcript_id "MSTRG.131760.24"; exon_number "2";
chr4	StringTie	exon	8572733	8579310	1000	+	.	gene_id "MSTRG.131760"; transcript_id "MSTRG.131760.24"; exon_number "3";
chr4	StringTie	exon	8579917	8580024	1000	+	.	gene_id "MSTRG.131760"; transcript_id "MSTRG.131760.24"; exon_number "4";
chr4	StringTie	exon	8580402	8581650	1000	+	.	gene_id "MSTRG.131760"; transcript_id "MSTRG.131760.24"; exon_number "5";
chr4	StringTie	exon	8582531	8582644	1000	+	.	gene_id "MSTRG.131760"; transcript_id "MSTRG.131760.24"; exon_number "6";
chr4	StringTie	exon	8591710	8593230	1000	+	.	gene_id "MSTRG.131760"; transcript_id "MSTRG.131760.24"; exon_number "7";
chr4	StringTie	exon	8599453	8599586	1000	+	.	gene_id "MSTRG.131760"; transcript_id "MSTRG.131760.24"; exon_number "8";
chr4	StringTie	exon	8600161	8600905	1000	+	.	gene_id "MSTRG.131760"; transcript_id "MSTRG.131760.24"; exon_number "9";
chr4	StringTie	exon	8601123	8601497	1000	+	.	gene_id "MSTRG.131760"; transcript_id "MSTRG.131760.24"; exon_number "10";
chr4	StringTie	exon	8603976	8604188	1000	+	.	gene_id "MSTRG.131760"; transcript_id "MSTRG.131760.24"; exon_number "11";
chr4	StringTie	exon	8605989	8606185	1000	+	.	gene_id "MSTRG.131760"; transcript_id "MSTRG.131760.24"; exon_number "12";
chr4	StringTie	exon	8606737	8606898	1000	+	.	gene_id "MSTRG.131760"; transcript_id "MSTRG.131760.24"; exon_number "13";
chr4	StringTie	exon	8607267	8607425	1000	+	.	gene_id "MSTRG.131760"; transcript_id "MSTRG.131760.24"; exon_number "14";
chr4	StringTie	exon	8611163	8611269	1000	+	.	gene_id "MSTRG.131760"; transcript_id "MSTRG.131760.24"; exon_number "15";
chr4	StringTie	exon	8612027	8612162	1000	+	.	gene_id "MSTRG.131760"; transcript_id "MSTRG.131760.24"; exon_number "16";
chr4	StringTie	exon	8614359	8614498	1000	+	.	gene_id "MSTRG.131760"; transcript_id "MSTRG.131760.24"; exon_number "17";
chr4	StringTie	exon	8618429	8618528	1000	+	.	gene_id "MSTRG.131760"; transcript_id "MSTRG.131760.24"; exon_number "18";
chr4	StringTie	exon	8619262	8619765	1000	+	.	gene_id "MSTRG.131760"; transcript_id "MSTRG.131760.24"; exon_number "19";
chr4	StringTie	transcript	8556081	8619765	1000	+	.	gene_id "MSTRG.131760"; transcript_id "MSTRG.131760.25";
chr4	StringTie	exon	8556081	8558981	1000	+	.	gene_id "MSTRG.131760"; transcript_id "MSTRG.131760.25"; exon_number "1";
chr4	StringTie	exon	8572733	8573364	1000	+	.	gene_id "MSTRG.131760"; transcript_id "MSTRG.131760.25"; exon_number "2";
chr4	StringTie	exon	8577277	8579310	1000	+	.	gene_id "MSTRG.131760"; transcript_id "MSTRG.131760.25"; exon_number "3";
chr4	StringTie	exon	8579917	8581650	1000	+	.	gene_id "MSTRG.131760"; transcript_id "MSTRG.131760.25"; exon_number "4";
chr4	StringTie	exon	8582531	8582644	1000	+	.	gene_id "MSTRG.131760"; transcript_id "MSTRG.131760.25"; exon_number "5";
chr4	StringTie	exon	8587054	8589228	1000	+	.	gene_id "MSTRG.131760"; transcript_id "MSTRG.131760.25"; exon_number "6";
chr4	StringTie	exon	8591710	8593230	1000	+	.	gene_id "MSTRG.131760"; transcript_id "MSTRG.131760.25"; exon_number "7";
chr4	StringTie	exon	8597415	8597596	1000	+	.	gene_id "MSTRG.131760"; transcript_id "MSTRG.131760.25"; exon_number "8";
chr4	StringTie	exon	8599453	8599582	1000	+	.	gene_id "MSTRG.131760"; transcript_id "MSTRG.131760.25"; exon_number "9";
chr4	StringTie	exon	8600161	8600905	1000	+	.	gene_id "MSTRG.131760"; transcript_id "MSTRG.131760.25"; exon_number "10";
chr4	StringTie	exon	8601123	8601497	1000	+	.	gene_id "MSTRG.131760"; transcript_id "MSTRG.131760.25"; exon_number "11";
chr4	StringTie	exon	8603976	8604188	1000	+	.	gene_id "MSTRG.131760"; transcript_id "MSTRG.131760.25"; exon_number "12";
chr4	StringTie	exon	8605989	8606185	1000	+	.	gene_id "MSTRG.131760"; transcript_id "MSTRG.131760.25"; exon_number "13";
chr4	StringTie	exon	8606737	8606898	1000	+	.	gene_id "MSTRG.131760"; transcript_id "MSTRG.131760.25"; exon_number "14";
chr4	StringTie	exon	8607267	8607425	1000	+	.	gene_id "MSTRG.131760"; transcript_id "MSTRG.131760.25"; exon_number "15";
chr4	StringTie	exon	8612027	8612162	1000	+	.	gene_id "MSTRG.131760"; transcript_id "MSTRG.131760.25"; exon_number "16";
chr4	StringTie	exon	8614359	8614498	1000	+	.	gene_id "MSTRG.131760"; transcript_id "MSTRG.131760.25"; exon_number "17";
chr4	StringTie	exon	8618429	8618528	1000	+	.	gene_id "MSTRG.131760"; transcript_id "MSTRG.131760.25"; exon_number "18";
chr4	StringTie	exon	8619262	8619765	1000	+	.	gene_id "MSTRG.131760"; transcript_id "MSTRG.131760.25"; exon_number "19";
chr4	StringTie	transcript	8556081	8619761	1000	+	.	gene_id "MSTRG.131760"; transcript_id "MSTRG.131760.26";
chr4	StringTie	exon	8556081	8558981	1000	+	.	gene_id "MSTRG.131760"; transcript_id "MSTRG.131760.26"; exon_number "1";
chr4	StringTie	exon	8560565	8560633	1000	+	.	gene_id "MSTRG.131760"; transcript_id "MSTRG.131760.26"; exon_number "2";
chr4	StringTie	exon	8572733	8572849	1000	+	.	gene_id "MSTRG.131760"; transcript_id "MSTRG.131760.26"; exon_number "3";
chr4	StringTie	exon	8577277	8579310	1000	+	.	gene_id "MSTRG.131760"; transcript_id "MSTRG.131760.26"; exon_number "4";
chr4	StringTie	exon	8579917	8580704	1000	+	.	gene_id "MSTRG.131760"; transcript_id "MSTRG.131760.26"; exon_number "5";
chr4	StringTie	exon	8581494	8581650	1000	+	.	gene_id "MSTRG.131760"; transcript_id "MSTRG.131760.26"; exon_number "6";
chr4	StringTie	exon	8582531	8582644	1000	+	.	gene_id "MSTRG.131760"; transcript_id "MSTRG.131760.26"; exon_number "7";
chr4	StringTie	exon	8591710	8592541	1000	+	.	gene_id "MSTRG.131760"; transcript_id "MSTRG.131760.26"; exon_number "8";
chr4	StringTie	exon	8592662	8592921	1000	+	.	gene_id "MSTRG.131760"; transcript_id "MSTRG.131760.26"; exon_number "9";
chr4	StringTie	exon	8597415	8597596	1000	+	.	gene_id "MSTRG.131760"; transcript_id "MSTRG.131760.26"; exon_number "10";
chr4	StringTie	exon	8599453	8599485	1000	+	.	gene_id "MSTRG.131760"; transcript_id "MSTRG.131760.26"; exon_number "11";
chr4	StringTie	exon	8600161	8600905	1000	+	.	gene_id "MSTRG.131760"; transcript_id "MSTRG.131760.26"; exon_number "12";
chr4	StringTie	exon	8601123	8601497	1000	+	.	gene_id "MSTRG.131760"; transcript_id "MSTRG.131760.26"; exon_number "13";
chr4	StringTie	exon	8603976	8604188	1000	+	.	gene_id "MSTRG.131760"; transcript_id "MSTRG.131760.26"; exon_number "14";
chr4	StringTie	exon	8605989	8606185	1000	+	.	gene_id "MSTRG.131760"; transcript_id "MSTRG.131760.26"; exon_number "15";
chr4	StringTie	exon	8606737	8606898	1000	+	.	gene_id "MSTRG.131760"; transcript_id "MSTRG.131760.26"; exon_number "16";
chr4	StringTie	exon	8607267	8607425	1000	+	.	gene_id "MSTRG.131760"; transcript_id "MSTRG.131760.26"; exon_number "17";
chr4	StringTie	exon	8612027	8612162	1000	+	.	gene_id "MSTRG.131760"; transcript_id "MSTRG.131760.26"; exon_number "18";
chr4	StringTie	exon	8614359	8614498	1000	+	.	gene_id "MSTRG.131760"; transcript_id "MSTRG.131760.26"; exon_number "19";
chr4	StringTie	exon	8618429	8618528	1000	+	.	gene_id "MSTRG.131760"; transcript_id "MSTRG.131760.26"; exon_number "20";
chr4	StringTie	exon	8619262	8619761	1000	+	.	gene_id "MSTRG.131760"; transcript_id "MSTRG.131760.26"; exon_number "21";
chr4	StringTie	transcript	8556081	8619765	1000	+	.	gene_id "MSTRG.131760"; transcript_id "MSTRG.131760.27";
chr4	StringTie	exon	8556081	8558981	1000	+	.	gene_id "MSTRG.131760"; transcript_id "MSTRG.131760.27"; exon_number "1";
chr4	StringTie	exon	8572733	8573364	1000	+	.	gene_id "MSTRG.131760"; transcript_id "MSTRG.131760.27"; exon_number "2";
chr4	StringTie	exon	8579180	8579310	1000	+	.	gene_id "MSTRG.131760"; transcript_id "MSTRG.131760.27"; exon_number "3";
chr4	StringTie	exon	8579917	8581650	1000	+	.	gene_id "MSTRG.131760"; transcript_id "MSTRG.131760.27"; exon_number "4";
chr4	StringTie	exon	8582531	8582629	1000	+	.	gene_id "MSTRG.131760"; transcript_id "MSTRG.131760.27"; exon_number "5";
chr4	StringTie	exon	8584909	8585014	1000	+	.	gene_id "MSTRG.131760"; transcript_id "MSTRG.131760.27"; exon_number "6";
chr4	StringTie	exon	8587054	8589228	1000	+	.	gene_id "MSTRG.131760"; transcript_id "MSTRG.131760.27"; exon_number "7";
chr4	StringTie	exon	8591710	8593184	1000	+	.	gene_id "MSTRG.131760"; transcript_id "MSTRG.131760.27"; exon_number "8";
chr4	StringTie	exon	8597415	8597596	1000	+	.	gene_id "MSTRG.131760"; transcript_id "MSTRG.131760.27"; exon_number "9";
chr4	StringTie	exon	8599453	8599485	1000	+	.	gene_id "MSTRG.131760"; transcript_id "MSTRG.131760.27"; exon_number "10";
chr4	StringTie	exon	8600161	8600905	1000	+	.	gene_id "MSTRG.131760"; transcript_id "MSTRG.131760.27"; exon_number "11";
chr4	StringTie	exon	8601123	8601497	1000	+	.	gene_id "MSTRG.131760"; transcript_id "MSTRG.131760.27"; exon_number "12";
chr4	StringTie	exon	8603976	8604188	1000	+	.	gene_id "MSTRG.131760"; transcript_id "MSTRG.131760.27"; exon_number "13";
chr4	StringTie	exon	8605989	8606185	1000	+	.	gene_id "MSTRG.131760"; transcript_id "MSTRG.131760.27"; exon_number "14";
chr4	StringTie	exon	8606737	8606898	1000	+	.	gene_id "MSTRG.131760"; transcript_id "MSTRG.131760.27"; exon_number "15";
chr4	StringTie	exon	8607267	8607425	1000	+	.	gene_id "MSTRG.131760"; transcript_id "MSTRG.131760.27"; exon_number "16";
chr4	StringTie	exon	8611163	8611269	1000	+	.	gene_id "MSTRG.131760"; transcript_id "MSTRG.131760.27"; exon_number "17";
chr4	StringTie	exon	8612027	8612162	1000	+	.	gene_id "MSTRG.131760"; transcript_id "MSTRG.131760.27"; exon_number "18";
chr4	StringTie	exon	8614359	8614498	1000	+	.	gene_id "MSTRG.131760"; transcript_id "MSTRG.131760.27"; exon_number "19";
chr4	StringTie	exon	8618429	8618528	1000	+	.	gene_id "MSTRG.131760"; transcript_id "MSTRG.131760.27"; exon_number "20";
chr4	StringTie	exon	8619262	8619765	1000	+	.	gene_id "MSTRG.131760"; transcript_id "MSTRG.131760.27"; exon_number "21";
chr4	StringTie	transcript	8556081	8619845	1000	+	.	gene_id "MSTRG.131760"; transcript_id "MSTRG.131760.28";
chr4	StringTie	exon	8556081	8558981	1000	+	.	gene_id "MSTRG.131760"; transcript_id "MSTRG.131760.28"; exon_number "1";
chr4	StringTie	exon	8572733	8572849	1000	+	.	gene_id "MSTRG.131760"; transcript_id "MSTRG.131760.28"; exon_number "2";
chr4	StringTie	exon	8579177	8579310	1000	+	.	gene_id "MSTRG.131760"; transcript_id "MSTRG.131760.28"; exon_number "3";
chr4	StringTie	exon	8579917	8580024	1000	+	.	gene_id "MSTRG.131760"; transcript_id "MSTRG.131760.28"; exon_number "4";
chr4	StringTie	exon	8580395	8581650	1000	+	.	gene_id "MSTRG.131760"; transcript_id "MSTRG.131760.28"; exon_number "5";
chr4	StringTie	exon	8582531	8582644	1000	+	.	gene_id "MSTRG.131760"; transcript_id "MSTRG.131760.28"; exon_number "6";
chr4	StringTie	exon	8587054	8589228	1000	+	.	gene_id "MSTRG.131760"; transcript_id "MSTRG.131760.28"; exon_number "7";
chr4	StringTie	exon	8591710	8592541	1000	+	.	gene_id "MSTRG.131760"; transcript_id "MSTRG.131760.28"; exon_number "8";
chr4	StringTie	exon	8592662	8592921	1000	+	.	gene_id "MSTRG.131760"; transcript_id "MSTRG.131760.28"; exon_number "9";
chr4	StringTie	exon	8594145	8594429	1000	+	.	gene_id "MSTRG.131760"; transcript_id "MSTRG.131760.28"; exon_number "10";
chr4	StringTie	exon	8597415	8597596	1000	+	.	gene_id "MSTRG.131760"; transcript_id "MSTRG.131760.28"; exon_number "11";
chr4	StringTie	exon	8599453	8599485	1000	+	.	gene_id "MSTRG.131760"; transcript_id "MSTRG.131760.28"; exon_number "12";
chr4	StringTie	exon	8600161	8600905	1000	+	.	gene_id "MSTRG.131760"; transcript_id "MSTRG.131760.28"; exon_number "13";
chr4	StringTie	exon	8601123	8601497	1000	+	.	gene_id "MSTRG.131760"; transcript_id "MSTRG.131760.28"; exon_number "14";
chr4	StringTie	exon	8603976	8604188	1000	+	.	gene_id "MSTRG.131760"; transcript_id "MSTRG.131760.28"; exon_number "15";
chr4	StringTie	exon	8605989	8606185	1000	+	.	gene_id "MSTRG.131760"; transcript_id "MSTRG.131760.28"; exon_number "16";
chr4	StringTie	exon	8606737	8606898	1000	+	.	gene_id "MSTRG.131760"; transcript_id "MSTRG.131760.28"; exon_number "17";
chr4	StringTie	exon	8607267	8607425	1000	+	.	gene_id "MSTRG.131760"; transcript_id "MSTRG.131760.28"; exon_number "18";
chr4	StringTie	exon	8612027	8612162	1000	+	.	gene_id "MSTRG.131760"; transcript_id "MSTRG.131760.28"; exon_number "19";
chr4	StringTie	exon	8614359	8614498	1000	+	.	gene_id "MSTRG.131760"; transcript_id "MSTRG.131760.28"; exon_number "20";
chr4	StringTie	exon	8618429	8618528	1000	+	.	gene_id "MSTRG.131760"; transcript_id "MSTRG.131760.28"; exon_number "21";
chr4	StringTie	exon	8619262	8619845	1000	+	.	gene_id "MSTRG.131760"; transcript_id "MSTRG.131760.28"; exon_number "22";
chr4	StringTie	transcript	8556081	8619845	1000	+	.	gene_id "MSTRG.131760"; transcript_id "MSTRG.131760.29";
chr4	StringTie	exon	8556081	8558981	1000	+	.	gene_id "MSTRG.131760"; transcript_id "MSTRG.131760.29"; exon_number "1";
chr4	StringTie	exon	8560585	8560633	1000	+	.	gene_id "MSTRG.131760"; transcript_id "MSTRG.131760.29"; exon_number "2";
chr4	StringTie	exon	8572733	8572849	1000	+	.	gene_id "MSTRG.131760"; transcript_id "MSTRG.131760.29"; exon_number "3";
chr4	StringTie	exon	8579177	8580024	1000	+	.	gene_id "MSTRG.131760"; transcript_id "MSTRG.131760.29"; exon_number "4";
chr4	StringTie	exon	8580395	8581650	1000	+	.	gene_id "MSTRG.131760"; transcript_id "MSTRG.131760.29"; exon_number "5";
chr4	StringTie	exon	8582531	8582644	1000	+	.	gene_id "MSTRG.131760"; transcript_id "MSTRG.131760.29"; exon_number "6";
chr4	StringTie	exon	8587054	8588594	1000	+	.	gene_id "MSTRG.131760"; transcript_id "MSTRG.131760.29"; exon_number "7";
chr4	StringTie	exon	8588751	8589228	1000	+	.	gene_id "MSTRG.131760"; transcript_id "MSTRG.131760.29"; exon_number "8";
chr4	StringTie	exon	8591710	8594429	1000	+	.	gene_id "MSTRG.131760"; transcript_id "MSTRG.131760.29"; exon_number "9";
chr4	StringTie	exon	8597415	8597596	1000	+	.	gene_id "MSTRG.131760"; transcript_id "MSTRG.131760.29"; exon_number "10";
chr4	StringTie	exon	8599453	8599582	1000	+	.	gene_id "MSTRG.131760"; transcript_id "MSTRG.131760.29"; exon_number "11";
chr4	StringTie	exon	8600161	8600905	1000	+	.	gene_id "MSTRG.131760"; transcript_id "MSTRG.131760.29"; exon_number "12";
chr4	StringTie	exon	8601123	8601497	1000	+	.	gene_id "MSTRG.131760"; transcript_id "MSTRG.131760.29"; exon_number "13";
chr4	StringTie	exon	8603976	8604188	1000	+	.	gene_id "MSTRG.131760"; transcript_id "MSTRG.131760.29"; exon_number "14";
chr4	StringTie	exon	8605989	8606185	1000	+	.	gene_id "MSTRG.131760"; transcript_id "MSTRG.131760.29"; exon_number "15";
chr4	StringTie	exon	8606737	8606893	1000	+	.	gene_id "MSTRG.131760"; transcript_id "MSTRG.131760.29"; exon_number "16";
chr4	StringTie	exon	8607267	8607425	1000	+	.	gene_id "MSTRG.131760"; transcript_id "MSTRG.131760.29"; exon_number "17";
chr4	StringTie	exon	8611163	8611269	1000	+	.	gene_id "MSTRG.131760"; transcript_id "MSTRG.131760.29"; exon_number "18";
chr4	StringTie	exon	8612027	8612162	1000	+	.	gene_id "MSTRG.131760"; transcript_id "MSTRG.131760.29"; exon_number "19";
chr4	StringTie	exon	8614359	8614498	1000	+	.	gene_id "MSTRG.131760"; transcript_id "MSTRG.131760.29"; exon_number "20";
chr4	StringTie	exon	8618429	8618528	1000	+	.	gene_id "MSTRG.131760"; transcript_id "MSTRG.131760.29"; exon_number "21";
chr4	StringTie	exon	8618780	8618940	1000	+	.	gene_id "MSTRG.131760"; transcript_id "MSTRG.131760.29"; exon_number "22";
chr4	StringTie	exon	8619262	8619845	1000	+	.	gene_id "MSTRG.131760"; transcript_id "MSTRG.131760.29"; exon_number "23";
chr4	StringTie	transcript	8556002	8619772	1000	+	.	gene_id "MSTRG.131760"; transcript_id "MSTRG.131760.3";
chr4	StringTie	exon	8556002	8558981	1000	+	.	gene_id "MSTRG.131760"; transcript_id "MSTRG.131760.3"; exon_number "1";
chr4	StringTie	exon	8560565	8560633	1000	+	.	gene_id "MSTRG.131760"; transcript_id "MSTRG.131760.3"; exon_number "2";
chr4	StringTie	exon	8572733	8572849	1000	+	.	gene_id "MSTRG.131760"; transcript_id "MSTRG.131760.3"; exon_number "3";
chr4	StringTie	exon	8577277	8581650	1000	+	.	gene_id "MSTRG.131760"; transcript_id "MSTRG.131760.3"; exon_number "4";
chr4	StringTie	exon	8582531	8582644	1000	+	.	gene_id "MSTRG.131760"; transcript_id "MSTRG.131760.3"; exon_number "5";
chr4	StringTie	exon	8587054	8589228	1000	+	.	gene_id "MSTRG.131760"; transcript_id "MSTRG.131760.3"; exon_number "6";
chr4	StringTie	exon	8591710	8593184	1000	+	.	gene_id "MSTRG.131760"; transcript_id "MSTRG.131760.3"; exon_number "7";
chr4	StringTie	exon	8597415	8597596	1000	+	.	gene_id "MSTRG.131760"; transcript_id "MSTRG.131760.3"; exon_number "8";
chr4	StringTie	exon	8599453	8599485	1000	+	.	gene_id "MSTRG.131760"; transcript_id "MSTRG.131760.3"; exon_number "9";
chr4	StringTie	exon	8601123	8601497	1000	+	.	gene_id "MSTRG.131760"; transcript_id "MSTRG.131760.3"; exon_number "10";
chr4	StringTie	exon	8603976	8604188	1000	+	.	gene_id "MSTRG.131760"; transcript_id "MSTRG.131760.3"; exon_number "11";
chr4	StringTie	exon	8605989	8606185	1000	+	.	gene_id "MSTRG.131760"; transcript_id "MSTRG.131760.3"; exon_number "12";
chr4	StringTie	exon	8606737	8606898	1000	+	.	gene_id "MSTRG.131760"; transcript_id "MSTRG.131760.3"; exon_number "13";
chr4	StringTie	exon	8607267	8607425	1000	+	.	gene_id "MSTRG.131760"; transcript_id "MSTRG.131760.3"; exon_number "14";
chr4	StringTie	exon	8612027	8612162	1000	+	.	gene_id "MSTRG.131760"; transcript_id "MSTRG.131760.3"; exon_number "15";
chr4	StringTie	exon	8614359	8614498	1000	+	.	gene_id "MSTRG.131760"; transcript_id "MSTRG.131760.3"; exon_number "16";
chr4	StringTie	exon	8618429	8618528	1000	+	.	gene_id "MSTRG.131760"; transcript_id "MSTRG.131760.3"; exon_number "17";
chr4	StringTie	exon	8619262	8619772	1000	+	.	gene_id "MSTRG.131760"; transcript_id "MSTRG.131760.3"; exon_number "18";
chr4	StringTie	transcript	8556089	8619790	1000	+	.	gene_id "MSTRG.131760"; transcript_id "MSTRG.131760.30";
chr4	StringTie	exon	8556089	8558981	1000	+	.	gene_id "MSTRG.131760"; transcript_id "MSTRG.131760.30"; exon_number "1";
chr4	StringTie	exon	8560565	8560633	1000	+	.	gene_id "MSTRG.131760"; transcript_id "MSTRG.131760.30"; exon_number "2";
chr4	StringTie	exon	8572733	8572849	1000	+	.	gene_id "MSTRG.131760"; transcript_id "MSTRG.131760.30"; exon_number "3";
chr4	StringTie	exon	8577277	8581650	1000	+	.	gene_id "MSTRG.131760"; transcript_id "MSTRG.131760.30"; exon_number "4";
chr4	StringTie	exon	8582531	8582644	1000	+	.	gene_id "MSTRG.131760"; transcript_id "MSTRG.131760.30"; exon_number "5";
chr4	StringTie	exon	8587054	8588853	1000	+	.	gene_id "MSTRG.131760"; transcript_id "MSTRG.131760.30"; exon_number "6";
chr4	StringTie	exon	8591710	8594429	1000	+	.	gene_id "MSTRG.131760"; transcript_id "MSTRG.131760.30"; exon_number "7";
chr4	StringTie	exon	8597415	8597596	1000	+	.	gene_id "MSTRG.131760"; transcript_id "MSTRG.131760.30"; exon_number "8";
chr4	StringTie	exon	8599453	8599586	1000	+	.	gene_id "MSTRG.131760"; transcript_id "MSTRG.131760.30"; exon_number "9";
chr4	StringTie	exon	8600161	8600905	1000	+	.	gene_id "MSTRG.131760"; transcript_id "MSTRG.131760.30"; exon_number "10";
chr4	StringTie	exon	8601123	8601497	1000	+	.	gene_id "MSTRG.131760"; transcript_id "MSTRG.131760.30"; exon_number "11";
chr4	StringTie	exon	8603976	8604188	1000	+	.	gene_id "MSTRG.131760"; transcript_id "MSTRG.131760.30"; exon_number "12";
chr4	StringTie	exon	8605989	8606185	1000	+	.	gene_id "MSTRG.131760"; transcript_id "MSTRG.131760.30"; exon_number "13";
chr4	StringTie	exon	8606737	8606898	1000	+	.	gene_id "MSTRG.131760"; transcript_id "MSTRG.131760.30"; exon_number "14";
chr4	StringTie	exon	8607267	8607425	1000	+	.	gene_id "MSTRG.131760"; transcript_id "MSTRG.131760.30"; exon_number "15";
chr4	StringTie	exon	8612027	8612162	1000	+	.	gene_id "MSTRG.131760"; transcript_id "MSTRG.131760.30"; exon_number "16";
chr4	StringTie	exon	8614359	8614498	1000	+	.	gene_id "MSTRG.131760"; transcript_id "MSTRG.131760.30"; exon_number "17";
chr4	StringTie	exon	8618429	8618528	1000	+	.	gene_id "MSTRG.131760"; transcript_id "MSTRG.131760.30"; exon_number "18";
chr4	StringTie	exon	8619262	8619790	1000	+	.	gene_id "MSTRG.131760"; transcript_id "MSTRG.131760.30"; exon_number "19";
chr4	StringTie	transcript	8556094	8619764	1000	+	.	gene_id "MSTRG.131760"; transcript_id "MSTRG.131760.31";
chr4	StringTie	exon	8556094	8558981	1000	+	.	gene_id "MSTRG.131760"; transcript_id "MSTRG.131760.31"; exon_number "1";
chr4	StringTie	exon	8560585	8560633	1000	+	.	gene_id "MSTRG.131760"; transcript_id "MSTRG.131760.31"; exon_number "2";
chr4	StringTie	exon	8572733	8572849	1000	+	.	gene_id "MSTRG.131760"; transcript_id "MSTRG.131760.31"; exon_number "3";
chr4	StringTie	exon	8577277	8579310	1000	+	.	gene_id "MSTRG.131760"; transcript_id "MSTRG.131760.31"; exon_number "4";
chr4	StringTie	exon	8579917	8580704	1000	+	.	gene_id "MSTRG.131760"; transcript_id "MSTRG.131760.31"; exon_number "5";
chr4	StringTie	exon	8582531	8582644	1000	+	.	gene_id "MSTRG.131760"; transcript_id "MSTRG.131760.31"; exon_number "6";
chr4	StringTie	exon	8591710	8592921	1000	+	.	gene_id "MSTRG.131760"; transcript_id "MSTRG.131760.31"; exon_number "7";
chr4	StringTie	exon	8597415	8597596	1000	+	.	gene_id "MSTRG.131760"; transcript_id "MSTRG.131760.31"; exon_number "8";
chr4	StringTie	exon	8599453	8599485	1000	+	.	gene_id "MSTRG.131760"; transcript_id "MSTRG.131760.31"; exon_number "9";
chr4	StringTie	exon	8600161	8600286	1000	+	.	gene_id "MSTRG.131760"; transcript_id "MSTRG.131760.31"; exon_number "10";
chr4	StringTie	exon	8601123	8601497	1000	+	.	gene_id "MSTRG.131760"; transcript_id "MSTRG.131760.31"; exon_number "11";
chr4	StringTie	exon	8603976	8604188	1000	+	.	gene_id "MSTRG.131760"; transcript_id "MSTRG.131760.31"; exon_number "12";
chr4	StringTie	exon	8605989	8606185	1000	+	.	gene_id "MSTRG.131760"; transcript_id "MSTRG.131760.31"; exon_number "13";
chr4	StringTie	exon	8606737	8606898	1000	+	.	gene_id "MSTRG.131760"; transcript_id "MSTRG.131760.31"; exon_number "14";
chr4	StringTie	exon	8607267	8607425	1000	+	.	gene_id "MSTRG.131760"; transcript_id "MSTRG.131760.31"; exon_number "15";
chr4	StringTie	exon	8612027	8612162	1000	+	.	gene_id "MSTRG.131760"; transcript_id "MSTRG.131760.31"; exon_number "16";
chr4	StringTie	exon	8614359	8614498	1000	+	.	gene_id "MSTRG.131760"; transcript_id "MSTRG.131760.31"; exon_number "17";
chr4	StringTie	exon	8618429	8618528	1000	+	.	gene_id "MSTRG.131760"; transcript_id "MSTRG.131760.31"; exon_number "18";
chr4	StringTie	exon	8619262	8619764	1000	+	.	gene_id "MSTRG.131760"; transcript_id "MSTRG.131760.31"; exon_number "19";
chr4	StringTie	transcript	8556094	8590023	1000	+	.	gene_id "MSTRG.131760"; transcript_id "MSTRG.131760.32";
chr4	StringTie	exon	8556094	8558981	1000	+	.	gene_id "MSTRG.131760"; transcript_id "MSTRG.131760.32"; exon_number "1";
chr4	StringTie	exon	8560585	8560633	1000	+	.	gene_id "MSTRG.131760"; transcript_id "MSTRG.131760.32"; exon_number "2";
chr4	StringTie	exon	8572733	8572849	1000	+	.	gene_id "MSTRG.131760"; transcript_id "MSTRG.131760.32"; exon_number "3";
chr4	StringTie	exon	8577277	8580024	1000	+	.	gene_id "MSTRG.131760"; transcript_id "MSTRG.131760.32"; exon_number "4";
chr4	StringTie	exon	8580402	8580704	1000	+	.	gene_id "MSTRG.131760"; transcript_id "MSTRG.131760.32"; exon_number "5";
chr4	StringTie	exon	8580925	8581650	1000	+	.	gene_id "MSTRG.131760"; transcript_id "MSTRG.131760.32"; exon_number "6";
chr4	StringTie	exon	8582531	8582644	1000	+	.	gene_id "MSTRG.131760"; transcript_id "MSTRG.131760.32"; exon_number "7";
chr4	StringTie	exon	8584909	8585014	1000	+	.	gene_id "MSTRG.131760"; transcript_id "MSTRG.131760.32"; exon_number "8";
chr4	StringTie	exon	8587054	8590023	1000	+	.	gene_id "MSTRG.131760"; transcript_id "MSTRG.131760.32"; exon_number "9";
chr4	StringTie	transcript	8556097	8619847	1000	+	.	gene_id "MSTRG.131760"; transcript_id "MSTRG.131760.33";
chr4	StringTie	exon	8556097	8558981	1000	+	.	gene_id "MSTRG.131760"; transcript_id "MSTRG.131760.33"; exon_number "1";
chr4	StringTie	exon	8560585	8560633	1000	+	.	gene_id "MSTRG.131760"; transcript_id "MSTRG.131760.33"; exon_number "2";
chr4	StringTie	exon	8572733	8572849	1000	+	.	gene_id "MSTRG.131760"; transcript_id "MSTRG.131760.33"; exon_number "3";
chr4	StringTie	exon	8577277	8580704	1000	+	.	gene_id "MSTRG.131760"; transcript_id "MSTRG.131760.33"; exon_number "4";
chr4	StringTie	exon	8582531	8582644	1000	+	.	gene_id "MSTRG.131760"; transcript_id "MSTRG.131760.33"; exon_number "5";
chr4	StringTie	exon	8587054	8589228	1000	+	.	gene_id "MSTRG.131760"; transcript_id "MSTRG.131760.33"; exon_number "6";
chr4	StringTie	exon	8591710	8592921	1000	+	.	gene_id "MSTRG.131760"; transcript_id "MSTRG.131760.33"; exon_number "7";
chr4	StringTie	exon	8597415	8597596	1000	+	.	gene_id "MSTRG.131760"; transcript_id "MSTRG.131760.33"; exon_number "8";
chr4	StringTie	exon	8599453	8599485	1000	+	.	gene_id "MSTRG.131760"; transcript_id "MSTRG.131760.33"; exon_number "9";
chr4	StringTie	exon	8601123	8601497	1000	+	.	gene_id "MSTRG.131760"; transcript_id "MSTRG.131760.33"; exon_number "10";
chr4	StringTie	exon	8603976	8604188	1000	+	.	gene_id "MSTRG.131760"; transcript_id "MSTRG.131760.33"; exon_number "11";
chr4	StringTie	exon	8605989	8606185	1000	+	.	gene_id "MSTRG.131760"; transcript_id "MSTRG.131760.33"; exon_number "12";
chr4	StringTie	exon	8606737	8606898	1000	+	.	gene_id "MSTRG.131760"; transcript_id "MSTRG.131760.33"; exon_number "13";
chr4	StringTie	exon	8607267	8607425	1000	+	.	gene_id "MSTRG.131760"; transcript_id "MSTRG.131760.33"; exon_number "14";
chr4	StringTie	exon	8612027	8612162	1000	+	.	gene_id "MSTRG.131760"; transcript_id "MSTRG.131760.33"; exon_number "15";
chr4	StringTie	exon	8614359	8614498	1000	+	.	gene_id "MSTRG.131760"; transcript_id "MSTRG.131760.33"; exon_number "16";
chr4	StringTie	exon	8618429	8618528	1000	+	.	gene_id "MSTRG.131760"; transcript_id "MSTRG.131760.33"; exon_number "17";
chr4	StringTie	exon	8619262	8619847	1000	+	.	gene_id "MSTRG.131760"; transcript_id "MSTRG.131760.33"; exon_number "18";
chr4	StringTie	transcript	8556098	8590008	1000	+	.	gene_id "MSTRG.131760"; transcript_id "MSTRG.131760.34";
chr4	StringTie	exon	8556098	8558981	1000	+	.	gene_id "MSTRG.131760"; transcript_id "MSTRG.131760.34"; exon_number "1";
chr4	StringTie	exon	8572733	8572849	1000	+	.	gene_id "MSTRG.131760"; transcript_id "MSTRG.131760.34"; exon_number "2";
chr4	StringTie	exon	8577277	8579310	1000	+	.	gene_id "MSTRG.131760"; transcript_id "MSTRG.131760.34"; exon_number "3";
chr4	StringTie	exon	8579917	8580704	1000	+	.	gene_id "MSTRG.131760"; transcript_id "MSTRG.131760.34"; exon_number "4";
chr4	StringTie	exon	8581081	8581650	1000	+	.	gene_id "MSTRG.131760"; transcript_id "MSTRG.131760.34"; exon_number "5";
chr4	StringTie	exon	8582531	8582644	1000	+	.	gene_id "MSTRG.131760"; transcript_id "MSTRG.131760.34"; exon_number "6";
chr4	StringTie	exon	8587054	8590008	1000	+	.	gene_id "MSTRG.131760"; transcript_id "MSTRG.131760.34"; exon_number "7";
chr4	StringTie	transcript	8556100	8590023	1000	+	.	gene_id "MSTRG.131760"; transcript_id "MSTRG.131760.35";
chr4	StringTie	exon	8556100	8558981	1000	+	.	gene_id "MSTRG.131760"; transcript_id "MSTRG.131760.35"; exon_number "1";
chr4	StringTie	exon	8560585	8560633	1000	+	.	gene_id "MSTRG.131760"; transcript_id "MSTRG.131760.35"; exon_number "2";
chr4	StringTie	exon	8572733	8572849	1000	+	.	gene_id "MSTRG.131760"; transcript_id "MSTRG.131760.35"; exon_number "3";
chr4	StringTie	exon	8577277	8581650	1000	+	.	gene_id "MSTRG.131760"; transcript_id "MSTRG.131760.35"; exon_number "4";
chr4	StringTie	exon	8582531	8582644	1000	+	.	gene_id "MSTRG.131760"; transcript_id "MSTRG.131760.35"; exon_number "5";
chr4	StringTie	exon	8584909	8585014	1000	+	.	gene_id "MSTRG.131760"; transcript_id "MSTRG.131760.35"; exon_number "6";
chr4	StringTie	exon	8587054	8590023	1000	+	.	gene_id "MSTRG.131760"; transcript_id "MSTRG.131760.35"; exon_number "7";
chr4	StringTie	transcript	8556100	8619751	1000	+	.	gene_id "MSTRG.131760"; transcript_id "MSTRG.131760.36";
chr4	StringTie	exon	8556100	8558981	1000	+	.	gene_id "MSTRG.131760"; transcript_id "MSTRG.131760.36"; exon_number "1";
chr4	StringTie	exon	8560585	8560633	1000	+	.	gene_id "MSTRG.131760"; transcript_id "MSTRG.131760.36"; exon_number "2";
chr4	StringTie	exon	8572733	8572849	1000	+	.	gene_id "MSTRG.131760"; transcript_id "MSTRG.131760.36"; exon_number "3";
chr4	StringTie	exon	8579177	8581650	1000	+	.	gene_id "MSTRG.131760"; transcript_id "MSTRG.131760.36"; exon_number "4";
chr4	StringTie	exon	8582531	8582644	1000	+	.	gene_id "MSTRG.131760"; transcript_id "MSTRG.131760.36"; exon_number "5";
chr4	StringTie	exon	8591710	8593230	1000	+	.	gene_id "MSTRG.131760"; transcript_id "MSTRG.131760.36"; exon_number "6";
chr4	StringTie	exon	8597415	8597596	1000	+	.	gene_id "MSTRG.131760"; transcript_id "MSTRG.131760.36"; exon_number "7";
chr4	StringTie	exon	8599453	8599485	1000	+	.	gene_id "MSTRG.131760"; transcript_id "MSTRG.131760.36"; exon_number "8";
chr4	StringTie	exon	8601123	8601497	1000	+	.	gene_id "MSTRG.131760"; transcript_id "MSTRG.131760.36"; exon_number "9";
chr4	StringTie	exon	8603976	8604188	1000	+	.	gene_id "MSTRG.131760"; transcript_id "MSTRG.131760.36"; exon_number "10";
chr4	StringTie	exon	8605989	8606185	1000	+	.	gene_id "MSTRG.131760"; transcript_id "MSTRG.131760.36"; exon_number "11";
chr4	StringTie	exon	8606737	8606898	1000	+	.	gene_id "MSTRG.131760"; transcript_id "MSTRG.131760.36"; exon_number "12";
chr4	StringTie	exon	8607267	8607425	1000	+	.	gene_id "MSTRG.131760"; transcript_id "MSTRG.131760.36"; exon_number "13";
chr4	StringTie	exon	8612027	8612162	1000	+	.	gene_id "MSTRG.131760"; transcript_id "MSTRG.131760.36"; exon_number "14";
chr4	StringTie	exon	8614359	8614498	1000	+	.	gene_id "MSTRG.131760"; transcript_id "MSTRG.131760.36"; exon_number "15";
chr4	StringTie	exon	8618429	8618528	1000	+	.	gene_id "MSTRG.131760"; transcript_id "MSTRG.131760.36"; exon_number "16";
chr4	StringTie	exon	8619262	8619751	1000	+	.	gene_id "MSTRG.131760"; transcript_id "MSTRG.131760.36"; exon_number "17";
chr4	StringTie	transcript	8556113	8590023	1000	+	.	gene_id "MSTRG.131760"; transcript_id "MSTRG.131760.37";
chr4	StringTie	exon	8556113	8560633	1000	+	.	gene_id "MSTRG.131760"; transcript_id "MSTRG.131760.37"; exon_number "1";
chr4	StringTie	exon	8572733	8572849	1000	+	.	gene_id "MSTRG.131760"; transcript_id "MSTRG.131760.37"; exon_number "2";
chr4	StringTie	exon	8576170	8581650	1000	+	.	gene_id "MSTRG.131760"; transcript_id "MSTRG.131760.37"; exon_number "3";
chr4	StringTie	exon	8582531	8582644	1000	+	.	gene_id "MSTRG.131760"; transcript_id "MSTRG.131760.37"; exon_number "4";
chr4	StringTie	exon	8587054	8590023	1000	+	.	gene_id "MSTRG.131760"; transcript_id "MSTRG.131760.37"; exon_number "5";
chr4	StringTie	transcript	8556113	8590023	1000	+	.	gene_id "MSTRG.131760"; transcript_id "MSTRG.131760.38";
chr4	StringTie	exon	8556113	8558981	1000	+	.	gene_id "MSTRG.131760"; transcript_id "MSTRG.131760.38"; exon_number "1";
chr4	StringTie	exon	8560585	8560633	1000	+	.	gene_id "MSTRG.131760"; transcript_id "MSTRG.131760.38"; exon_number "2";
chr4	StringTie	exon	8572733	8572849	1000	+	.	gene_id "MSTRG.131760"; transcript_id "MSTRG.131760.38"; exon_number "3";
chr4	StringTie	exon	8576170	8579310	1000	+	.	gene_id "MSTRG.131760"; transcript_id "MSTRG.131760.38"; exon_number "4";
chr4	StringTie	exon	8579917	8581650	1000	+	.	gene_id "MSTRG.131760"; transcript_id "MSTRG.131760.38"; exon_number "5";
chr4	StringTie	exon	8582531	8582644	1000	+	.	gene_id "MSTRG.131760"; transcript_id "MSTRG.131760.38"; exon_number "6";
chr4	StringTie	exon	8587054	8590023	1000	+	.	gene_id "MSTRG.131760"; transcript_id "MSTRG.131760.38"; exon_number "7";
chr4	StringTie	transcript	8557782	8620027	1000	+	.	gene_id "MSTRG.131760"; transcript_id "MSTRG.131760.39";
chr4	StringTie	exon	8557782	8558981	1000	+	.	gene_id "MSTRG.131760"; transcript_id "MSTRG.131760.39"; exon_number "1";
chr4	StringTie	exon	8560565	8560633	1000	+	.	gene_id "MSTRG.131760"; transcript_id "MSTRG.131760.39"; exon_number "2";
chr4	StringTie	exon	8572733	8572849	1000	+	.	gene_id "MSTRG.131760"; transcript_id "MSTRG.131760.39"; exon_number "3";
chr4	StringTie	exon	8577277	8579310	1000	+	.	gene_id "MSTRG.131760"; transcript_id "MSTRG.131760.39"; exon_number "4";
chr4	StringTie	exon	8579917	8581650	1000	+	.	gene_id "MSTRG.131760"; transcript_id "MSTRG.131760.39"; exon_number "5";
chr4	StringTie	exon	8582531	8582644	1000	+	.	gene_id "MSTRG.131760"; transcript_id "MSTRG.131760.39"; exon_number "6";
chr4	StringTie	exon	8587054	8588853	1000	+	.	gene_id "MSTRG.131760"; transcript_id "MSTRG.131760.39"; exon_number "7";
chr4	StringTie	exon	8591710	8593230	1000	+	.	gene_id "MSTRG.131760"; transcript_id "MSTRG.131760.39"; exon_number "8";
chr4	StringTie	exon	8597415	8597596	1000	+	.	gene_id "MSTRG.131760"; transcript_id "MSTRG.131760.39"; exon_number "9";
chr4	StringTie	exon	8599453	8599485	1000	+	.	gene_id "MSTRG.131760"; transcript_id "MSTRG.131760.39"; exon_number "10";
chr4	StringTie	exon	8601123	8601497	1000	+	.	gene_id "MSTRG.131760"; transcript_id "MSTRG.131760.39"; exon_number "11";
chr4	StringTie	exon	8603976	8604188	1000	+	.	gene_id "MSTRG.131760"; transcript_id "MSTRG.131760.39"; exon_number "12";
chr4	StringTie	exon	8605989	8606185	1000	+	.	gene_id "MSTRG.131760"; transcript_id "MSTRG.131760.39"; exon_number "13";
chr4	StringTie	exon	8606737	8606893	1000	+	.	gene_id "MSTRG.131760"; transcript_id "MSTRG.131760.39"; exon_number "14";
chr4	StringTie	exon	8607267	8607425	1000	+	.	gene_id "MSTRG.131760"; transcript_id "MSTRG.131760.39"; exon_number "15";
chr4	StringTie	exon	8612027	8612162	1000	+	.	gene_id "MSTRG.131760"; transcript_id "MSTRG.131760.39"; exon_number "16";
chr4	StringTie	exon	8614359	8614498	1000	+	.	gene_id "MSTRG.131760"; transcript_id "MSTRG.131760.39"; exon_number "17";
chr4	StringTie	exon	8618429	8618528	1000	+	.	gene_id "MSTRG.131760"; transcript_id "MSTRG.131760.39"; exon_number "18";
chr4	StringTie	exon	8619262	8620027	1000	+	.	gene_id "MSTRG.131760"; transcript_id "MSTRG.131760.39"; exon_number "19";
chr4	StringTie	transcript	8556002	8590035	1000	+	.	gene_id "MSTRG.131760"; transcript_id "MSTRG.131760.4";
chr4	StringTie	exon	8556002	8558981	1000	+	.	gene_id "MSTRG.131760"; transcript_id "MSTRG.131760.4"; exon_number "1";
chr4	StringTie	exon	8560585	8560633	1000	+	.	gene_id "MSTRG.131760"; transcript_id "MSTRG.131760.4"; exon_number "2";
chr4	StringTie	exon	8572733	8580024	1000	+	.	gene_id "MSTRG.131760"; transcript_id "MSTRG.131760.4"; exon_number "3";
chr4	StringTie	exon	8580402	8581650	1000	+	.	gene_id "MSTRG.131760"; transcript_id "MSTRG.131760.4"; exon_number "4";
chr4	StringTie	exon	8582531	8582644	1000	+	.	gene_id "MSTRG.131760"; transcript_id "MSTRG.131760.4"; exon_number "5";
chr4	StringTie	exon	8587054	8590035	1000	+	.	gene_id "MSTRG.131760"; transcript_id "MSTRG.131760.4"; exon_number "6";
chr4	StringTie	transcript	8557782	8619759	1000	+	.	gene_id "MSTRG.131760"; transcript_id "MSTRG.131760.40";
chr4	StringTie	exon	8557782	8558981	1000	+	.	gene_id "MSTRG.131760"; transcript_id "MSTRG.131760.40"; exon_number "1";
chr4	StringTie	exon	8572733	8572849	1000	+	.	gene_id "MSTRG.131760"; transcript_id "MSTRG.131760.40"; exon_number "2";
chr4	StringTie	exon	8579177	8579310	1000	+	.	gene_id "MSTRG.131760"; transcript_id "MSTRG.131760.40"; exon_number "3";
chr4	StringTie	exon	8579917	8581650	1000	+	.	gene_id "MSTRG.131760"; transcript_id "MSTRG.131760.40"; exon_number "4";
chr4	StringTie	exon	8582531	8582644	1000	+	.	gene_id "MSTRG.131760"; transcript_id "MSTRG.131760.40"; exon_number "5";
chr4	StringTie	exon	8587054	8589228	1000	+	.	gene_id "MSTRG.131760"; transcript_id "MSTRG.131760.40"; exon_number "6";
chr4	StringTie	exon	8591710	8592921	1000	+	.	gene_id "MSTRG.131760"; transcript_id "MSTRG.131760.40"; exon_number "7";
chr4	StringTie	exon	8601123	8601497	1000	+	.	gene_id "MSTRG.131760"; transcript_id "MSTRG.131760.40"; exon_number "8";
chr4	StringTie	exon	8603976	8604188	1000	+	.	gene_id "MSTRG.131760"; transcript_id "MSTRG.131760.40"; exon_number "9";
chr4	StringTie	exon	8605989	8606185	1000	+	.	gene_id "MSTRG.131760"; transcript_id "MSTRG.131760.40"; exon_number "10";
chr4	StringTie	exon	8606737	8606898	1000	+	.	gene_id "MSTRG.131760"; transcript_id "MSTRG.131760.40"; exon_number "11";
chr4	StringTie	exon	8607267	8607425	1000	+	.	gene_id "MSTRG.131760"; transcript_id "MSTRG.131760.40"; exon_number "12";
chr4	StringTie	exon	8612027	8612162	1000	+	.	gene_id "MSTRG.131760"; transcript_id "MSTRG.131760.40"; exon_number "13";
chr4	StringTie	exon	8614359	8614498	1000	+	.	gene_id "MSTRG.131760"; transcript_id "MSTRG.131760.40"; exon_number "14";
chr4	StringTie	exon	8618429	8618528	1000	+	.	gene_id "MSTRG.131760"; transcript_id "MSTRG.131760.40"; exon_number "15";
chr4	StringTie	exon	8619262	8619759	1000	+	.	gene_id "MSTRG.131760"; transcript_id "MSTRG.131760.40"; exon_number "16";
chr4	StringTie	transcript	8557782	8619759	1000	+	.	gene_id "MSTRG.131760"; transcript_id "MSTRG.131760.41";
chr4	StringTie	exon	8557782	8558981	1000	+	.	gene_id "MSTRG.131760"; transcript_id "MSTRG.131760.41"; exon_number "1";
chr4	StringTie	exon	8572733	8572849	1000	+	.	gene_id "MSTRG.131760"; transcript_id "MSTRG.131760.41"; exon_number "2";
chr4	StringTie	exon	8579177	8579310	1000	+	.	gene_id "MSTRG.131760"; transcript_id "MSTRG.131760.41"; exon_number "3";
chr4	StringTie	exon	8579917	8581650	1000	+	.	gene_id "MSTRG.131760"; transcript_id "MSTRG.131760.41"; exon_number "4";
chr4	StringTie	exon	8582531	8582644	1000	+	.	gene_id "MSTRG.131760"; transcript_id "MSTRG.131760.41"; exon_number "5";
chr4	StringTie	exon	8591710	8592921	1000	+	.	gene_id "MSTRG.131760"; transcript_id "MSTRG.131760.41"; exon_number "6";
chr4	StringTie	exon	8599453	8599485	1000	+	.	gene_id "MSTRG.131760"; transcript_id "MSTRG.131760.41"; exon_number "7";
chr4	StringTie	exon	8601123	8601497	1000	+	.	gene_id "MSTRG.131760"; transcript_id "MSTRG.131760.41"; exon_number "8";
chr4	StringTie	exon	8603976	8604188	1000	+	.	gene_id "MSTRG.131760"; transcript_id "MSTRG.131760.41"; exon_number "9";
chr4	StringTie	exon	8605989	8606185	1000	+	.	gene_id "MSTRG.131760"; transcript_id "MSTRG.131760.41"; exon_number "10";
chr4	StringTie	exon	8606737	8606898	1000	+	.	gene_id "MSTRG.131760"; transcript_id "MSTRG.131760.41"; exon_number "11";
chr4	StringTie	exon	8607267	8607425	1000	+	.	gene_id "MSTRG.131760"; transcript_id "MSTRG.131760.41"; exon_number "12";
chr4	StringTie	exon	8612027	8612162	1000	+	.	gene_id "MSTRG.131760"; transcript_id "MSTRG.131760.41"; exon_number "13";
chr4	StringTie	exon	8614359	8614498	1000	+	.	gene_id "MSTRG.131760"; transcript_id "MSTRG.131760.41"; exon_number "14";
chr4	StringTie	exon	8618429	8618528	1000	+	.	gene_id "MSTRG.131760"; transcript_id "MSTRG.131760.41"; exon_number "15";
chr4	StringTie	exon	8619262	8619759	1000	+	.	gene_id "MSTRG.131760"; transcript_id "MSTRG.131760.41"; exon_number "16";
chr4	StringTie	transcript	8557872	8590056	1000	+	.	gene_id "MSTRG.131760"; transcript_id "MSTRG.131760.42";
chr4	StringTie	exon	8557872	8558981	1000	+	.	gene_id "MSTRG.131760"; transcript_id "MSTRG.131760.42"; exon_number "1";
chr4	StringTie	exon	8572733	8572849	1000	+	.	gene_id "MSTRG.131760"; transcript_id "MSTRG.131760.42"; exon_number "2";
chr4	StringTie	exon	8573248	8573364	1000	+	.	gene_id "MSTRG.131760"; transcript_id "MSTRG.131760.42"; exon_number "3";
chr4	StringTie	exon	8577277	8581650	1000	+	.	gene_id "MSTRG.131760"; transcript_id "MSTRG.131760.42"; exon_number "4";
chr4	StringTie	exon	8582531	8582644	1000	+	.	gene_id "MSTRG.131760"; transcript_id "MSTRG.131760.42"; exon_number "5";
chr4	StringTie	exon	8587054	8588853	1000	+	.	gene_id "MSTRG.131760"; transcript_id "MSTRG.131760.42"; exon_number "6";
chr4	StringTie	exon	8589055	8590056	1000	+	.	gene_id "MSTRG.131760"; transcript_id "MSTRG.131760.42"; exon_number "7";
chr4	StringTie	transcript	8557938	8619790	1000	+	.	gene_id "MSTRG.131760"; transcript_id "MSTRG.131760.43";
chr4	StringTie	exon	8557938	8558981	1000	+	.	gene_id "MSTRG.131760"; transcript_id "MSTRG.131760.43"; exon_number "1";
chr4	StringTie	exon	8560565	8560633	1000	+	.	gene_id "MSTRG.131760"; transcript_id "MSTRG.131760.43"; exon_number "2";
chr4	StringTie	exon	8572733	8572849	1000	+	.	gene_id "MSTRG.131760"; transcript_id "MSTRG.131760.43"; exon_number "3";
chr4	StringTie	exon	8577277	8579310	1000	+	.	gene_id "MSTRG.131760"; transcript_id "MSTRG.131760.43"; exon_number "4";
chr4	StringTie	exon	8579917	8581650	1000	+	.	gene_id "MSTRG.131760"; transcript_id "MSTRG.131760.43"; exon_number "5";
chr4	StringTie	exon	8582531	8582644	1000	+	.	gene_id "MSTRG.131760"; transcript_id "MSTRG.131760.43"; exon_number "6";
chr4	StringTie	exon	8587054	8589228	1000	+	.	gene_id "MSTRG.131760"; transcript_id "MSTRG.131760.43"; exon_number "7";
chr4	StringTie	exon	8591710	8592921	1000	+	.	gene_id "MSTRG.131760"; transcript_id "MSTRG.131760.43"; exon_number "8";
chr4	StringTie	exon	8597415	8597596	1000	+	.	gene_id "MSTRG.131760"; transcript_id "MSTRG.131760.43"; exon_number "9";
chr4	StringTie	exon	8599453	8599582	1000	+	.	gene_id "MSTRG.131760"; transcript_id "MSTRG.131760.43"; exon_number "10";
chr4	StringTie	exon	8600161	8600905	1000	+	.	gene_id "MSTRG.131760"; transcript_id "MSTRG.131760.43"; exon_number "11";
chr4	StringTie	exon	8601123	8601497	1000	+	.	gene_id "MSTRG.131760"; transcript_id "MSTRG.131760.43"; exon_number "12";
chr4	StringTie	exon	8603976	8604188	1000	+	.	gene_id "MSTRG.131760"; transcript_id "MSTRG.131760.43"; exon_number "13";
chr4	StringTie	exon	8605989	8606185	1000	+	.	gene_id "MSTRG.131760"; transcript_id "MSTRG.131760.43"; exon_number "14";
chr4	StringTie	exon	8606737	8606898	1000	+	.	gene_id "MSTRG.131760"; transcript_id "MSTRG.131760.43"; exon_number "15";
chr4	StringTie	exon	8607267	8607425	1000	+	.	gene_id "MSTRG.131760"; transcript_id "MSTRG.131760.43"; exon_number "16";
chr4	StringTie	exon	8611163	8611269	1000	+	.	gene_id "MSTRG.131760"; transcript_id "MSTRG.131760.43"; exon_number "17";
chr4	StringTie	exon	8612027	8612162	1000	+	.	gene_id "MSTRG.131760"; transcript_id "MSTRG.131760.43"; exon_number "18";
chr4	StringTie	exon	8614359	8614498	1000	+	.	gene_id "MSTRG.131760"; transcript_id "MSTRG.131760.43"; exon_number "19";
chr4	StringTie	exon	8618429	8618528	1000	+	.	gene_id "MSTRG.131760"; transcript_id "MSTRG.131760.43"; exon_number "20";
chr4	StringTie	exon	8619262	8619790	1000	+	.	gene_id "MSTRG.131760"; transcript_id "MSTRG.131760.43"; exon_number "21";
chr4	StringTie	transcript	8557993	8619761	1000	+	.	gene_id "MSTRG.131760"; transcript_id "MSTRG.131760.44";
chr4	StringTie	exon	8557993	8558981	1000	+	.	gene_id "MSTRG.131760"; transcript_id "MSTRG.131760.44"; exon_number "1";
chr4	StringTie	exon	8572733	8572849	1000	+	.	gene_id "MSTRG.131760"; transcript_id "MSTRG.131760.44"; exon_number "2";
chr4	StringTie	exon	8577277	8580704	1000	+	.	gene_id "MSTRG.131760"; transcript_id "MSTRG.131760.44"; exon_number "3";
chr4	StringTie	exon	8582531	8582644	1000	+	.	gene_id "MSTRG.131760"; transcript_id "MSTRG.131760.44"; exon_number "4";
chr4	StringTie	exon	8591710	8592541	1000	+	.	gene_id "MSTRG.131760"; transcript_id "MSTRG.131760.44"; exon_number "5";
chr4	StringTie	exon	8592662	8592921	1000	+	.	gene_id "MSTRG.131760"; transcript_id "MSTRG.131760.44"; exon_number "6";
chr4	StringTie	exon	8599453	8599485	1000	+	.	gene_id "MSTRG.131760"; transcript_id "MSTRG.131760.44"; exon_number "7";
chr4	StringTie	exon	8601123	8601497	1000	+	.	gene_id "MSTRG.131760"; transcript_id "MSTRG.131760.44"; exon_number "8";
chr4	StringTie	exon	8603976	8604188	1000	+	.	gene_id "MSTRG.131760"; transcript_id "MSTRG.131760.44"; exon_number "9";
chr4	StringTie	exon	8605989	8606185	1000	+	.	gene_id "MSTRG.131760"; transcript_id "MSTRG.131760.44"; exon_number "10";
chr4	StringTie	exon	8606737	8606898	1000	+	.	gene_id "MSTRG.131760"; transcript_id "MSTRG.131760.44"; exon_number "11";
chr4	StringTie	exon	8607267	8607425	1000	+	.	gene_id "MSTRG.131760"; transcript_id "MSTRG.131760.44"; exon_number "12";
chr4	StringTie	exon	8612027	8612162	1000	+	.	gene_id "MSTRG.131760"; transcript_id "MSTRG.131760.44"; exon_number "13";
chr4	StringTie	exon	8614359	8614498	1000	+	.	gene_id "MSTRG.131760"; transcript_id "MSTRG.131760.44"; exon_number "14";
chr4	StringTie	exon	8618429	8618528	1000	+	.	gene_id "MSTRG.131760"; transcript_id "MSTRG.131760.44"; exon_number "15";
chr4	StringTie	exon	8619262	8619761	1000	+	.	gene_id "MSTRG.131760"; transcript_id "MSTRG.131760.44"; exon_number "16";
chr4	StringTie	transcript	8558026	8590023	1000	+	.	gene_id "MSTRG.131760"; transcript_id "MSTRG.131760.45";
chr4	StringTie	exon	8558026	8558981	1000	+	.	gene_id "MSTRG.131760"; transcript_id "MSTRG.131760.45"; exon_number "1";
chr4	StringTie	exon	8572733	8572849	1000	+	.	gene_id "MSTRG.131760"; transcript_id "MSTRG.131760.45"; exon_number "2";
chr4	StringTie	exon	8580395	8580704	1000	+	.	gene_id "MSTRG.131760"; transcript_id "MSTRG.131760.45"; exon_number "3";
chr4	StringTie	exon	8582531	8582644	1000	+	.	gene_id "MSTRG.131760"; transcript_id "MSTRG.131760.45"; exon_number "4";
chr4	StringTie	exon	8587054	8590023	1000	+	.	gene_id "MSTRG.131760"; transcript_id "MSTRG.131760.45"; exon_number "5";
chr4	StringTie	transcript	8558102	8619761	1000	+	.	gene_id "MSTRG.131760"; transcript_id "MSTRG.131760.46";
chr4	StringTie	exon	8558102	8558981	1000	+	.	gene_id "MSTRG.131760"; transcript_id "MSTRG.131760.46"; exon_number "1";
chr4	StringTie	exon	8572733	8572849	1000	+	.	gene_id "MSTRG.131760"; transcript_id "MSTRG.131760.46"; exon_number "2";
chr4	StringTie	exon	8577277	8580704	1000	+	.	gene_id "MSTRG.131760"; transcript_id "MSTRG.131760.46"; exon_number "3";
chr4	StringTie	exon	8582531	8582644	1000	+	.	gene_id "MSTRG.131760"; transcript_id "MSTRG.131760.46"; exon_number "4";
chr4	StringTie	exon	8591710	8592921	1000	+	.	gene_id "MSTRG.131760"; transcript_id "MSTRG.131760.46"; exon_number "5";
chr4	StringTie	exon	8599453	8599485	1000	+	.	gene_id "MSTRG.131760"; transcript_id "MSTRG.131760.46"; exon_number "6";
chr4	StringTie	exon	8601123	8601497	1000	+	.	gene_id "MSTRG.131760"; transcript_id "MSTRG.131760.46"; exon_number "7";
chr4	StringTie	exon	8603976	8604188	1000	+	.	gene_id "MSTRG.131760"; transcript_id "MSTRG.131760.46"; exon_number "8";
chr4	StringTie	exon	8605989	8606185	1000	+	.	gene_id "MSTRG.131760"; transcript_id "MSTRG.131760.46"; exon_number "9";
chr4	StringTie	exon	8606737	8606898	1000	+	.	gene_id "MSTRG.131760"; transcript_id "MSTRG.131760.46"; exon_number "10";
chr4	StringTie	exon	8607267	8607425	1000	+	.	gene_id "MSTRG.131760"; transcript_id "MSTRG.131760.46"; exon_number "11";
chr4	StringTie	exon	8612027	8612162	1000	+	.	gene_id "MSTRG.131760"; transcript_id "MSTRG.131760.46"; exon_number "12";
chr4	StringTie	exon	8614359	8614498	1000	+	.	gene_id "MSTRG.131760"; transcript_id "MSTRG.131760.46"; exon_number "13";
chr4	StringTie	exon	8618429	8618528	1000	+	.	gene_id "MSTRG.131760"; transcript_id "MSTRG.131760.46"; exon_number "14";
chr4	StringTie	exon	8619262	8619761	1000	+	.	gene_id "MSTRG.131760"; transcript_id "MSTRG.131760.46"; exon_number "15";
chr4	StringTie	transcript	8558158	8619764	1000	+	.	gene_id "MSTRG.131760"; transcript_id "MSTRG.131760.47";
chr4	StringTie	exon	8558158	8558981	1000	+	.	gene_id "MSTRG.131760"; transcript_id "MSTRG.131760.47"; exon_number "1";
chr4	StringTie	exon	8560585	8560633	1000	+	.	gene_id "MSTRG.131760"; transcript_id "MSTRG.131760.47"; exon_number "2";
chr4	StringTie	exon	8572733	8572849	1000	+	.	gene_id "MSTRG.131760"; transcript_id "MSTRG.131760.47"; exon_number "3";
chr4	StringTie	exon	8577277	8579310	1000	+	.	gene_id "MSTRG.131760"; transcript_id "MSTRG.131760.47"; exon_number "4";
chr4	StringTie	exon	8579917	8580704	1000	+	.	gene_id "MSTRG.131760"; transcript_id "MSTRG.131760.47"; exon_number "5";
chr4	StringTie	exon	8582531	8582644	1000	+	.	gene_id "MSTRG.131760"; transcript_id "MSTRG.131760.47"; exon_number "6";
chr4	StringTie	exon	8591710	8592541	1000	+	.	gene_id "MSTRG.131760"; transcript_id "MSTRG.131760.47"; exon_number "7";
chr4	StringTie	exon	8592662	8592921	1000	+	.	gene_id "MSTRG.131760"; transcript_id "MSTRG.131760.47"; exon_number "8";
chr4	StringTie	exon	8599453	8599485	1000	+	.	gene_id "MSTRG.131760"; transcript_id "MSTRG.131760.47"; exon_number "9";
chr4	StringTie	exon	8601123	8601497	1000	+	.	gene_id "MSTRG.131760"; transcript_id "MSTRG.131760.47"; exon_number "10";
chr4	StringTie	exon	8603976	8604188	1000	+	.	gene_id "MSTRG.131760"; transcript_id "MSTRG.131760.47"; exon_number "11";
chr4	StringTie	exon	8605989	8606185	1000	+	.	gene_id "MSTRG.131760"; transcript_id "MSTRG.131760.47"; exon_number "12";
chr4	StringTie	exon	8606737	8606898	1000	+	.	gene_id "MSTRG.131760"; transcript_id "MSTRG.131760.47"; exon_number "13";
chr4	StringTie	exon	8607267	8607425	1000	+	.	gene_id "MSTRG.131760"; transcript_id "MSTRG.131760.47"; exon_number "14";
chr4	StringTie	exon	8612027	8612162	1000	+	.	gene_id "MSTRG.131760"; transcript_id "MSTRG.131760.47"; exon_number "15";
chr4	StringTie	exon	8614359	8614498	1000	+	.	gene_id "MSTRG.131760"; transcript_id "MSTRG.131760.47"; exon_number "16";
chr4	StringTie	exon	8618429	8618528	1000	+	.	gene_id "MSTRG.131760"; transcript_id "MSTRG.131760.47"; exon_number "17";
chr4	StringTie	exon	8619262	8619764	1000	+	.	gene_id "MSTRG.131760"; transcript_id "MSTRG.131760.47"; exon_number "18";
chr4	StringTie	transcript	8558158	8619790	1000	+	.	gene_id "MSTRG.131760"; transcript_id "MSTRG.131760.48";
chr4	StringTie	exon	8558158	8558981	1000	+	.	gene_id "MSTRG.131760"; transcript_id "MSTRG.131760.48"; exon_number "1";
chr4	StringTie	exon	8560585	8560633	1000	+	.	gene_id "MSTRG.131760"; transcript_id "MSTRG.131760.48"; exon_number "2";
chr4	StringTie	exon	8572733	8572849	1000	+	.	gene_id "MSTRG.131760"; transcript_id "MSTRG.131760.48"; exon_number "3";
chr4	StringTie	exon	8577277	8579310	1000	+	.	gene_id "MSTRG.131760"; transcript_id "MSTRG.131760.48"; exon_number "4";
chr4	StringTie	exon	8579917	8580704	1000	+	.	gene_id "MSTRG.131760"; transcript_id "MSTRG.131760.48"; exon_number "5";
chr4	StringTie	exon	8581494	8581650	1000	+	.	gene_id "MSTRG.131760"; transcript_id "MSTRG.131760.48"; exon_number "6";
chr4	StringTie	exon	8582531	8582644	1000	+	.	gene_id "MSTRG.131760"; transcript_id "MSTRG.131760.48"; exon_number "7";
chr4	StringTie	exon	8591710	8592921	1000	+	.	gene_id "MSTRG.131760"; transcript_id "MSTRG.131760.48"; exon_number "8";
chr4	StringTie	exon	8597415	8597596	1000	+	.	gene_id "MSTRG.131760"; transcript_id "MSTRG.131760.48"; exon_number "9";
chr4	StringTie	exon	8599453	8599485	1000	+	.	gene_id "MSTRG.131760"; transcript_id "MSTRG.131760.48"; exon_number "10";
chr4	StringTie	exon	8601123	8601497	1000	+	.	gene_id "MSTRG.131760"; transcript_id "MSTRG.131760.48"; exon_number "11";
chr4	StringTie	exon	8603976	8604188	1000	+	.	gene_id "MSTRG.131760"; transcript_id "MSTRG.131760.48"; exon_number "12";
chr4	StringTie	exon	8605989	8606185	1000	+	.	gene_id "MSTRG.131760"; transcript_id "MSTRG.131760.48"; exon_number "13";
chr4	StringTie	exon	8606737	8606898	1000	+	.	gene_id "MSTRG.131760"; transcript_id "MSTRG.131760.48"; exon_number "14";
chr4	StringTie	exon	8607267	8607425	1000	+	.	gene_id "MSTRG.131760"; transcript_id "MSTRG.131760.48"; exon_number "15";
chr4	StringTie	exon	8612027	8612162	1000	+	.	gene_id "MSTRG.131760"; transcript_id "MSTRG.131760.48"; exon_number "16";
chr4	StringTie	exon	8614359	8614498	1000	+	.	gene_id "MSTRG.131760"; transcript_id "MSTRG.131760.48"; exon_number "17";
chr4	StringTie	exon	8618429	8618528	1000	+	.	gene_id "MSTRG.131760"; transcript_id "MSTRG.131760.48"; exon_number "18";
chr4	StringTie	exon	8619262	8619790	1000	+	.	gene_id "MSTRG.131760"; transcript_id "MSTRG.131760.48"; exon_number "19";
chr4	StringTie	transcript	8558158	8619776	1000	+	.	gene_id "MSTRG.131760"; transcript_id "MSTRG.131760.49";
chr4	StringTie	exon	8558158	8558981	1000	+	.	gene_id "MSTRG.131760"; transcript_id "MSTRG.131760.49"; exon_number "1";
chr4	StringTie	exon	8560585	8560633	1000	+	.	gene_id "MSTRG.131760"; transcript_id "MSTRG.131760.49"; exon_number "2";
chr4	StringTie	exon	8572733	8572849	1000	+	.	gene_id "MSTRG.131760"; transcript_id "MSTRG.131760.49"; exon_number "3";
chr4	StringTie	exon	8577277	8579310	1000	+	.	gene_id "MSTRG.131760"; transcript_id "MSTRG.131760.49"; exon_number "4";
chr4	StringTie	exon	8579917	8580024	1000	+	.	gene_id "MSTRG.131760"; transcript_id "MSTRG.131760.49"; exon_number "5";
chr4	StringTie	exon	8580402	8580704	1000	+	.	gene_id "MSTRG.131760"; transcript_id "MSTRG.131760.49"; exon_number "6";
chr4	StringTie	exon	8581565	8581650	1000	+	.	gene_id "MSTRG.131760"; transcript_id "MSTRG.131760.49"; exon_number "7";
chr4	StringTie	exon	8582531	8582644	1000	+	.	gene_id "MSTRG.131760"; transcript_id "MSTRG.131760.49"; exon_number "8";
chr4	StringTie	exon	8587054	8589228	1000	+	.	gene_id "MSTRG.131760"; transcript_id "MSTRG.131760.49"; exon_number "9";
chr4	StringTie	exon	8591710	8592921	1000	+	.	gene_id "MSTRG.131760"; transcript_id "MSTRG.131760.49"; exon_number "10";
chr4	StringTie	exon	8599453	8599582	1000	+	.	gene_id "MSTRG.131760"; transcript_id "MSTRG.131760.49"; exon_number "11";
chr4	StringTie	exon	8600161	8600905	1000	+	.	gene_id "MSTRG.131760"; transcript_id "MSTRG.131760.49"; exon_number "12";
chr4	StringTie	exon	8601123	8601497	1000	+	.	gene_id "MSTRG.131760"; transcript_id "MSTRG.131760.49"; exon_number "13";
chr4	StringTie	exon	8603976	8604188	1000	+	.	gene_id "MSTRG.131760"; transcript_id "MSTRG.131760.49"; exon_number "14";
chr4	StringTie	exon	8605989	8606185	1000	+	.	gene_id "MSTRG.131760"; transcript_id "MSTRG.131760.49"; exon_number "15";
chr4	StringTie	exon	8606737	8606898	1000	+	.	gene_id "MSTRG.131760"; transcript_id "MSTRG.131760.49"; exon_number "16";
chr4	StringTie	exon	8607267	8607425	1000	+	.	gene_id "MSTRG.131760"; transcript_id "MSTRG.131760.49"; exon_number "17";
chr4	StringTie	exon	8612027	8612162	1000	+	.	gene_id "MSTRG.131760"; transcript_id "MSTRG.131760.49"; exon_number "18";
chr4	StringTie	exon	8614359	8614498	1000	+	.	gene_id "MSTRG.131760"; transcript_id "MSTRG.131760.49"; exon_number "19";
chr4	StringTie	exon	8618429	8618528	1000	+	.	gene_id "MSTRG.131760"; transcript_id "MSTRG.131760.49"; exon_number "20";
chr4	StringTie	exon	8619262	8619776	1000	+	.	gene_id "MSTRG.131760"; transcript_id "MSTRG.131760.49"; exon_number "21";
chr4	StringTie	transcript	8556055	8590144	1000	+	.	gene_id "MSTRG.131760"; transcript_id "MSTRG.131760.5";
chr4	StringTie	exon	8556055	8558981	1000	+	.	gene_id "MSTRG.131760"; transcript_id "MSTRG.131760.5"; exon_number "1";
chr4	StringTie	exon	8572733	8572849	1000	+	.	gene_id "MSTRG.131760"; transcript_id "MSTRG.131760.5"; exon_number "2";
chr4	StringTie	exon	8582531	8582644	1000	+	.	gene_id "MSTRG.131760"; transcript_id "MSTRG.131760.5"; exon_number "3";
chr4	StringTie	exon	8587054	8590144	1000	+	.	gene_id "MSTRG.131760"; transcript_id "MSTRG.131760.5"; exon_number "4";
chr4	StringTie	transcript	8558179	8637146	1000	+	.	gene_id "MSTRG.131760"; transcript_id "MSTRG.131760.50";
chr4	StringTie	exon	8558179	8558981	1000	+	.	gene_id "MSTRG.131760"; transcript_id "MSTRG.131760.50"; exon_number "1";
chr4	StringTie	exon	8572733	8572849	1000	+	.	gene_id "MSTRG.131760"; transcript_id "MSTRG.131760.50"; exon_number "2";
chr4	StringTie	exon	8577277	8580704	1000	+	.	gene_id "MSTRG.131760"; transcript_id "MSTRG.131760.50"; exon_number "3";
chr4	StringTie	exon	8582531	8582644	1000	+	.	gene_id "MSTRG.131760"; transcript_id "MSTRG.131760.50"; exon_number "4";
chr4	StringTie	exon	8591710	8592172	1000	+	.	gene_id "MSTRG.131760"; transcript_id "MSTRG.131760.50"; exon_number "5";
chr4	StringTie	exon	8592662	8592921	1000	+	.	gene_id "MSTRG.131760"; transcript_id "MSTRG.131760.50"; exon_number "6";
chr4	StringTie	exon	8601123	8601497	1000	+	.	gene_id "MSTRG.131760"; transcript_id "MSTRG.131760.50"; exon_number "7";
chr4	StringTie	exon	8603976	8604188	1000	+	.	gene_id "MSTRG.131760"; transcript_id "MSTRG.131760.50"; exon_number "8";
chr4	StringTie	exon	8605989	8606185	1000	+	.	gene_id "MSTRG.131760"; transcript_id "MSTRG.131760.50"; exon_number "9";
chr4	StringTie	exon	8606737	8606893	1000	+	.	gene_id "MSTRG.131760"; transcript_id "MSTRG.131760.50"; exon_number "10";
chr4	StringTie	exon	8607267	8607425	1000	+	.	gene_id "MSTRG.131760"; transcript_id "MSTRG.131760.50"; exon_number "11";
chr4	StringTie	exon	8611163	8611269	1000	+	.	gene_id "MSTRG.131760"; transcript_id "MSTRG.131760.50"; exon_number "12";
chr4	StringTie	exon	8612027	8612162	1000	+	.	gene_id "MSTRG.131760"; transcript_id "MSTRG.131760.50"; exon_number "13";
chr4	StringTie	exon	8614359	8614498	1000	+	.	gene_id "MSTRG.131760"; transcript_id "MSTRG.131760.50"; exon_number "14";
chr4	StringTie	exon	8618429	8618528	1000	+	.	gene_id "MSTRG.131760"; transcript_id "MSTRG.131760.50"; exon_number "15";
chr4	StringTie	exon	8619262	8637146	1000	+	.	gene_id "MSTRG.131760"; transcript_id "MSTRG.131760.50"; exon_number "16";
chr4	StringTie	transcript	8558193	8619761	1000	+	.	gene_id "MSTRG.131760"; transcript_id "MSTRG.131760.51";
chr4	StringTie	exon	8558193	8558981	1000	+	.	gene_id "MSTRG.131760"; transcript_id "MSTRG.131760.51"; exon_number "1";
chr4	StringTie	exon	8572733	8572849	1000	+	.	gene_id "MSTRG.131760"; transcript_id "MSTRG.131760.51"; exon_number "2";
chr4	StringTie	exon	8577277	8580704	1000	+	.	gene_id "MSTRG.131760"; transcript_id "MSTRG.131760.51"; exon_number "3";
chr4	StringTie	exon	8582531	8582644	1000	+	.	gene_id "MSTRG.131760"; transcript_id "MSTRG.131760.51"; exon_number "4";
chr4	StringTie	exon	8591710	8592541	1000	+	.	gene_id "MSTRG.131760"; transcript_id "MSTRG.131760.51"; exon_number "5";
chr4	StringTie	exon	8592662	8592921	1000	+	.	gene_id "MSTRG.131760"; transcript_id "MSTRG.131760.51"; exon_number "6";
chr4	StringTie	exon	8597415	8597596	1000	+	.	gene_id "MSTRG.131760"; transcript_id "MSTRG.131760.51"; exon_number "7";
chr4	StringTie	exon	8599453	8599485	1000	+	.	gene_id "MSTRG.131760"; transcript_id "MSTRG.131760.51"; exon_number "8";
chr4	StringTie	exon	8601123	8601497	1000	+	.	gene_id "MSTRG.131760"; transcript_id "MSTRG.131760.51"; exon_number "9";
chr4	StringTie	exon	8603976	8604188	1000	+	.	gene_id "MSTRG.131760"; transcript_id "MSTRG.131760.51"; exon_number "10";
chr4	StringTie	exon	8605989	8606185	1000	+	.	gene_id "MSTRG.131760"; transcript_id "MSTRG.131760.51"; exon_number "11";
chr4	StringTie	exon	8606737	8606898	1000	+	.	gene_id "MSTRG.131760"; transcript_id "MSTRG.131760.51"; exon_number "12";
chr4	StringTie	exon	8607267	8607425	1000	+	.	gene_id "MSTRG.131760"; transcript_id "MSTRG.131760.51"; exon_number "13";
chr4	StringTie	exon	8612027	8612162	1000	+	.	gene_id "MSTRG.131760"; transcript_id "MSTRG.131760.51"; exon_number "14";
chr4	StringTie	exon	8614359	8614498	1000	+	.	gene_id "MSTRG.131760"; transcript_id "MSTRG.131760.51"; exon_number "15";
chr4	StringTie	exon	8618429	8618528	1000	+	.	gene_id "MSTRG.131760"; transcript_id "MSTRG.131760.51"; exon_number "16";
chr4	StringTie	exon	8619262	8619761	1000	+	.	gene_id "MSTRG.131760"; transcript_id "MSTRG.131760.51"; exon_number "17";
chr4	StringTie	transcript	8558215	8590059	1000	+	.	gene_id "MSTRG.131760"; transcript_id "MSTRG.131760.52";
chr4	StringTie	exon	8558215	8558981	1000	+	.	gene_id "MSTRG.131760"; transcript_id "MSTRG.131760.52"; exon_number "1";
chr4	StringTie	exon	8572733	8572849	1000	+	.	gene_id "MSTRG.131760"; transcript_id "MSTRG.131760.52"; exon_number "2";
chr4	StringTie	exon	8580395	8580704	1000	+	.	gene_id "MSTRG.131760"; transcript_id "MSTRG.131760.52"; exon_number "3";
chr4	StringTie	exon	8582531	8582644	1000	+	.	gene_id "MSTRG.131760"; transcript_id "MSTRG.131760.52"; exon_number "4";
chr4	StringTie	exon	8584909	8585014	1000	+	.	gene_id "MSTRG.131760"; transcript_id "MSTRG.131760.52"; exon_number "5";
chr4	StringTie	exon	8587054	8590059	1000	+	.	gene_id "MSTRG.131760"; transcript_id "MSTRG.131760.52"; exon_number "6";
chr4	StringTie	transcript	8558215	8590059	1000	+	.	gene_id "MSTRG.131760"; transcript_id "MSTRG.131760.53";
chr4	StringTie	exon	8558215	8558981	1000	+	.	gene_id "MSTRG.131760"; transcript_id "MSTRG.131760.53"; exon_number "1";
chr4	StringTie	exon	8560585	8560633	1000	+	.	gene_id "MSTRG.131760"; transcript_id "MSTRG.131760.53"; exon_number "2";
chr4	StringTie	exon	8572733	8572849	1000	+	.	gene_id "MSTRG.131760"; transcript_id "MSTRG.131760.53"; exon_number "3";
chr4	StringTie	exon	8580395	8581650	1000	+	.	gene_id "MSTRG.131760"; transcript_id "MSTRG.131760.53"; exon_number "4";
chr4	StringTie	exon	8582531	8582644	1000	+	.	gene_id "MSTRG.131760"; transcript_id "MSTRG.131760.53"; exon_number "5";
chr4	StringTie	exon	8587054	8590059	1000	+	.	gene_id "MSTRG.131760"; transcript_id "MSTRG.131760.53"; exon_number "6";
chr4	StringTie	transcript	8558406	8590003	1000	+	.	gene_id "MSTRG.131760"; transcript_id "MSTRG.131760.54";
chr4	StringTie	exon	8558406	8558981	1000	+	.	gene_id "MSTRG.131760"; transcript_id "MSTRG.131760.54"; exon_number "1";
chr4	StringTie	exon	8560565	8560633	1000	+	.	gene_id "MSTRG.131760"; transcript_id "MSTRG.131760.54"; exon_number "2";
chr4	StringTie	exon	8580395	8580704	1000	+	.	gene_id "MSTRG.131760"; transcript_id "MSTRG.131760.54"; exon_number "3";
chr4	StringTie	exon	8582531	8582644	1000	+	.	gene_id "MSTRG.131760"; transcript_id "MSTRG.131760.54"; exon_number "4";
chr4	StringTie	exon	8587054	8590003	1000	+	.	gene_id "MSTRG.131760"; transcript_id "MSTRG.131760.54"; exon_number "5";
chr4	StringTie	transcript	8558547	8590023	1000	+	.	gene_id "MSTRG.131760"; transcript_id "MSTRG.131760.55";
chr4	StringTie	exon	8558547	8558981	1000	+	.	gene_id "MSTRG.131760"; transcript_id "MSTRG.131760.55"; exon_number "1";
chr4	StringTie	exon	8572733	8572849	1000	+	.	gene_id "MSTRG.131760"; transcript_id "MSTRG.131760.55"; exon_number "2";
chr4	StringTie	exon	8573248	8573364	1000	+	.	gene_id "MSTRG.131760"; transcript_id "MSTRG.131760.55"; exon_number "3";
chr4	StringTie	exon	8577277	8581650	1000	+	.	gene_id "MSTRG.131760"; transcript_id "MSTRG.131760.55"; exon_number "4";
chr4	StringTie	exon	8582531	8582644	1000	+	.	gene_id "MSTRG.131760"; transcript_id "MSTRG.131760.55"; exon_number "5";
chr4	StringTie	exon	8587054	8590023	1000	+	.	gene_id "MSTRG.131760"; transcript_id "MSTRG.131760.55"; exon_number "6";
chr4	StringTie	transcript	8558560	8637135	1000	+	.	gene_id "MSTRG.131760"; transcript_id "MSTRG.131760.56";
chr4	StringTie	exon	8558560	8558981	1000	+	.	gene_id "MSTRG.131760"; transcript_id "MSTRG.131760.56"; exon_number "1";
chr4	StringTie	exon	8572733	8572849	1000	+	.	gene_id "MSTRG.131760"; transcript_id "MSTRG.131760.56"; exon_number "2";
chr4	StringTie	exon	8577485	8580704	1000	+	.	gene_id "MSTRG.131760"; transcript_id "MSTRG.131760.56"; exon_number "3";
chr4	StringTie	exon	8582531	8582644	1000	+	.	gene_id "MSTRG.131760"; transcript_id "MSTRG.131760.56"; exon_number "4";
chr4	StringTie	exon	8591710	8591838	1000	+	.	gene_id "MSTRG.131760"; transcript_id "MSTRG.131760.56"; exon_number "5";
chr4	StringTie	exon	8592662	8592921	1000	+	.	gene_id "MSTRG.131760"; transcript_id "MSTRG.131760.56"; exon_number "6";
chr4	StringTie	exon	8599453	8599485	1000	+	.	gene_id "MSTRG.131760"; transcript_id "MSTRG.131760.56"; exon_number "7";
chr4	StringTie	exon	8601123	8601497	1000	+	.	gene_id "MSTRG.131760"; transcript_id "MSTRG.131760.56"; exon_number "8";
chr4	StringTie	exon	8603976	8604188	1000	+	.	gene_id "MSTRG.131760"; transcript_id "MSTRG.131760.56"; exon_number "9";
chr4	StringTie	exon	8605989	8606185	1000	+	.	gene_id "MSTRG.131760"; transcript_id "MSTRG.131760.56"; exon_number "10";
chr4	StringTie	exon	8606737	8606898	1000	+	.	gene_id "MSTRG.131760"; transcript_id "MSTRG.131760.56"; exon_number "11";
chr4	StringTie	exon	8607267	8607425	1000	+	.	gene_id "MSTRG.131760"; transcript_id "MSTRG.131760.56"; exon_number "12";
chr4	StringTie	exon	8612027	8612162	1000	+	.	gene_id "MSTRG.131760"; transcript_id "MSTRG.131760.56"; exon_number "13";
chr4	StringTie	exon	8614359	8614498	1000	+	.	gene_id "MSTRG.131760"; transcript_id "MSTRG.131760.56"; exon_number "14";
chr4	StringTie	exon	8618429	8618528	1000	+	.	gene_id "MSTRG.131760"; transcript_id "MSTRG.131760.56"; exon_number "15";
chr4	StringTie	exon	8619262	8637135	1000	+	.	gene_id "MSTRG.131760"; transcript_id "MSTRG.131760.56"; exon_number "16";
chr4	StringTie	transcript	8558570	8590023	1000	+	.	gene_id "MSTRG.131760"; transcript_id "MSTRG.131760.57";
chr4	StringTie	exon	8558570	8560633	1000	+	.	gene_id "MSTRG.131760"; transcript_id "MSTRG.131760.57"; exon_number "1";
chr4	StringTie	exon	8572733	8573364	1000	+	.	gene_id "MSTRG.131760"; transcript_id "MSTRG.131760.57"; exon_number "2";
chr4	StringTie	exon	8577277	8581650	1000	+	.	gene_id "MSTRG.131760"; transcript_id "MSTRG.131760.57"; exon_number "3";
chr4	StringTie	exon	8582531	8582644	1000	+	.	gene_id "MSTRG.131760"; transcript_id "MSTRG.131760.57"; exon_number "4";
chr4	StringTie	exon	8587054	8590023	1000	+	.	gene_id "MSTRG.131760"; transcript_id "MSTRG.131760.57"; exon_number "5";
chr4	StringTie	transcript	8558570	8637249	1000	+	.	gene_id "MSTRG.131760"; transcript_id "MSTRG.131760.58";
chr4	StringTie	exon	8558570	8560633	1000	+	.	gene_id "MSTRG.131760"; transcript_id "MSTRG.131760.58"; exon_number "1";
chr4	StringTie	exon	8572733	8572849	1000	+	.	gene_id "MSTRG.131760"; transcript_id "MSTRG.131760.58"; exon_number "2";
chr4	StringTie	exon	8577277	8580704	1000	+	.	gene_id "MSTRG.131760"; transcript_id "MSTRG.131760.58"; exon_number "3";
chr4	StringTie	exon	8581494	8581650	1000	+	.	gene_id "MSTRG.131760"; transcript_id "MSTRG.131760.58"; exon_number "4";
chr4	StringTie	exon	8582531	8582644	1000	+	.	gene_id "MSTRG.131760"; transcript_id "MSTRG.131760.58"; exon_number "5";
chr4	StringTie	exon	8591710	8592921	1000	+	.	gene_id "MSTRG.131760"; transcript_id "MSTRG.131760.58"; exon_number "6";
chr4	StringTie	exon	8599453	8599485	1000	+	.	gene_id "MSTRG.131760"; transcript_id "MSTRG.131760.58"; exon_number "7";
chr4	StringTie	exon	8601123	8601497	1000	+	.	gene_id "MSTRG.131760"; transcript_id "MSTRG.131760.58"; exon_number "8";
chr4	StringTie	exon	8603976	8604188	1000	+	.	gene_id "MSTRG.131760"; transcript_id "MSTRG.131760.58"; exon_number "9";
chr4	StringTie	exon	8605989	8606185	1000	+	.	gene_id "MSTRG.131760"; transcript_id "MSTRG.131760.58"; exon_number "10";
chr4	StringTie	exon	8606737	8606898	1000	+	.	gene_id "MSTRG.131760"; transcript_id "MSTRG.131760.58"; exon_number "11";
chr4	StringTie	exon	8607267	8607425	1000	+	.	gene_id "MSTRG.131760"; transcript_id "MSTRG.131760.58"; exon_number "12";
chr4	StringTie	exon	8612027	8612162	1000	+	.	gene_id "MSTRG.131760"; transcript_id "MSTRG.131760.58"; exon_number "13";
chr4	StringTie	exon	8614359	8614498	1000	+	.	gene_id "MSTRG.131760"; transcript_id "MSTRG.131760.58"; exon_number "14";
chr4	StringTie	exon	8618429	8618528	1000	+	.	gene_id "MSTRG.131760"; transcript_id "MSTRG.131760.58"; exon_number "15";
chr4	StringTie	exon	8619262	8637249	1000	+	.	gene_id "MSTRG.131760"; transcript_id "MSTRG.131760.58"; exon_number "16";
chr4	StringTie	transcript	8558570	8590023	1000	+	.	gene_id "MSTRG.131760"; transcript_id "MSTRG.131760.59";
chr4	StringTie	exon	8558570	8558981	1000	+	.	gene_id "MSTRG.131760"; transcript_id "MSTRG.131760.59"; exon_number "1";
chr4	StringTie	exon	8560585	8560633	1000	+	.	gene_id "MSTRG.131760"; transcript_id "MSTRG.131760.59"; exon_number "2";
chr4	StringTie	exon	8577277	8581650	1000	+	.	gene_id "MSTRG.131760"; transcript_id "MSTRG.131760.59"; exon_number "3";
chr4	StringTie	exon	8582531	8582644	1000	+	.	gene_id "MSTRG.131760"; transcript_id "MSTRG.131760.59"; exon_number "4";
chr4	StringTie	exon	8587054	8590023	1000	+	.	gene_id "MSTRG.131760"; transcript_id "MSTRG.131760.59"; exon_number "5";
chr4	StringTie	transcript	8556055	8590144	1000	+	.	gene_id "MSTRG.131760"; transcript_id "MSTRG.131760.6";
chr4	StringTie	exon	8556055	8558981	1000	+	.	gene_id "MSTRG.131760"; transcript_id "MSTRG.131760.6"; exon_number "1";
chr4	StringTie	exon	8560585	8560633	1000	+	.	gene_id "MSTRG.131760"; transcript_id "MSTRG.131760.6"; exon_number "2";
chr4	StringTie	exon	8572733	8572849	1000	+	.	gene_id "MSTRG.131760"; transcript_id "MSTRG.131760.6"; exon_number "3";
chr4	StringTie	exon	8573254	8573364	1000	+	.	gene_id "MSTRG.131760"; transcript_id "MSTRG.131760.6"; exon_number "4";
chr4	StringTie	exon	8577277	8580704	1000	+	.	gene_id "MSTRG.131760"; transcript_id "MSTRG.131760.6"; exon_number "5";
chr4	StringTie	exon	8582531	8582644	1000	+	.	gene_id "MSTRG.131760"; transcript_id "MSTRG.131760.6"; exon_number "6";
chr4	StringTie	exon	8584909	8585014	1000	+	.	gene_id "MSTRG.131760"; transcript_id "MSTRG.131760.6"; exon_number "7";
chr4	StringTie	exon	8587054	8590144	1000	+	.	gene_id "MSTRG.131760"; transcript_id "MSTRG.131760.6"; exon_number "8";
chr4	StringTie	transcript	8558570	8590023	1000	+	.	gene_id "MSTRG.131760"; transcript_id "MSTRG.131760.60";
chr4	StringTie	exon	8558570	8558981	1000	+	.	gene_id "MSTRG.131760"; transcript_id "MSTRG.131760.60"; exon_number "1";
chr4	StringTie	exon	8560565	8560633	1000	+	.	gene_id "MSTRG.131760"; transcript_id "MSTRG.131760.60"; exon_number "2";
chr4	StringTie	exon	8572733	8573364	1000	+	.	gene_id "MSTRG.131760"; transcript_id "MSTRG.131760.60"; exon_number "3";
chr4	StringTie	exon	8577277	8579310	1000	+	.	gene_id "MSTRG.131760"; transcript_id "MSTRG.131760.60"; exon_number "4";
chr4	StringTie	exon	8579917	8581650	1000	+	.	gene_id "MSTRG.131760"; transcript_id "MSTRG.131760.60"; exon_number "5";
chr4	StringTie	exon	8582531	8582644	1000	+	.	gene_id "MSTRG.131760"; transcript_id "MSTRG.131760.60"; exon_number "6";
chr4	StringTie	exon	8587054	8590023	1000	+	.	gene_id "MSTRG.131760"; transcript_id "MSTRG.131760.60"; exon_number "7";
chr4	StringTie	transcript	8558570	8590023	1000	+	.	gene_id "MSTRG.131760"; transcript_id "MSTRG.131760.61";
chr4	StringTie	exon	8558570	8558981	1000	+	.	gene_id "MSTRG.131760"; transcript_id "MSTRG.131760.61"; exon_number "1";
chr4	StringTie	exon	8572733	8572849	1000	+	.	gene_id "MSTRG.131760"; transcript_id "MSTRG.131760.61"; exon_number "2";
chr4	StringTie	exon	8577277	8580704	1000	+	.	gene_id "MSTRG.131760"; transcript_id "MSTRG.131760.61"; exon_number "3";
chr4	StringTie	exon	8581494	8581650	1000	+	.	gene_id "MSTRG.131760"; transcript_id "MSTRG.131760.61"; exon_number "4";
chr4	StringTie	exon	8582531	8582644	1000	+	.	gene_id "MSTRG.131760"; transcript_id "MSTRG.131760.61"; exon_number "5";
chr4	StringTie	exon	8584909	8585014	1000	+	.	gene_id "MSTRG.131760"; transcript_id "MSTRG.131760.61"; exon_number "6";
chr4	StringTie	exon	8587054	8590023	1000	+	.	gene_id "MSTRG.131760"; transcript_id "MSTRG.131760.61"; exon_number "7";
chr4	StringTie	transcript	8558570	8590023	1000	+	.	gene_id "MSTRG.131760"; transcript_id "MSTRG.131760.62";
chr4	StringTie	exon	8558570	8558981	1000	+	.	gene_id "MSTRG.131760"; transcript_id "MSTRG.131760.62"; exon_number "1";
chr4	StringTie	exon	8560585	8560633	1000	+	.	gene_id "MSTRG.131760"; transcript_id "MSTRG.131760.62"; exon_number "2";
chr4	StringTie	exon	8572733	8572849	1000	+	.	gene_id "MSTRG.131760"; transcript_id "MSTRG.131760.62"; exon_number "3";
chr4	StringTie	exon	8573248	8573364	1000	+	.	gene_id "MSTRG.131760"; transcript_id "MSTRG.131760.62"; exon_number "4";
chr4	StringTie	exon	8577277	8579310	1000	+	.	gene_id "MSTRG.131760"; transcript_id "MSTRG.131760.62"; exon_number "5";
chr4	StringTie	exon	8579917	8580024	1000	+	.	gene_id "MSTRG.131760"; transcript_id "MSTRG.131760.62"; exon_number "6";
chr4	StringTie	exon	8580395	8580704	1000	+	.	gene_id "MSTRG.131760"; transcript_id "MSTRG.131760.62"; exon_number "7";
chr4	StringTie	exon	8582531	8582644	1000	+	.	gene_id "MSTRG.131760"; transcript_id "MSTRG.131760.62"; exon_number "8";
chr4	StringTie	exon	8587054	8590023	1000	+	.	gene_id "MSTRG.131760"; transcript_id "MSTRG.131760.62"; exon_number "9";
chr4	StringTie	transcript	8558570	8619759	1000	+	.	gene_id "MSTRG.131760"; transcript_id "MSTRG.131760.63";
chr4	StringTie	exon	8558570	8558981	1000	+	.	gene_id "MSTRG.131760"; transcript_id "MSTRG.131760.63"; exon_number "1";
chr4	StringTie	exon	8560585	8560633	1000	+	.	gene_id "MSTRG.131760"; transcript_id "MSTRG.131760.63"; exon_number "2";
chr4	StringTie	exon	8572733	8572849	1000	+	.	gene_id "MSTRG.131760"; transcript_id "MSTRG.131760.63"; exon_number "3";
chr4	StringTie	exon	8579177	8579310	1000	+	.	gene_id "MSTRG.131760"; transcript_id "MSTRG.131760.63"; exon_number "4";
chr4	StringTie	exon	8579917	8580024	1000	+	.	gene_id "MSTRG.131760"; transcript_id "MSTRG.131760.63"; exon_number "5";
chr4	StringTie	exon	8580402	8581650	1000	+	.	gene_id "MSTRG.131760"; transcript_id "MSTRG.131760.63"; exon_number "6";
chr4	StringTie	exon	8582531	8582644	1000	+	.	gene_id "MSTRG.131760"; transcript_id "MSTRG.131760.63"; exon_number "7";
chr4	StringTie	exon	8591710	8592921	1000	+	.	gene_id "MSTRG.131760"; transcript_id "MSTRG.131760.63"; exon_number "8";
chr4	StringTie	exon	8599453	8599485	1000	+	.	gene_id "MSTRG.131760"; transcript_id "MSTRG.131760.63"; exon_number "9";
chr4	StringTie	exon	8601123	8601497	1000	+	.	gene_id "MSTRG.131760"; transcript_id "MSTRG.131760.63"; exon_number "10";
chr4	StringTie	exon	8603976	8604188	1000	+	.	gene_id "MSTRG.131760"; transcript_id "MSTRG.131760.63"; exon_number "11";
chr4	StringTie	exon	8605989	8606185	1000	+	.	gene_id "MSTRG.131760"; transcript_id "MSTRG.131760.63"; exon_number "12";
chr4	StringTie	exon	8606737	8606898	1000	+	.	gene_id "MSTRG.131760"; transcript_id "MSTRG.131760.63"; exon_number "13";
chr4	StringTie	exon	8607267	8607425	1000	+	.	gene_id "MSTRG.131760"; transcript_id "MSTRG.131760.63"; exon_number "14";
chr4	StringTie	exon	8612027	8612162	1000	+	.	gene_id "MSTRG.131760"; transcript_id "MSTRG.131760.63"; exon_number "15";
chr4	StringTie	exon	8614359	8614498	1000	+	.	gene_id "MSTRG.131760"; transcript_id "MSTRG.131760.63"; exon_number "16";
chr4	StringTie	exon	8618429	8618528	1000	+	.	gene_id "MSTRG.131760"; transcript_id "MSTRG.131760.63"; exon_number "17";
chr4	StringTie	exon	8619262	8619759	1000	+	.	gene_id "MSTRG.131760"; transcript_id "MSTRG.131760.63"; exon_number "18";
chr4	StringTie	transcript	8558574	8590097	1000	+	.	gene_id "MSTRG.131760"; transcript_id "MSTRG.131760.64";
chr4	StringTie	exon	8558574	8558981	1000	+	.	gene_id "MSTRG.131760"; transcript_id "MSTRG.131760.64"; exon_number "1";
chr4	StringTie	exon	8572733	8572849	1000	+	.	gene_id "MSTRG.131760"; transcript_id "MSTRG.131760.64"; exon_number "2";
chr4	StringTie	exon	8573254	8573364	1000	+	.	gene_id "MSTRG.131760"; transcript_id "MSTRG.131760.64"; exon_number "3";
chr4	StringTie	exon	8577277	8579310	1000	+	.	gene_id "MSTRG.131760"; transcript_id "MSTRG.131760.64"; exon_number "4";
chr4	StringTie	exon	8579917	8580704	1000	+	.	gene_id "MSTRG.131760"; transcript_id "MSTRG.131760.64"; exon_number "5";
chr4	StringTie	exon	8582531	8582644	1000	+	.	gene_id "MSTRG.131760"; transcript_id "MSTRG.131760.64"; exon_number "6";
chr4	StringTie	exon	8587054	8590097	1000	+	.	gene_id "MSTRG.131760"; transcript_id "MSTRG.131760.64"; exon_number "7";
chr4	StringTie	transcript	8558574	8619851	1000	+	.	gene_id "MSTRG.131760"; transcript_id "MSTRG.131760.65";
chr4	StringTie	exon	8558574	8558981	1000	+	.	gene_id "MSTRG.131760"; transcript_id "MSTRG.131760.65"; exon_number "1";
chr4	StringTie	exon	8572733	8572849	1000	+	.	gene_id "MSTRG.131760"; transcript_id "MSTRG.131760.65"; exon_number "2";
chr4	StringTie	exon	8579177	8579310	1000	+	.	gene_id "MSTRG.131760"; transcript_id "MSTRG.131760.65"; exon_number "3";
chr4	StringTie	exon	8579917	8581650	1000	+	.	gene_id "MSTRG.131760"; transcript_id "MSTRG.131760.65"; exon_number "4";
chr4	StringTie	exon	8582531	8582644	1000	+	.	gene_id "MSTRG.131760"; transcript_id "MSTRG.131760.65"; exon_number "5";
chr4	StringTie	exon	8591710	8592921	1000	+	.	gene_id "MSTRG.131760"; transcript_id "MSTRG.131760.65"; exon_number "6";
chr4	StringTie	exon	8601123	8601497	1000	+	.	gene_id "MSTRG.131760"; transcript_id "MSTRG.131760.65"; exon_number "7";
chr4	StringTie	exon	8603976	8604188	1000	+	.	gene_id "MSTRG.131760"; transcript_id "MSTRG.131760.65"; exon_number "8";
chr4	StringTie	exon	8605989	8606185	1000	+	.	gene_id "MSTRG.131760"; transcript_id "MSTRG.131760.65"; exon_number "9";
chr4	StringTie	exon	8606737	8606893	1000	+	.	gene_id "MSTRG.131760"; transcript_id "MSTRG.131760.65"; exon_number "10";
chr4	StringTie	exon	8607267	8607425	1000	+	.	gene_id "MSTRG.131760"; transcript_id "MSTRG.131760.65"; exon_number "11";
chr4	StringTie	exon	8612027	8612162	1000	+	.	gene_id "MSTRG.131760"; transcript_id "MSTRG.131760.65"; exon_number "12";
chr4	StringTie	exon	8614359	8614498	1000	+	.	gene_id "MSTRG.131760"; transcript_id "MSTRG.131760.65"; exon_number "13";
chr4	StringTie	exon	8618429	8618528	1000	+	.	gene_id "MSTRG.131760"; transcript_id "MSTRG.131760.65"; exon_number "14";
chr4	StringTie	exon	8619262	8619851	1000	+	.	gene_id "MSTRG.131760"; transcript_id "MSTRG.131760.65"; exon_number "15";
chr4	StringTie	transcript	8558574	8619835	1000	+	.	gene_id "MSTRG.131760"; transcript_id "MSTRG.131760.66";
chr4	StringTie	exon	8558574	8558981	1000	+	.	gene_id "MSTRG.131760"; transcript_id "MSTRG.131760.66"; exon_number "1";
chr4	StringTie	exon	8560565	8560633	1000	+	.	gene_id "MSTRG.131760"; transcript_id "MSTRG.131760.66"; exon_number "2";
chr4	StringTie	exon	8572733	8572849	1000	+	.	gene_id "MSTRG.131760"; transcript_id "MSTRG.131760.66"; exon_number "3";
chr4	StringTie	exon	8579177	8579310	1000	+	.	gene_id "MSTRG.131760"; transcript_id "MSTRG.131760.66"; exon_number "4";
chr4	StringTie	exon	8579917	8581650	1000	+	.	gene_id "MSTRG.131760"; transcript_id "MSTRG.131760.66"; exon_number "5";
chr4	StringTie	exon	8582531	8582644	1000	+	.	gene_id "MSTRG.131760"; transcript_id "MSTRG.131760.66"; exon_number "6";
chr4	StringTie	exon	8591710	8592921	1000	+	.	gene_id "MSTRG.131760"; transcript_id "MSTRG.131760.66"; exon_number "7";
chr4	StringTie	exon	8599453	8599485	1000	+	.	gene_id "MSTRG.131760"; transcript_id "MSTRG.131760.66"; exon_number "8";
chr4	StringTie	exon	8601123	8601497	1000	+	.	gene_id "MSTRG.131760"; transcript_id "MSTRG.131760.66"; exon_number "9";
chr4	StringTie	exon	8603976	8604188	1000	+	.	gene_id "MSTRG.131760"; transcript_id "MSTRG.131760.66"; exon_number "10";
chr4	StringTie	exon	8605989	8606185	1000	+	.	gene_id "MSTRG.131760"; transcript_id "MSTRG.131760.66"; exon_number "11";
chr4	StringTie	exon	8606737	8606898	1000	+	.	gene_id "MSTRG.131760"; transcript_id "MSTRG.131760.66"; exon_number "12";
chr4	StringTie	exon	8607267	8607425	1000	+	.	gene_id "MSTRG.131760"; transcript_id "MSTRG.131760.66"; exon_number "13";
chr4	StringTie	exon	8612027	8612162	1000	+	.	gene_id "MSTRG.131760"; transcript_id "MSTRG.131760.66"; exon_number "14";
chr4	StringTie	exon	8614359	8614498	1000	+	.	gene_id "MSTRG.131760"; transcript_id "MSTRG.131760.66"; exon_number "15";
chr4	StringTie	exon	8618429	8618528	1000	+	.	gene_id "MSTRG.131760"; transcript_id "MSTRG.131760.66"; exon_number "16";
chr4	StringTie	exon	8619262	8619835	1000	+	.	gene_id "MSTRG.131760"; transcript_id "MSTRG.131760.66"; exon_number "17";
chr4	StringTie	transcript	8558576	8590080	1000	+	.	gene_id "MSTRG.131760"; transcript_id "MSTRG.131760.67";
chr4	StringTie	exon	8558576	8558981	1000	+	.	gene_id "MSTRG.131760"; transcript_id "MSTRG.131760.67"; exon_number "1";
chr4	StringTie	exon	8572733	8572849	1000	+	.	gene_id "MSTRG.131760"; transcript_id "MSTRG.131760.67"; exon_number "2";
chr4	StringTie	exon	8577277	8579310	1000	+	.	gene_id "MSTRG.131760"; transcript_id "MSTRG.131760.67"; exon_number "3";
chr4	StringTie	exon	8579917	8580704	1000	+	.	gene_id "MSTRG.131760"; transcript_id "MSTRG.131760.67"; exon_number "4";
chr4	StringTie	exon	8581494	8581650	1000	+	.	gene_id "MSTRG.131760"; transcript_id "MSTRG.131760.67"; exon_number "5";
chr4	StringTie	exon	8582531	8582644	1000	+	.	gene_id "MSTRG.131760"; transcript_id "MSTRG.131760.67"; exon_number "6";
chr4	StringTie	exon	8587054	8590080	1000	+	.	gene_id "MSTRG.131760"; transcript_id "MSTRG.131760.67"; exon_number "7";
chr4	StringTie	transcript	8558579	8619846	1000	+	.	gene_id "MSTRG.131760"; transcript_id "MSTRG.131760.68";
chr4	StringTie	exon	8558579	8558981	1000	+	.	gene_id "MSTRG.131760"; transcript_id "MSTRG.131760.68"; exon_number "1";
chr4	StringTie	exon	8572733	8572849	1000	+	.	gene_id "MSTRG.131760"; transcript_id "MSTRG.131760.68"; exon_number "2";
chr4	StringTie	exon	8579177	8579310	1000	+	.	gene_id "MSTRG.131760"; transcript_id "MSTRG.131760.68"; exon_number "3";
chr4	StringTie	exon	8579917	8580704	1000	+	.	gene_id "MSTRG.131760"; transcript_id "MSTRG.131760.68"; exon_number "4";
chr4	StringTie	exon	8582531	8582644	1000	+	.	gene_id "MSTRG.131760"; transcript_id "MSTRG.131760.68"; exon_number "5";
chr4	StringTie	exon	8591710	8592921	1000	+	.	gene_id "MSTRG.131760"; transcript_id "MSTRG.131760.68"; exon_number "6";
chr4	StringTie	exon	8597415	8597596	1000	+	.	gene_id "MSTRG.131760"; transcript_id "MSTRG.131760.68"; exon_number "7";
chr4	StringTie	exon	8599453	8601497	1000	+	.	gene_id "MSTRG.131760"; transcript_id "MSTRG.131760.68"; exon_number "8";
chr4	StringTie	exon	8603976	8604188	1000	+	.	gene_id "MSTRG.131760"; transcript_id "MSTRG.131760.68"; exon_number "9";
chr4	StringTie	exon	8605989	8606185	1000	+	.	gene_id "MSTRG.131760"; transcript_id "MSTRG.131760.68"; exon_number "10";
chr4	StringTie	exon	8606714	8606898	1000	+	.	gene_id "MSTRG.131760"; transcript_id "MSTRG.131760.68"; exon_number "11";
chr4	StringTie	exon	8607267	8607425	1000	+	.	gene_id "MSTRG.131760"; transcript_id "MSTRG.131760.68"; exon_number "12";
chr4	StringTie	exon	8612027	8612162	1000	+	.	gene_id "MSTRG.131760"; transcript_id "MSTRG.131760.68"; exon_number "13";
chr4	StringTie	exon	8614359	8614498	1000	+	.	gene_id "MSTRG.131760"; transcript_id "MSTRG.131760.68"; exon_number "14";
chr4	StringTie	exon	8618429	8618528	1000	+	.	gene_id "MSTRG.131760"; transcript_id "MSTRG.131760.68"; exon_number "15";
chr4	StringTie	exon	8619262	8619846	1000	+	.	gene_id "MSTRG.131760"; transcript_id "MSTRG.131760.68"; exon_number "16";
chr4	StringTie	transcript	8558580	8590025	1000	+	.	gene_id "MSTRG.131760"; transcript_id "MSTRG.131760.69";
chr4	StringTie	exon	8558580	8560633	1000	+	.	gene_id "MSTRG.131760"; transcript_id "MSTRG.131760.69"; exon_number "1";
chr4	StringTie	exon	8572733	8572849	1000	+	.	gene_id "MSTRG.131760"; transcript_id "MSTRG.131760.69"; exon_number "2";
chr4	StringTie	exon	8577277	8580024	1000	+	.	gene_id "MSTRG.131760"; transcript_id "MSTRG.131760.69"; exon_number "3";
chr4	StringTie	exon	8580402	8580704	1000	+	.	gene_id "MSTRG.131760"; transcript_id "MSTRG.131760.69"; exon_number "4";
chr4	StringTie	exon	8580925	8581650	1000	+	.	gene_id "MSTRG.131760"; transcript_id "MSTRG.131760.69"; exon_number "5";
chr4	StringTie	exon	8582531	8582644	1000	+	.	gene_id "MSTRG.131760"; transcript_id "MSTRG.131760.69"; exon_number "6";
chr4	StringTie	exon	8584909	8585014	1000	+	.	gene_id "MSTRG.131760"; transcript_id "MSTRG.131760.69"; exon_number "7";
chr4	StringTie	exon	8587054	8590025	1000	+	.	gene_id "MSTRG.131760"; transcript_id "MSTRG.131760.69"; exon_number "8";
chr4	StringTie	transcript	8556055	8619764	1000	+	.	gene_id "MSTRG.131760"; transcript_id "MSTRG.131760.7";
chr4	StringTie	exon	8556055	8558981	1000	+	.	gene_id "MSTRG.131760"; transcript_id "MSTRG.131760.7"; exon_number "1";
chr4	StringTie	exon	8572733	8572849	1000	+	.	gene_id "MSTRG.131760"; transcript_id "MSTRG.131760.7"; exon_number "2";
chr4	StringTie	exon	8577277	8579310	1000	+	.	gene_id "MSTRG.131760"; transcript_id "MSTRG.131760.7"; exon_number "3";
chr4	StringTie	exon	8579917	8580704	1000	+	.	gene_id "MSTRG.131760"; transcript_id "MSTRG.131760.7"; exon_number "4";
chr4	StringTie	exon	8582531	8582644	1000	+	.	gene_id "MSTRG.131760"; transcript_id "MSTRG.131760.7"; exon_number "5";
chr4	StringTie	exon	8591710	8592921	1000	+	.	gene_id "MSTRG.131760"; transcript_id "MSTRG.131760.7"; exon_number "6";
chr4	StringTie	exon	8599453	8599485	1000	+	.	gene_id "MSTRG.131760"; transcript_id "MSTRG.131760.7"; exon_number "7";
chr4	StringTie	exon	8601123	8601497	1000	+	.	gene_id "MSTRG.131760"; transcript_id "MSTRG.131760.7"; exon_number "8";
chr4	StringTie	exon	8603976	8604188	1000	+	.	gene_id "MSTRG.131760"; transcript_id "MSTRG.131760.7"; exon_number "9";
chr4	StringTie	exon	8605989	8606185	1000	+	.	gene_id "MSTRG.131760"; transcript_id "MSTRG.131760.7"; exon_number "10";
chr4	StringTie	exon	8606737	8606898	1000	+	.	gene_id "MSTRG.131760"; transcript_id "MSTRG.131760.7"; exon_number "11";
chr4	StringTie	exon	8607267	8607425	1000	+	.	gene_id "MSTRG.131760"; transcript_id "MSTRG.131760.7"; exon_number "12";
chr4	StringTie	exon	8612027	8612162	1000	+	.	gene_id "MSTRG.131760"; transcript_id "MSTRG.131760.7"; exon_number "13";
chr4	StringTie	exon	8614359	8614498	1000	+	.	gene_id "MSTRG.131760"; transcript_id "MSTRG.131760.7"; exon_number "14";
chr4	StringTie	exon	8618429	8618528	1000	+	.	gene_id "MSTRG.131760"; transcript_id "MSTRG.131760.7"; exon_number "15";
chr4	StringTie	exon	8619262	8619764	1000	+	.	gene_id "MSTRG.131760"; transcript_id "MSTRG.131760.7"; exon_number "16";
chr4	StringTie	transcript	8558580	8590025	1000	+	.	gene_id "MSTRG.131760"; transcript_id "MSTRG.131760.70";
chr4	StringTie	exon	8558580	8560633	1000	+	.	gene_id "MSTRG.131760"; transcript_id "MSTRG.131760.70"; exon_number "1";
chr4	StringTie	exon	8572733	8572849	1000	+	.	gene_id "MSTRG.131760"; transcript_id "MSTRG.131760.70"; exon_number "2";
chr4	StringTie	exon	8577277	8578901	1000	+	.	gene_id "MSTRG.131760"; transcript_id "MSTRG.131760.70"; exon_number "3";
chr4	StringTie	exon	8579180	8580062	1000	+	.	gene_id "MSTRG.131760"; transcript_id "MSTRG.131760.70"; exon_number "4";
chr4	StringTie	exon	8580395	8580704	1000	+	.	gene_id "MSTRG.131760"; transcript_id "MSTRG.131760.70"; exon_number "5";
chr4	StringTie	exon	8580925	8581650	1000	+	.	gene_id "MSTRG.131760"; transcript_id "MSTRG.131760.70"; exon_number "6";
chr4	StringTie	exon	8582531	8582644	1000	+	.	gene_id "MSTRG.131760"; transcript_id "MSTRG.131760.70"; exon_number "7";
chr4	StringTie	exon	8584909	8585014	1000	+	.	gene_id "MSTRG.131760"; transcript_id "MSTRG.131760.70"; exon_number "8";
chr4	StringTie	exon	8587054	8590025	1000	+	.	gene_id "MSTRG.131760"; transcript_id "MSTRG.131760.70"; exon_number "9";
chr4	StringTie	transcript	8558580	8619761	1000	+	.	gene_id "MSTRG.131760"; transcript_id "MSTRG.131760.71";
chr4	StringTie	exon	8558580	8558981	1000	+	.	gene_id "MSTRG.131760"; transcript_id "MSTRG.131760.71"; exon_number "1";
chr4	StringTie	exon	8572733	8572849	1000	+	.	gene_id "MSTRG.131760"; transcript_id "MSTRG.131760.71"; exon_number "2";
chr4	StringTie	exon	8580395	8581650	1000	+	.	gene_id "MSTRG.131760"; transcript_id "MSTRG.131760.71"; exon_number "3";
chr4	StringTie	exon	8582531	8582644	1000	+	.	gene_id "MSTRG.131760"; transcript_id "MSTRG.131760.71"; exon_number "4";
chr4	StringTie	exon	8591710	8592541	1000	+	.	gene_id "MSTRG.131760"; transcript_id "MSTRG.131760.71"; exon_number "5";
chr4	StringTie	exon	8592662	8592921	1000	+	.	gene_id "MSTRG.131760"; transcript_id "MSTRG.131760.71"; exon_number "6";
chr4	StringTie	exon	8599453	8599485	1000	+	.	gene_id "MSTRG.131760"; transcript_id "MSTRG.131760.71"; exon_number "7";
chr4	StringTie	exon	8601123	8601497	1000	+	.	gene_id "MSTRG.131760"; transcript_id "MSTRG.131760.71"; exon_number "8";
chr4	StringTie	exon	8603976	8604188	1000	+	.	gene_id "MSTRG.131760"; transcript_id "MSTRG.131760.71"; exon_number "9";
chr4	StringTie	exon	8605989	8606185	1000	+	.	gene_id "MSTRG.131760"; transcript_id "MSTRG.131760.71"; exon_number "10";
chr4	StringTie	exon	8606737	8606898	1000	+	.	gene_id "MSTRG.131760"; transcript_id "MSTRG.131760.71"; exon_number "11";
chr4	StringTie	exon	8607267	8607425	1000	+	.	gene_id "MSTRG.131760"; transcript_id "MSTRG.131760.71"; exon_number "12";
chr4	StringTie	exon	8612027	8612162	1000	+	.	gene_id "MSTRG.131760"; transcript_id "MSTRG.131760.71"; exon_number "13";
chr4	StringTie	exon	8614359	8614498	1000	+	.	gene_id "MSTRG.131760"; transcript_id "MSTRG.131760.71"; exon_number "14";
chr4	StringTie	exon	8618429	8618528	1000	+	.	gene_id "MSTRG.131760"; transcript_id "MSTRG.131760.71"; exon_number "15";
chr4	StringTie	exon	8619262	8619761	1000	+	.	gene_id "MSTRG.131760"; transcript_id "MSTRG.131760.71"; exon_number "16";
chr4	StringTie	transcript	8558581	8619761	1000	+	.	gene_id "MSTRG.131760"; transcript_id "MSTRG.131760.72";
chr4	StringTie	exon	8558581	8558981	1000	+	.	gene_id "MSTRG.131760"; transcript_id "MSTRG.131760.72"; exon_number "1";
chr4	StringTie	exon	8572733	8572849	1000	+	.	gene_id "MSTRG.131760"; transcript_id "MSTRG.131760.72"; exon_number "2";
chr4	StringTie	exon	8579180	8579310	1000	+	.	gene_id "MSTRG.131760"; transcript_id "MSTRG.131760.72"; exon_number "3";
chr4	StringTie	exon	8579917	8581650	1000	+	.	gene_id "MSTRG.131760"; transcript_id "MSTRG.131760.72"; exon_number "4";
chr4	StringTie	exon	8582531	8582644	1000	+	.	gene_id "MSTRG.131760"; transcript_id "MSTRG.131760.72"; exon_number "5";
chr4	StringTie	exon	8591710	8592921	1000	+	.	gene_id "MSTRG.131760"; transcript_id "MSTRG.131760.72"; exon_number "6";
chr4	StringTie	exon	8599453	8599485	1000	+	.	gene_id "MSTRG.131760"; transcript_id "MSTRG.131760.72"; exon_number "7";
chr4	StringTie	exon	8601123	8601497	1000	+	.	gene_id "MSTRG.131760"; transcript_id "MSTRG.131760.72"; exon_number "8";
chr4	StringTie	exon	8603976	8604188	1000	+	.	gene_id "MSTRG.131760"; transcript_id "MSTRG.131760.72"; exon_number "9";
chr4	StringTie	exon	8605989	8606185	1000	+	.	gene_id "MSTRG.131760"; transcript_id "MSTRG.131760.72"; exon_number "10";
chr4	StringTie	exon	8606737	8606898	1000	+	.	gene_id "MSTRG.131760"; transcript_id "MSTRG.131760.72"; exon_number "11";
chr4	StringTie	exon	8607267	8607425	1000	+	.	gene_id "MSTRG.131760"; transcript_id "MSTRG.131760.72"; exon_number "12";
chr4	StringTie	exon	8612027	8612162	1000	+	.	gene_id "MSTRG.131760"; transcript_id "MSTRG.131760.72"; exon_number "13";
chr4	StringTie	exon	8614359	8614498	1000	+	.	gene_id "MSTRG.131760"; transcript_id "MSTRG.131760.72"; exon_number "14";
chr4	StringTie	exon	8618429	8618528	1000	+	.	gene_id "MSTRG.131760"; transcript_id "MSTRG.131760.72"; exon_number "15";
chr4	StringTie	exon	8619262	8619761	1000	+	.	gene_id "MSTRG.131760"; transcript_id "MSTRG.131760.72"; exon_number "16";
chr4	StringTie	transcript	8558582	8590023	1000	+	.	gene_id "MSTRG.131760"; transcript_id "MSTRG.131760.73";
chr4	StringTie	exon	8558582	8560633	1000	+	.	gene_id "MSTRG.131760"; transcript_id "MSTRG.131760.73"; exon_number "1";
chr4	StringTie	exon	8572733	8572849	1000	+	.	gene_id "MSTRG.131760"; transcript_id "MSTRG.131760.73"; exon_number "2";
chr4	StringTie	exon	8577277	8579310	1000	+	.	gene_id "MSTRG.131760"; transcript_id "MSTRG.131760.73"; exon_number "3";
chr4	StringTie	exon	8579917	8580704	1000	+	.	gene_id "MSTRG.131760"; transcript_id "MSTRG.131760.73"; exon_number "4";
chr4	StringTie	exon	8580925	8581650	1000	+	.	gene_id "MSTRG.131760"; transcript_id "MSTRG.131760.73"; exon_number "5";
chr4	StringTie	exon	8582531	8582644	1000	+	.	gene_id "MSTRG.131760"; transcript_id "MSTRG.131760.73"; exon_number "6";
chr4	StringTie	exon	8587054	8590023	1000	+	.	gene_id "MSTRG.131760"; transcript_id "MSTRG.131760.73"; exon_number "7";
chr4	StringTie	transcript	8558584	8620162	1000	+	.	gene_id "MSTRG.131760"; transcript_id "MSTRG.131760.74";
chr4	StringTie	exon	8558584	8558981	1000	+	.	gene_id "MSTRG.131760"; transcript_id "MSTRG.131760.74"; exon_number "1";
chr4	StringTie	exon	8572733	8572849	1000	+	.	gene_id "MSTRG.131760"; transcript_id "MSTRG.131760.74"; exon_number "2";
chr4	StringTie	exon	8577277	8579310	1000	+	.	gene_id "MSTRG.131760"; transcript_id "MSTRG.131760.74"; exon_number "3";
chr4	StringTie	exon	8579917	8580024	1000	+	.	gene_id "MSTRG.131760"; transcript_id "MSTRG.131760.74"; exon_number "4";
chr4	StringTie	exon	8580402	8581650	1000	+	.	gene_id "MSTRG.131760"; transcript_id "MSTRG.131760.74"; exon_number "5";
chr4	StringTie	exon	8582531	8582644	1000	+	.	gene_id "MSTRG.131760"; transcript_id "MSTRG.131760.74"; exon_number "6";
chr4	StringTie	exon	8591710	8592921	1000	+	.	gene_id "MSTRG.131760"; transcript_id "MSTRG.131760.74"; exon_number "7";
chr4	StringTie	exon	8599453	8599485	1000	+	.	gene_id "MSTRG.131760"; transcript_id "MSTRG.131760.74"; exon_number "8";
chr4	StringTie	exon	8601123	8601497	1000	+	.	gene_id "MSTRG.131760"; transcript_id "MSTRG.131760.74"; exon_number "9";
chr4	StringTie	exon	8603976	8604188	1000	+	.	gene_id "MSTRG.131760"; transcript_id "MSTRG.131760.74"; exon_number "10";
chr4	StringTie	exon	8605989	8606185	1000	+	.	gene_id "MSTRG.131760"; transcript_id "MSTRG.131760.74"; exon_number "11";
chr4	StringTie	exon	8606737	8606893	1000	+	.	gene_id "MSTRG.131760"; transcript_id "MSTRG.131760.74"; exon_number "12";
chr4	StringTie	exon	8607267	8607425	1000	+	.	gene_id "MSTRG.131760"; transcript_id "MSTRG.131760.74"; exon_number "13";
chr4	StringTie	exon	8612027	8612162	1000	+	.	gene_id "MSTRG.131760"; transcript_id "MSTRG.131760.74"; exon_number "14";
chr4	StringTie	exon	8614359	8614498	1000	+	.	gene_id "MSTRG.131760"; transcript_id "MSTRG.131760.74"; exon_number "15";
chr4	StringTie	exon	8618429	8618528	1000	+	.	gene_id "MSTRG.131760"; transcript_id "MSTRG.131760.74"; exon_number "16";
chr4	StringTie	exon	8619262	8620162	1000	+	.	gene_id "MSTRG.131760"; transcript_id "MSTRG.131760.74"; exon_number "17";
chr4	StringTie	transcript	8558584	8590023	1000	+	.	gene_id "MSTRG.131760"; transcript_id "MSTRG.131760.75";
chr4	StringTie	exon	8558584	8558981	1000	+	.	gene_id "MSTRG.131760"; transcript_id "MSTRG.131760.75"; exon_number "1";
chr4	StringTie	exon	8572733	8572849	1000	+	.	gene_id "MSTRG.131760"; transcript_id "MSTRG.131760.75"; exon_number "2";
chr4	StringTie	exon	8577277	8580704	1000	+	.	gene_id "MSTRG.131760"; transcript_id "MSTRG.131760.75"; exon_number "3";
chr4	StringTie	exon	8581494	8581650	1000	+	.	gene_id "MSTRG.131760"; transcript_id "MSTRG.131760.75"; exon_number "4";
chr4	StringTie	exon	8582531	8582644	1000	+	.	gene_id "MSTRG.131760"; transcript_id "MSTRG.131760.75"; exon_number "5";
chr4	StringTie	exon	8587054	8590023	1000	+	.	gene_id "MSTRG.131760"; transcript_id "MSTRG.131760.75"; exon_number "6";
chr4	StringTie	transcript	8558584	8619761	1000	+	.	gene_id "MSTRG.131760"; transcript_id "MSTRG.131760.76";
chr4	StringTie	exon	8558584	8558981	1000	+	.	gene_id "MSTRG.131760"; transcript_id "MSTRG.131760.76"; exon_number "1";
chr4	StringTie	exon	8572733	8572849	1000	+	.	gene_id "MSTRG.131760"; transcript_id "MSTRG.131760.76"; exon_number "2";
chr4	StringTie	exon	8577277	8579310	1000	+	.	gene_id "MSTRG.131760"; transcript_id "MSTRG.131760.76"; exon_number "3";
chr4	StringTie	exon	8579917	8580024	1000	+	.	gene_id "MSTRG.131760"; transcript_id "MSTRG.131760.76"; exon_number "4";
chr4	StringTie	exon	8580402	8581650	1000	+	.	gene_id "MSTRG.131760"; transcript_id "MSTRG.131760.76"; exon_number "5";
chr4	StringTie	exon	8582531	8582644	1000	+	.	gene_id "MSTRG.131760"; transcript_id "MSTRG.131760.76"; exon_number "6";
chr4	StringTie	exon	8587054	8589228	1000	+	.	gene_id "MSTRG.131760"; transcript_id "MSTRG.131760.76"; exon_number "7";
chr4	StringTie	exon	8591710	8592921	1000	+	.	gene_id "MSTRG.131760"; transcript_id "MSTRG.131760.76"; exon_number "8";
chr4	StringTie	exon	8597415	8597596	1000	+	.	gene_id "MSTRG.131760"; transcript_id "MSTRG.131760.76"; exon_number "9";
chr4	StringTie	exon	8599453	8599485	1000	+	.	gene_id "MSTRG.131760"; transcript_id "MSTRG.131760.76"; exon_number "10";
chr4	StringTie	exon	8600161	8600905	1000	+	.	gene_id "MSTRG.131760"; transcript_id "MSTRG.131760.76"; exon_number "11";
chr4	StringTie	exon	8601123	8601497	1000	+	.	gene_id "MSTRG.131760"; transcript_id "MSTRG.131760.76"; exon_number "12";
chr4	StringTie	exon	8603976	8604188	1000	+	.	gene_id "MSTRG.131760"; transcript_id "MSTRG.131760.76"; exon_number "13";
chr4	StringTie	exon	8605989	8606185	1000	+	.	gene_id "MSTRG.131760"; transcript_id "MSTRG.131760.76"; exon_number "14";
chr4	StringTie	exon	8606737	8606898	1000	+	.	gene_id "MSTRG.131760"; transcript_id "MSTRG.131760.76"; exon_number "15";
chr4	StringTie	exon	8607267	8607425	1000	+	.	gene_id "MSTRG.131760"; transcript_id "MSTRG.131760.76"; exon_number "16";
chr4	StringTie	exon	8612027	8612162	1000	+	.	gene_id "MSTRG.131760"; transcript_id "MSTRG.131760.76"; exon_number "17";
chr4	StringTie	exon	8614359	8614498	1000	+	.	gene_id "MSTRG.131760"; transcript_id "MSTRG.131760.76"; exon_number "18";
chr4	StringTie	exon	8618429	8618528	1000	+	.	gene_id "MSTRG.131760"; transcript_id "MSTRG.131760.76"; exon_number "19";
chr4	StringTie	exon	8619262	8619761	1000	+	.	gene_id "MSTRG.131760"; transcript_id "MSTRG.131760.76"; exon_number "20";
chr4	StringTie	transcript	8558585	8619761	1000	+	.	gene_id "MSTRG.131760"; transcript_id "MSTRG.131760.77";
chr4	StringTie	exon	8558585	8558981	1000	+	.	gene_id "MSTRG.131760"; transcript_id "MSTRG.131760.77"; exon_number "1";
chr4	StringTie	exon	8572733	8573364	1000	+	.	gene_id "MSTRG.131760"; transcript_id "MSTRG.131760.77"; exon_number "2";
chr4	StringTie	exon	8577277	8580704	1000	+	.	gene_id "MSTRG.131760"; transcript_id "MSTRG.131760.77"; exon_number "3";
chr4	StringTie	exon	8582531	8582644	1000	+	.	gene_id "MSTRG.131760"; transcript_id "MSTRG.131760.77"; exon_number "4";
chr4	StringTie	exon	8587054	8589228	1000	+	.	gene_id "MSTRG.131760"; transcript_id "MSTRG.131760.77"; exon_number "5";
chr4	StringTie	exon	8591710	8597596	1000	+	.	gene_id "MSTRG.131760"; transcript_id "MSTRG.131760.77"; exon_number "6";
chr4	StringTie	exon	8599453	8599586	1000	+	.	gene_id "MSTRG.131760"; transcript_id "MSTRG.131760.77"; exon_number "7";
chr4	StringTie	exon	8601123	8601497	1000	+	.	gene_id "MSTRG.131760"; transcript_id "MSTRG.131760.77"; exon_number "8";
chr4	StringTie	exon	8603976	8604188	1000	+	.	gene_id "MSTRG.131760"; transcript_id "MSTRG.131760.77"; exon_number "9";
chr4	StringTie	exon	8605989	8606185	1000	+	.	gene_id "MSTRG.131760"; transcript_id "MSTRG.131760.77"; exon_number "10";
chr4	StringTie	exon	8606737	8606898	1000	+	.	gene_id "MSTRG.131760"; transcript_id "MSTRG.131760.77"; exon_number "11";
chr4	StringTie	exon	8607267	8607425	1000	+	.	gene_id "MSTRG.131760"; transcript_id "MSTRG.131760.77"; exon_number "12";
chr4	StringTie	exon	8612027	8612162	1000	+	.	gene_id "MSTRG.131760"; transcript_id "MSTRG.131760.77"; exon_number "13";
chr4	StringTie	exon	8614359	8614498	1000	+	.	gene_id "MSTRG.131760"; transcript_id "MSTRG.131760.77"; exon_number "14";
chr4	StringTie	exon	8618429	8618528	1000	+	.	gene_id "MSTRG.131760"; transcript_id "MSTRG.131760.77"; exon_number "15";
chr4	StringTie	exon	8619262	8619761	1000	+	.	gene_id "MSTRG.131760"; transcript_id "MSTRG.131760.77"; exon_number "16";
chr4	StringTie	transcript	8558585	8619761	1000	+	.	gene_id "MSTRG.131760"; transcript_id "MSTRG.131760.78";
chr4	StringTie	exon	8558585	8558981	1000	+	.	gene_id "MSTRG.131760"; transcript_id "MSTRG.131760.78"; exon_number "1";
chr4	StringTie	exon	8560585	8560633	1000	+	.	gene_id "MSTRG.131760"; transcript_id "MSTRG.131760.78"; exon_number "2";
chr4	StringTie	exon	8572733	8572849	1000	+	.	gene_id "MSTRG.131760"; transcript_id "MSTRG.131760.78"; exon_number "3";
chr4	StringTie	exon	8573248	8580704	1000	+	.	gene_id "MSTRG.131760"; transcript_id "MSTRG.131760.78"; exon_number "4";
chr4	StringTie	exon	8582531	8582644	1000	+	.	gene_id "MSTRG.131760"; transcript_id "MSTRG.131760.78"; exon_number "5";
chr4	StringTie	exon	8599453	8601497	1000	+	.	gene_id "MSTRG.131760"; transcript_id "MSTRG.131760.78"; exon_number "6";
chr4	StringTie	exon	8603976	8604188	1000	+	.	gene_id "MSTRG.131760"; transcript_id "MSTRG.131760.78"; exon_number "7";
chr4	StringTie	exon	8605989	8606185	1000	+	.	gene_id "MSTRG.131760"; transcript_id "MSTRG.131760.78"; exon_number "8";
chr4	StringTie	exon	8606737	8606898	1000	+	.	gene_id "MSTRG.131760"; transcript_id "MSTRG.131760.78"; exon_number "9";
chr4	StringTie	exon	8607267	8607425	1000	+	.	gene_id "MSTRG.131760"; transcript_id "MSTRG.131760.78"; exon_number "10";
chr4	StringTie	exon	8612027	8612162	1000	+	.	gene_id "MSTRG.131760"; transcript_id "MSTRG.131760.78"; exon_number "11";
chr4	StringTie	exon	8614359	8614498	1000	+	.	gene_id "MSTRG.131760"; transcript_id "MSTRG.131760.78"; exon_number "12";
chr4	StringTie	exon	8618429	8618528	1000	+	.	gene_id "MSTRG.131760"; transcript_id "MSTRG.131760.78"; exon_number "13";
chr4	StringTie	exon	8619262	8619761	1000	+	.	gene_id "MSTRG.131760"; transcript_id "MSTRG.131760.78"; exon_number "14";
chr4	StringTie	transcript	8558585	8622761	1000	+	.	gene_id "MSTRG.131760"; transcript_id "MSTRG.131760.79";
chr4	StringTie	exon	8558585	8558981	1000	+	.	gene_id "MSTRG.131760"; transcript_id "MSTRG.131760.79"; exon_number "1";
chr4	StringTie	exon	8572733	8572849	1000	+	.	gene_id "MSTRG.131760"; transcript_id "MSTRG.131760.79"; exon_number "2";
chr4	StringTie	exon	8573248	8579310	1000	+	.	gene_id "MSTRG.131760"; transcript_id "MSTRG.131760.79"; exon_number "3";
chr4	StringTie	exon	8579917	8581650	1000	+	.	gene_id "MSTRG.131760"; transcript_id "MSTRG.131760.79"; exon_number "4";
chr4	StringTie	exon	8582531	8582644	1000	+	.	gene_id "MSTRG.131760"; transcript_id "MSTRG.131760.79"; exon_number "5";
chr4	StringTie	exon	8587054	8599485	1000	+	.	gene_id "MSTRG.131760"; transcript_id "MSTRG.131760.79"; exon_number "6";
chr4	StringTie	exon	8600957	8601497	1000	+	.	gene_id "MSTRG.131760"; transcript_id "MSTRG.131760.79"; exon_number "7";
chr4	StringTie	exon	8603976	8604188	1000	+	.	gene_id "MSTRG.131760"; transcript_id "MSTRG.131760.79"; exon_number "8";
chr4	StringTie	exon	8605989	8606185	1000	+	.	gene_id "MSTRG.131760"; transcript_id "MSTRG.131760.79"; exon_number "9";
chr4	StringTie	exon	8606737	8606898	1000	+	.	gene_id "MSTRG.131760"; transcript_id "MSTRG.131760.79"; exon_number "10";
chr4	StringTie	exon	8607267	8607425	1000	+	.	gene_id "MSTRG.131760"; transcript_id "MSTRG.131760.79"; exon_number "11";
chr4	StringTie	exon	8612027	8612162	1000	+	.	gene_id "MSTRG.131760"; transcript_id "MSTRG.131760.79"; exon_number "12";
chr4	StringTie	exon	8614359	8614498	1000	+	.	gene_id "MSTRG.131760"; transcript_id "MSTRG.131760.79"; exon_number "13";
chr4	StringTie	exon	8618429	8618528	1000	+	.	gene_id "MSTRG.131760"; transcript_id "MSTRG.131760.79"; exon_number "14";
chr4	StringTie	exon	8619262	8622761	1000	+	.	gene_id "MSTRG.131760"; transcript_id "MSTRG.131760.79"; exon_number "15";
chr4	StringTie	transcript	8556081	8622761	1000	+	.	gene_id "MSTRG.131760"; transcript_id "MSTRG.131760.8";
chr4	StringTie	exon	8556081	8558981	1000	+	.	gene_id "MSTRG.131760"; transcript_id "MSTRG.131760.8"; exon_number "1";
chr4	StringTie	exon	8560565	8560633	1000	+	.	gene_id "MSTRG.131760"; transcript_id "MSTRG.131760.8"; exon_number "2";
chr4	StringTie	exon	8572733	8572849	1000	+	.	gene_id "MSTRG.131760"; transcript_id "MSTRG.131760.8"; exon_number "3";
chr4	StringTie	exon	8577277	8580704	1000	+	.	gene_id "MSTRG.131760"; transcript_id "MSTRG.131760.8"; exon_number "4";
chr4	StringTie	exon	8582531	8582644	1000	+	.	gene_id "MSTRG.131760"; transcript_id "MSTRG.131760.8"; exon_number "5";
chr4	StringTie	exon	8587054	8589228	1000	+	.	gene_id "MSTRG.131760"; transcript_id "MSTRG.131760.8"; exon_number "6";
chr4	StringTie	exon	8591710	8592921	1000	+	.	gene_id "MSTRG.131760"; transcript_id "MSTRG.131760.8"; exon_number "7";
chr4	StringTie	exon	8597415	8597596	1000	+	.	gene_id "MSTRG.131760"; transcript_id "MSTRG.131760.8"; exon_number "8";
chr4	StringTie	exon	8599453	8599485	1000	+	.	gene_id "MSTRG.131760"; transcript_id "MSTRG.131760.8"; exon_number "9";
chr4	StringTie	exon	8600161	8601497	1000	+	.	gene_id "MSTRG.131760"; transcript_id "MSTRG.131760.8"; exon_number "10";
chr4	StringTie	exon	8603976	8604188	1000	+	.	gene_id "MSTRG.131760"; transcript_id "MSTRG.131760.8"; exon_number "11";
chr4	StringTie	exon	8605989	8606185	1000	+	.	gene_id "MSTRG.131760"; transcript_id "MSTRG.131760.8"; exon_number "12";
chr4	StringTie	exon	8606737	8606898	1000	+	.	gene_id "MSTRG.131760"; transcript_id "MSTRG.131760.8"; exon_number "13";
chr4	StringTie	exon	8607267	8607425	1000	+	.	gene_id "MSTRG.131760"; transcript_id "MSTRG.131760.8"; exon_number "14";
chr4	StringTie	exon	8612027	8612162	1000	+	.	gene_id "MSTRG.131760"; transcript_id "MSTRG.131760.8"; exon_number "15";
chr4	StringTie	exon	8614359	8614498	1000	+	.	gene_id "MSTRG.131760"; transcript_id "MSTRG.131760.8"; exon_number "16";
chr4	StringTie	exon	8618429	8618528	1000	+	.	gene_id "MSTRG.131760"; transcript_id "MSTRG.131760.8"; exon_number "17";
chr4	StringTie	exon	8619262	8622761	1000	+	.	gene_id "MSTRG.131760"; transcript_id "MSTRG.131760.8"; exon_number "18";
chr4	StringTie	transcript	8558585	8619761	1000	+	.	gene_id "MSTRG.131760"; transcript_id "MSTRG.131760.80";
chr4	StringTie	exon	8558585	8558981	1000	+	.	gene_id "MSTRG.131760"; transcript_id "MSTRG.131760.80"; exon_number "1";
chr4	StringTie	exon	8572733	8572849	1000	+	.	gene_id "MSTRG.131760"; transcript_id "MSTRG.131760.80"; exon_number "2";
chr4	StringTie	exon	8577277	8581650	1000	+	.	gene_id "MSTRG.131760"; transcript_id "MSTRG.131760.80"; exon_number "3";
chr4	StringTie	exon	8582531	8582644	1000	+	.	gene_id "MSTRG.131760"; transcript_id "MSTRG.131760.80"; exon_number "4";
chr4	StringTie	exon	8587054	8589228	1000	+	.	gene_id "MSTRG.131760"; transcript_id "MSTRG.131760.80"; exon_number "5";
chr4	StringTie	exon	8591710	8597596	1000	+	.	gene_id "MSTRG.131760"; transcript_id "MSTRG.131760.80"; exon_number "6";
chr4	StringTie	exon	8599453	8599485	1000	+	.	gene_id "MSTRG.131760"; transcript_id "MSTRG.131760.80"; exon_number "7";
chr4	StringTie	exon	8600161	8601497	1000	+	.	gene_id "MSTRG.131760"; transcript_id "MSTRG.131760.80"; exon_number "8";
chr4	StringTie	exon	8603976	8604188	1000	+	.	gene_id "MSTRG.131760"; transcript_id "MSTRG.131760.80"; exon_number "9";
chr4	StringTie	exon	8605989	8606185	1000	+	.	gene_id "MSTRG.131760"; transcript_id "MSTRG.131760.80"; exon_number "10";
chr4	StringTie	exon	8606737	8606898	1000	+	.	gene_id "MSTRG.131760"; transcript_id "MSTRG.131760.80"; exon_number "11";
chr4	StringTie	exon	8607267	8607425	1000	+	.	gene_id "MSTRG.131760"; transcript_id "MSTRG.131760.80"; exon_number "12";
chr4	StringTie	exon	8612027	8612162	1000	+	.	gene_id "MSTRG.131760"; transcript_id "MSTRG.131760.80"; exon_number "13";
chr4	StringTie	exon	8614359	8614498	1000	+	.	gene_id "MSTRG.131760"; transcript_id "MSTRG.131760.80"; exon_number "14";
chr4	StringTie	exon	8618429	8618528	1000	+	.	gene_id "MSTRG.131760"; transcript_id "MSTRG.131760.80"; exon_number "15";
chr4	StringTie	exon	8619262	8619761	1000	+	.	gene_id "MSTRG.131760"; transcript_id "MSTRG.131760.80"; exon_number "16";
chr4	StringTie	transcript	8558585	8619761	1000	+	.	gene_id "MSTRG.131760"; transcript_id "MSTRG.131760.81";
chr4	StringTie	exon	8558585	8558981	1000	+	.	gene_id "MSTRG.131760"; transcript_id "MSTRG.131760.81"; exon_number "1";
chr4	StringTie	exon	8560565	8560633	1000	+	.	gene_id "MSTRG.131760"; transcript_id "MSTRG.131760.81"; exon_number "2";
chr4	StringTie	exon	8577277	8581650	1000	+	.	gene_id "MSTRG.131760"; transcript_id "MSTRG.131760.81"; exon_number "3";
chr4	StringTie	exon	8582531	8582644	1000	+	.	gene_id "MSTRG.131760"; transcript_id "MSTRG.131760.81"; exon_number "4";
chr4	StringTie	exon	8591710	8597596	1000	+	.	gene_id "MSTRG.131760"; transcript_id "MSTRG.131760.81"; exon_number "5";
chr4	StringTie	exon	8599453	8599586	1000	+	.	gene_id "MSTRG.131760"; transcript_id "MSTRG.131760.81"; exon_number "6";
chr4	StringTie	exon	8600161	8600905	1000	+	.	gene_id "MSTRG.131760"; transcript_id "MSTRG.131760.81"; exon_number "7";
chr4	StringTie	exon	8601123	8601497	1000	+	.	gene_id "MSTRG.131760"; transcript_id "MSTRG.131760.81"; exon_number "8";
chr4	StringTie	exon	8603976	8604188	1000	+	.	gene_id "MSTRG.131760"; transcript_id "MSTRG.131760.81"; exon_number "9";
chr4	StringTie	exon	8605989	8606185	1000	+	.	gene_id "MSTRG.131760"; transcript_id "MSTRG.131760.81"; exon_number "10";
chr4	StringTie	exon	8606737	8606898	1000	+	.	gene_id "MSTRG.131760"; transcript_id "MSTRG.131760.81"; exon_number "11";
chr4	StringTie	exon	8607267	8607425	1000	+	.	gene_id "MSTRG.131760"; transcript_id "MSTRG.131760.81"; exon_number "12";
chr4	StringTie	exon	8612027	8612162	1000	+	.	gene_id "MSTRG.131760"; transcript_id "MSTRG.131760.81"; exon_number "13";
chr4	StringTie	exon	8614359	8614498	1000	+	.	gene_id "MSTRG.131760"; transcript_id "MSTRG.131760.81"; exon_number "14";
chr4	StringTie	exon	8618429	8618528	1000	+	.	gene_id "MSTRG.131760"; transcript_id "MSTRG.131760.81"; exon_number "15";
chr4	StringTie	exon	8619262	8619761	1000	+	.	gene_id "MSTRG.131760"; transcript_id "MSTRG.131760.81"; exon_number "16";
chr4	StringTie	transcript	8558585	8619790	1000	+	.	gene_id "MSTRG.131760"; transcript_id "MSTRG.131760.82";
chr4	StringTie	exon	8558585	8558981	1000	+	.	gene_id "MSTRG.131760"; transcript_id "MSTRG.131760.82"; exon_number "1";
chr4	StringTie	exon	8560565	8560633	1000	+	.	gene_id "MSTRG.131760"; transcript_id "MSTRG.131760.82"; exon_number "2";
chr4	StringTie	exon	8572733	8573364	1000	+	.	gene_id "MSTRG.131760"; transcript_id "MSTRG.131760.82"; exon_number "3";
chr4	StringTie	exon	8576201	8576242	1000	+	.	gene_id "MSTRG.131760"; transcript_id "MSTRG.131760.82"; exon_number "4";
chr4	StringTie	exon	8577277	8581650	1000	+	.	gene_id "MSTRG.131760"; transcript_id "MSTRG.131760.82"; exon_number "5";
chr4	StringTie	exon	8582531	8582644	1000	+	.	gene_id "MSTRG.131760"; transcript_id "MSTRG.131760.82"; exon_number "6";
chr4	StringTie	exon	8591710	8592921	1000	+	.	gene_id "MSTRG.131760"; transcript_id "MSTRG.131760.82"; exon_number "7";
chr4	StringTie	exon	8597415	8597596	1000	+	.	gene_id "MSTRG.131760"; transcript_id "MSTRG.131760.82"; exon_number "8";
chr4	StringTie	exon	8599453	8599485	1000	+	.	gene_id "MSTRG.131760"; transcript_id "MSTRG.131760.82"; exon_number "9";
chr4	StringTie	exon	8601123	8601497	1000	+	.	gene_id "MSTRG.131760"; transcript_id "MSTRG.131760.82"; exon_number "10";
chr4	StringTie	exon	8603976	8604188	1000	+	.	gene_id "MSTRG.131760"; transcript_id "MSTRG.131760.82"; exon_number "11";
chr4	StringTie	exon	8605989	8606185	1000	+	.	gene_id "MSTRG.131760"; transcript_id "MSTRG.131760.82"; exon_number "12";
chr4	StringTie	exon	8606737	8606898	1000	+	.	gene_id "MSTRG.131760"; transcript_id "MSTRG.131760.82"; exon_number "13";
chr4	StringTie	exon	8607267	8607425	1000	+	.	gene_id "MSTRG.131760"; transcript_id "MSTRG.131760.82"; exon_number "14";
chr4	StringTie	exon	8612027	8612162	1000	+	.	gene_id "MSTRG.131760"; transcript_id "MSTRG.131760.82"; exon_number "15";
chr4	StringTie	exon	8614359	8614498	1000	+	.	gene_id "MSTRG.131760"; transcript_id "MSTRG.131760.82"; exon_number "16";
chr4	StringTie	exon	8618429	8618528	1000	+	.	gene_id "MSTRG.131760"; transcript_id "MSTRG.131760.82"; exon_number "17";
chr4	StringTie	exon	8619262	8619790	1000	+	.	gene_id "MSTRG.131760"; transcript_id "MSTRG.131760.82"; exon_number "18";
chr4	StringTie	transcript	8558585	8618623	1000	+	.	gene_id "MSTRG.131760"; transcript_id "MSTRG.131760.83";
chr4	StringTie	exon	8558585	8558981	1000	+	.	gene_id "MSTRG.131760"; transcript_id "MSTRG.131760.83"; exon_number "1";
chr4	StringTie	exon	8560585	8560633	1000	+	.	gene_id "MSTRG.131760"; transcript_id "MSTRG.131760.83"; exon_number "2";
chr4	StringTie	exon	8572733	8572849	1000	+	.	gene_id "MSTRG.131760"; transcript_id "MSTRG.131760.83"; exon_number "3";
chr4	StringTie	exon	8577277	8579310	1000	+	.	gene_id "MSTRG.131760"; transcript_id "MSTRG.131760.83"; exon_number "4";
chr4	StringTie	exon	8579917	8580704	1000	+	.	gene_id "MSTRG.131760"; transcript_id "MSTRG.131760.83"; exon_number "5";
chr4	StringTie	exon	8581494	8581650	1000	+	.	gene_id "MSTRG.131760"; transcript_id "MSTRG.131760.83"; exon_number "6";
chr4	StringTie	exon	8582531	8582644	1000	+	.	gene_id "MSTRG.131760"; transcript_id "MSTRG.131760.83"; exon_number "7";
chr4	StringTie	exon	8587054	8589228	1000	+	.	gene_id "MSTRG.131760"; transcript_id "MSTRG.131760.83"; exon_number "8";
chr4	StringTie	exon	8591710	8592921	1000	+	.	gene_id "MSTRG.131760"; transcript_id "MSTRG.131760.83"; exon_number "9";
chr4	StringTie	exon	8597415	8597596	1000	+	.	gene_id "MSTRG.131760"; transcript_id "MSTRG.131760.83"; exon_number "10";
chr4	StringTie	exon	8599453	8599485	1000	+	.	gene_id "MSTRG.131760"; transcript_id "MSTRG.131760.83"; exon_number "11";
chr4	StringTie	exon	8601123	8601497	1000	+	.	gene_id "MSTRG.131760"; transcript_id "MSTRG.131760.83"; exon_number "12";
chr4	StringTie	exon	8603976	8604188	1000	+	.	gene_id "MSTRG.131760"; transcript_id "MSTRG.131760.83"; exon_number "13";
chr4	StringTie	exon	8605989	8606185	1000	+	.	gene_id "MSTRG.131760"; transcript_id "MSTRG.131760.83"; exon_number "14";
chr4	StringTie	exon	8606737	8606898	1000	+	.	gene_id "MSTRG.131760"; transcript_id "MSTRG.131760.83"; exon_number "15";
chr4	StringTie	exon	8607267	8607425	1000	+	.	gene_id "MSTRG.131760"; transcript_id "MSTRG.131760.83"; exon_number "16";
chr4	StringTie	exon	8612027	8612162	1000	+	.	gene_id "MSTRG.131760"; transcript_id "MSTRG.131760.83"; exon_number "17";
chr4	StringTie	exon	8614359	8614498	1000	+	.	gene_id "MSTRG.131760"; transcript_id "MSTRG.131760.83"; exon_number "18";
chr4	StringTie	exon	8618429	8618623	1000	+	.	gene_id "MSTRG.131760"; transcript_id "MSTRG.131760.83"; exon_number "19";
chr4	StringTie	transcript	8558586	8619788	1000	+	.	gene_id "MSTRG.131760"; transcript_id "MSTRG.131760.84";
chr4	StringTie	exon	8558586	8558981	1000	+	.	gene_id "MSTRG.131760"; transcript_id "MSTRG.131760.84"; exon_number "1";
chr4	StringTie	exon	8560565	8560633	1000	+	.	gene_id "MSTRG.131760"; transcript_id "MSTRG.131760.84"; exon_number "2";
chr4	StringTie	exon	8572733	8572849	1000	+	.	gene_id "MSTRG.131760"; transcript_id "MSTRG.131760.84"; exon_number "3";
chr4	StringTie	exon	8577277	8580024	1000	+	.	gene_id "MSTRG.131760"; transcript_id "MSTRG.131760.84"; exon_number "4";
chr4	StringTie	exon	8580402	8581650	1000	+	.	gene_id "MSTRG.131760"; transcript_id "MSTRG.131760.84"; exon_number "5";
chr4	StringTie	exon	8582531	8582644	1000	+	.	gene_id "MSTRG.131760"; transcript_id "MSTRG.131760.84"; exon_number "6";
chr4	StringTie	exon	8587054	8588853	1000	+	.	gene_id "MSTRG.131760"; transcript_id "MSTRG.131760.84"; exon_number "7";
chr4	StringTie	exon	8591710	8592921	1000	+	.	gene_id "MSTRG.131760"; transcript_id "MSTRG.131760.84"; exon_number "8";
chr4	StringTie	exon	8597415	8597596	1000	+	.	gene_id "MSTRG.131760"; transcript_id "MSTRG.131760.84"; exon_number "9";
chr4	StringTie	exon	8599453	8599485	1000	+	.	gene_id "MSTRG.131760"; transcript_id "MSTRG.131760.84"; exon_number "10";
chr4	StringTie	exon	8600161	8601497	1000	+	.	gene_id "MSTRG.131760"; transcript_id "MSTRG.131760.84"; exon_number "11";
chr4	StringTie	exon	8603976	8604188	1000	+	.	gene_id "MSTRG.131760"; transcript_id "MSTRG.131760.84"; exon_number "12";
chr4	StringTie	exon	8605989	8606185	1000	+	.	gene_id "MSTRG.131760"; transcript_id "MSTRG.131760.84"; exon_number "13";
chr4	StringTie	exon	8606737	8606898	1000	+	.	gene_id "MSTRG.131760"; transcript_id "MSTRG.131760.84"; exon_number "14";
chr4	StringTie	exon	8607267	8607425	1000	+	.	gene_id "MSTRG.131760"; transcript_id "MSTRG.131760.84"; exon_number "15";
chr4	StringTie	exon	8612027	8612162	1000	+	.	gene_id "MSTRG.131760"; transcript_id "MSTRG.131760.84"; exon_number "16";
chr4	StringTie	exon	8614359	8614498	1000	+	.	gene_id "MSTRG.131760"; transcript_id "MSTRG.131760.84"; exon_number "17";
chr4	StringTie	exon	8618429	8618528	1000	+	.	gene_id "MSTRG.131760"; transcript_id "MSTRG.131760.84"; exon_number "18";
chr4	StringTie	exon	8619262	8619788	1000	+	.	gene_id "MSTRG.131760"; transcript_id "MSTRG.131760.84"; exon_number "19";
chr4	StringTie	transcript	8558592	8589998	1000	+	.	gene_id "MSTRG.131760"; transcript_id "MSTRG.131760.85";
chr4	StringTie	exon	8558592	8558981	1000	+	.	gene_id "MSTRG.131760"; transcript_id "MSTRG.131760.85"; exon_number "1";
chr4	StringTie	exon	8560565	8560633	1000	+	.	gene_id "MSTRG.131760"; transcript_id "MSTRG.131760.85"; exon_number "2";
chr4	StringTie	exon	8572733	8572849	1000	+	.	gene_id "MSTRG.131760"; transcript_id "MSTRG.131760.85"; exon_number "3";
chr4	StringTie	exon	8577277	8580062	1000	+	.	gene_id "MSTRG.131760"; transcript_id "MSTRG.131760.85"; exon_number "4";
chr4	StringTie	exon	8580395	8581650	1000	+	.	gene_id "MSTRG.131760"; transcript_id "MSTRG.131760.85"; exon_number "5";
chr4	StringTie	exon	8582531	8582644	1000	+	.	gene_id "MSTRG.131760"; transcript_id "MSTRG.131760.85"; exon_number "6";
chr4	StringTie	exon	8584909	8585014	1000	+	.	gene_id "MSTRG.131760"; transcript_id "MSTRG.131760.85"; exon_number "7";
chr4	StringTie	exon	8587054	8589998	1000	+	.	gene_id "MSTRG.131760"; transcript_id "MSTRG.131760.85"; exon_number "8";
chr4	StringTie	transcript	8558598	8619776	1000	+	.	gene_id "MSTRG.131760"; transcript_id "MSTRG.131760.86";
chr4	StringTie	exon	8558598	8558981	1000	+	.	gene_id "MSTRG.131760"; transcript_id "MSTRG.131760.86"; exon_number "1";
chr4	StringTie	exon	8560235	8560633	1000	+	.	gene_id "MSTRG.131760"; transcript_id "MSTRG.131760.86"; exon_number "2";
chr4	StringTie	exon	8572733	8572849	1000	+	.	gene_id "MSTRG.131760"; transcript_id "MSTRG.131760.86"; exon_number "3";
chr4	StringTie	exon	8577277	8581650	1000	+	.	gene_id "MSTRG.131760"; transcript_id "MSTRG.131760.86"; exon_number "4";
chr4	StringTie	exon	8582531	8582644	1000	+	.	gene_id "MSTRG.131760"; transcript_id "MSTRG.131760.86"; exon_number "5";
chr4	StringTie	exon	8591710	8592921	1000	+	.	gene_id "MSTRG.131760"; transcript_id "MSTRG.131760.86"; exon_number "6";
chr4	StringTie	exon	8599453	8599485	1000	+	.	gene_id "MSTRG.131760"; transcript_id "MSTRG.131760.86"; exon_number "7";
chr4	StringTie	exon	8601123	8601497	1000	+	.	gene_id "MSTRG.131760"; transcript_id "MSTRG.131760.86"; exon_number "8";
chr4	StringTie	exon	8603976	8604188	1000	+	.	gene_id "MSTRG.131760"; transcript_id "MSTRG.131760.86"; exon_number "9";
chr4	StringTie	exon	8605989	8606898	1000	+	.	gene_id "MSTRG.131760"; transcript_id "MSTRG.131760.86"; exon_number "10";
chr4	StringTie	exon	8607267	8607425	1000	+	.	gene_id "MSTRG.131760"; transcript_id "MSTRG.131760.86"; exon_number "11";
chr4	StringTie	exon	8612027	8612162	1000	+	.	gene_id "MSTRG.131760"; transcript_id "MSTRG.131760.86"; exon_number "12";
chr4	StringTie	exon	8614359	8614498	1000	+	.	gene_id "MSTRG.131760"; transcript_id "MSTRG.131760.86"; exon_number "13";
chr4	StringTie	exon	8618429	8618528	1000	+	.	gene_id "MSTRG.131760"; transcript_id "MSTRG.131760.86"; exon_number "14";
chr4	StringTie	exon	8619262	8619776	1000	+	.	gene_id "MSTRG.131760"; transcript_id "MSTRG.131760.86"; exon_number "15";
chr4	StringTie	transcript	8558601	8589998	1000	+	.	gene_id "MSTRG.131760"; transcript_id "MSTRG.131760.87";
chr4	StringTie	exon	8558601	8558981	1000	+	.	gene_id "MSTRG.131760"; transcript_id "MSTRG.131760.87"; exon_number "1";
chr4	StringTie	exon	8560565	8560633	1000	+	.	gene_id "MSTRG.131760"; transcript_id "MSTRG.131760.87"; exon_number "2";
chr4	StringTie	exon	8572733	8572849	1000	+	.	gene_id "MSTRG.131760"; transcript_id "MSTRG.131760.87"; exon_number "3";
chr4	StringTie	exon	8577277	8579310	1000	+	.	gene_id "MSTRG.131760"; transcript_id "MSTRG.131760.87"; exon_number "4";
chr4	StringTie	exon	8579917	8580704	1000	+	.	gene_id "MSTRG.131760"; transcript_id "MSTRG.131760.87"; exon_number "5";
chr4	StringTie	exon	8582531	8582644	1000	+	.	gene_id "MSTRG.131760"; transcript_id "MSTRG.131760.87"; exon_number "6";
chr4	StringTie	exon	8587054	8589998	1000	+	.	gene_id "MSTRG.131760"; transcript_id "MSTRG.131760.87"; exon_number "7";
chr4	StringTie	transcript	8558620	8576221	1000	+	.	gene_id "MSTRG.131760"; transcript_id "MSTRG.131760.88";
chr4	StringTie	exon	8558620	8558981	1000	+	.	gene_id "MSTRG.131760"; transcript_id "MSTRG.131760.88"; exon_number "1";
chr4	StringTie	exon	8572733	8572849	1000	+	.	gene_id "MSTRG.131760"; transcript_id "MSTRG.131760.88"; exon_number "2";
chr4	StringTie	exon	8576170	8576221	1000	+	.	gene_id "MSTRG.131760"; transcript_id "MSTRG.131760.88"; exon_number "3";
chr4	StringTie	transcript	8558625	8619749	1000	+	.	gene_id "MSTRG.131760"; transcript_id "MSTRG.131760.89";
chr4	StringTie	exon	8558625	8558981	1000	+	.	gene_id "MSTRG.131760"; transcript_id "MSTRG.131760.89"; exon_number "1";
chr4	StringTie	exon	8577277	8579310	1000	+	.	gene_id "MSTRG.131760"; transcript_id "MSTRG.131760.89"; exon_number "2";
chr4	StringTie	exon	8579917	8581650	1000	+	.	gene_id "MSTRG.131760"; transcript_id "MSTRG.131760.89"; exon_number "3";
chr4	StringTie	exon	8582531	8582644	1000	+	.	gene_id "MSTRG.131760"; transcript_id "MSTRG.131760.89"; exon_number "4";
chr4	StringTie	exon	8599453	8599485	1000	+	.	gene_id "MSTRG.131760"; transcript_id "MSTRG.131760.89"; exon_number "5";
chr4	StringTie	exon	8601123	8601497	1000	+	.	gene_id "MSTRG.131760"; transcript_id "MSTRG.131760.89"; exon_number "6";
chr4	StringTie	exon	8603976	8604188	1000	+	.	gene_id "MSTRG.131760"; transcript_id "MSTRG.131760.89"; exon_number "7";
chr4	StringTie	exon	8605989	8606185	1000	+	.	gene_id "MSTRG.131760"; transcript_id "MSTRG.131760.89"; exon_number "8";
chr4	StringTie	exon	8606737	8606898	1000	+	.	gene_id "MSTRG.131760"; transcript_id "MSTRG.131760.89"; exon_number "9";
chr4	StringTie	exon	8607267	8607425	1000	+	.	gene_id "MSTRG.131760"; transcript_id "MSTRG.131760.89"; exon_number "10";
chr4	StringTie	exon	8611163	8611269	1000	+	.	gene_id "MSTRG.131760"; transcript_id "MSTRG.131760.89"; exon_number "11";
chr4	StringTie	exon	8612027	8612162	1000	+	.	gene_id "MSTRG.131760"; transcript_id "MSTRG.131760.89"; exon_number "12";
chr4	StringTie	exon	8614359	8614498	1000	+	.	gene_id "MSTRG.131760"; transcript_id "MSTRG.131760.89"; exon_number "13";
chr4	StringTie	exon	8618429	8618528	1000	+	.	gene_id "MSTRG.131760"; transcript_id "MSTRG.131760.89"; exon_number "14";
chr4	StringTie	exon	8619262	8619749	1000	+	.	gene_id "MSTRG.131760"; transcript_id "MSTRG.131760.89"; exon_number "15";
chr4	StringTie	transcript	8556081	8619813	1000	+	.	gene_id "MSTRG.131760"; transcript_id "MSTRG.131760.9";
chr4	StringTie	exon	8556081	8558981	1000	+	.	gene_id "MSTRG.131760"; transcript_id "MSTRG.131760.9"; exon_number "1";
chr4	StringTie	exon	8560565	8560633	1000	+	.	gene_id "MSTRG.131760"; transcript_id "MSTRG.131760.9"; exon_number "2";
chr4	StringTie	exon	8572733	8572849	1000	+	.	gene_id "MSTRG.131760"; transcript_id "MSTRG.131760.9"; exon_number "3";
chr4	StringTie	exon	8577277	8579310	1000	+	.	gene_id "MSTRG.131760"; transcript_id "MSTRG.131760.9"; exon_number "4";
chr4	StringTie	exon	8579917	8580704	1000	+	.	gene_id "MSTRG.131760"; transcript_id "MSTRG.131760.9"; exon_number "5";
chr4	StringTie	exon	8581494	8581650	1000	+	.	gene_id "MSTRG.131760"; transcript_id "MSTRG.131760.9"; exon_number "6";
chr4	StringTie	exon	8582531	8582644	1000	+	.	gene_id "MSTRG.131760"; transcript_id "MSTRG.131760.9"; exon_number "7";
chr4	StringTie	exon	8587054	8589228	1000	+	.	gene_id "MSTRG.131760"; transcript_id "MSTRG.131760.9"; exon_number "8";
chr4	StringTie	exon	8591710	8593230	1000	+	.	gene_id "MSTRG.131760"; transcript_id "MSTRG.131760.9"; exon_number "9";
chr4	StringTie	exon	8594145	8594429	1000	+	.	gene_id "MSTRG.131760"; transcript_id "MSTRG.131760.9"; exon_number "10";
chr4	StringTie	exon	8597415	8597596	1000	+	.	gene_id "MSTRG.131760"; transcript_id "MSTRG.131760.9"; exon_number "11";
chr4	StringTie	exon	8599453	8599485	1000	+	.	gene_id "MSTRG.131760"; transcript_id "MSTRG.131760.9"; exon_number "12";
chr4	StringTie	exon	8600161	8600905	1000	+	.	gene_id "MSTRG.131760"; transcript_id "MSTRG.131760.9"; exon_number "13";
chr4	StringTie	exon	8601123	8601497	1000	+	.	gene_id "MSTRG.131760"; transcript_id "MSTRG.131760.9"; exon_number "14";
chr4	StringTie	exon	8603976	8604188	1000	+	.	gene_id "MSTRG.131760"; transcript_id "MSTRG.131760.9"; exon_number "15";
chr4	StringTie	exon	8605989	8606185	1000	+	.	gene_id "MSTRG.131760"; transcript_id "MSTRG.131760.9"; exon_number "16";
chr4	StringTie	exon	8606737	8606898	1000	+	.	gene_id "MSTRG.131760"; transcript_id "MSTRG.131760.9"; exon_number "17";
chr4	StringTie	exon	8607267	8607425	1000	+	.	gene_id "MSTRG.131760"; transcript_id "MSTRG.131760.9"; exon_number "18";
chr4	StringTie	exon	8612027	8612162	1000	+	.	gene_id "MSTRG.131760"; transcript_id "MSTRG.131760.9"; exon_number "19";
chr4	StringTie	exon	8614359	8614498	1000	+	.	gene_id "MSTRG.131760"; transcript_id "MSTRG.131760.9"; exon_number "20";
chr4	StringTie	exon	8618429	8618528	1000	+	.	gene_id "MSTRG.131760"; transcript_id "MSTRG.131760.9"; exon_number "21";
chr4	StringTie	exon	8619262	8619813	1000	+	.	gene_id "MSTRG.131760"; transcript_id "MSTRG.131760.9"; exon_number "22";
chr4	StringTie	transcript	8558832	8619761	1000	+	.	gene_id "MSTRG.131760"; transcript_id "MSTRG.131760.91";
chr4	StringTie	exon	8558832	8558981	1000	+	.	gene_id "MSTRG.131760"; transcript_id "MSTRG.131760.91"; exon_number "1";
chr4	StringTie	exon	8560565	8560633	1000	+	.	gene_id "MSTRG.131760"; transcript_id "MSTRG.131760.91"; exon_number "2";
chr4	StringTie	exon	8580395	8580704	1000	+	.	gene_id "MSTRG.131760"; transcript_id "MSTRG.131760.91"; exon_number "3";
chr4	StringTie	exon	8582531	8582644	1000	+	.	gene_id "MSTRG.131760"; transcript_id "MSTRG.131760.91"; exon_number "4";
chr4	StringTie	exon	8591710	8591767	1000	+	.	gene_id "MSTRG.131760"; transcript_id "MSTRG.131760.91"; exon_number "5";
chr4	StringTie	exon	8592662	8592921	1000	+	.	gene_id "MSTRG.131760"; transcript_id "MSTRG.131760.91"; exon_number "6";
chr4	StringTie	exon	8599453	8599586	1000	+	.	gene_id "MSTRG.131760"; transcript_id "MSTRG.131760.91"; exon_number "7";
chr4	StringTie	exon	8601123	8601497	1000	+	.	gene_id "MSTRG.131760"; transcript_id "MSTRG.131760.91"; exon_number "8";
chr4	StringTie	exon	8603976	8604188	1000	+	.	gene_id "MSTRG.131760"; transcript_id "MSTRG.131760.91"; exon_number "9";
chr4	StringTie	exon	8605989	8606185	1000	+	.	gene_id "MSTRG.131760"; transcript_id "MSTRG.131760.91"; exon_number "10";
chr4	StringTie	exon	8606737	8606898	1000	+	.	gene_id "MSTRG.131760"; transcript_id "MSTRG.131760.91"; exon_number "11";
chr4	StringTie	exon	8607267	8607425	1000	+	.	gene_id "MSTRG.131760"; transcript_id "MSTRG.131760.91"; exon_number "12";
chr4	StringTie	exon	8612027	8612162	1000	+	.	gene_id "MSTRG.131760"; transcript_id "MSTRG.131760.91"; exon_number "13";
chr4	StringTie	exon	8614359	8614498	1000	+	.	gene_id "MSTRG.131760"; transcript_id "MSTRG.131760.91"; exon_number "14";
chr4	StringTie	exon	8618429	8619761	1000	+	.	gene_id "MSTRG.131760"; transcript_id "MSTRG.131760.91"; exon_number "15";
chr4	StringTie	transcript	8558832	8622483	1000	+	.	gene_id "MSTRG.131760"; transcript_id "MSTRG.131760.92";
chr4	StringTie	exon	8558832	8558981	1000	+	.	gene_id "MSTRG.131760"; transcript_id "MSTRG.131760.92"; exon_number "1";
chr4	StringTie	exon	8560565	8560633	1000	+	.	gene_id "MSTRG.131760"; transcript_id "MSTRG.131760.92"; exon_number "2";
chr4	StringTie	exon	8580395	8580704	1000	+	.	gene_id "MSTRG.131760"; transcript_id "MSTRG.131760.92"; exon_number "3";
chr4	StringTie	exon	8582531	8582644	1000	+	.	gene_id "MSTRG.131760"; transcript_id "MSTRG.131760.92"; exon_number "4";
chr4	StringTie	exon	8591710	8591767	1000	+	.	gene_id "MSTRG.131760"; transcript_id "MSTRG.131760.92"; exon_number "5";
chr4	StringTie	exon	8592662	8592921	1000	+	.	gene_id "MSTRG.131760"; transcript_id "MSTRG.131760.92"; exon_number "6";
chr4	StringTie	exon	8599453	8599485	1000	+	.	gene_id "MSTRG.131760"; transcript_id "MSTRG.131760.92"; exon_number "7";
chr4	StringTie	exon	8601123	8601497	1000	+	.	gene_id "MSTRG.131760"; transcript_id "MSTRG.131760.92"; exon_number "8";
chr4	StringTie	exon	8603976	8604188	1000	+	.	gene_id "MSTRG.131760"; transcript_id "MSTRG.131760.92"; exon_number "9";
chr4	StringTie	exon	8605989	8606185	1000	+	.	gene_id "MSTRG.131760"; transcript_id "MSTRG.131760.92"; exon_number "10";
chr4	StringTie	exon	8606737	8606898	1000	+	.	gene_id "MSTRG.131760"; transcript_id "MSTRG.131760.92"; exon_number "11";
chr4	StringTie	exon	8607267	8607425	1000	+	.	gene_id "MSTRG.131760"; transcript_id "MSTRG.131760.92"; exon_number "12";
chr4	StringTie	exon	8612027	8612162	1000	+	.	gene_id "MSTRG.131760"; transcript_id "MSTRG.131760.92"; exon_number "13";
chr4	StringTie	exon	8614359	8614498	1000	+	.	gene_id "MSTRG.131760"; transcript_id "MSTRG.131760.92"; exon_number "14";
chr4	StringTie	exon	8618429	8618528	1000	+	.	gene_id "MSTRG.131760"; transcript_id "MSTRG.131760.92"; exon_number "15";
chr4	StringTie	exon	8619262	8622483	1000	+	.	gene_id "MSTRG.131760"; transcript_id "MSTRG.131760.92"; exon_number "16";
chr4	StringTie	transcript	8560471	8619834	1000	+	.	gene_id "MSTRG.131760"; transcript_id "MSTRG.131760.94";
chr4	StringTie	exon	8560471	8560633	1000	+	.	gene_id "MSTRG.131760"; transcript_id "MSTRG.131760.94"; exon_number "1";
chr4	StringTie	exon	8572733	8572849	1000	+	.	gene_id "MSTRG.131760"; transcript_id "MSTRG.131760.94"; exon_number "2";
chr4	StringTie	exon	8577485	8579310	1000	+	.	gene_id "MSTRG.131760"; transcript_id "MSTRG.131760.94"; exon_number "3";
chr4	StringTie	exon	8579917	8581650	1000	+	.	gene_id "MSTRG.131760"; transcript_id "MSTRG.131760.94"; exon_number "4";
chr4	StringTie	exon	8582531	8582644	1000	+	.	gene_id "MSTRG.131760"; transcript_id "MSTRG.131760.94"; exon_number "5";
chr4	StringTie	exon	8591710	8592921	1000	+	.	gene_id "MSTRG.131760"; transcript_id "MSTRG.131760.94"; exon_number "6";
chr4	StringTie	exon	8597415	8597596	1000	+	.	gene_id "MSTRG.131760"; transcript_id "MSTRG.131760.94"; exon_number "7";
chr4	StringTie	exon	8599453	8599582	1000	+	.	gene_id "MSTRG.131760"; transcript_id "MSTRG.131760.94"; exon_number "8";
chr4	StringTie	exon	8600161	8600905	1000	+	.	gene_id "MSTRG.131760"; transcript_id "MSTRG.131760.94"; exon_number "9";
chr4	StringTie	exon	8601123	8601497	1000	+	.	gene_id "MSTRG.131760"; transcript_id "MSTRG.131760.94"; exon_number "10";
chr4	StringTie	exon	8603976	8604188	1000	+	.	gene_id "MSTRG.131760"; transcript_id "MSTRG.131760.94"; exon_number "11";
chr4	StringTie	exon	8605989	8606185	1000	+	.	gene_id "MSTRG.131760"; transcript_id "MSTRG.131760.94"; exon_number "12";
chr4	StringTie	exon	8606737	8606898	1000	+	.	gene_id "MSTRG.131760"; transcript_id "MSTRG.131760.94"; exon_number "13";
chr4	StringTie	exon	8607267	8607425	1000	+	.	gene_id "MSTRG.131760"; transcript_id "MSTRG.131760.94"; exon_number "14";
chr4	StringTie	exon	8612027	8612162	1000	+	.	gene_id "MSTRG.131760"; transcript_id "MSTRG.131760.94"; exon_number "15";
chr4	StringTie	exon	8614359	8614498	1000	+	.	gene_id "MSTRG.131760"; transcript_id "MSTRG.131760.94"; exon_number "16";
chr4	StringTie	exon	8618429	8618528	1000	+	.	gene_id "MSTRG.131760"; transcript_id "MSTRG.131760.94"; exon_number "17";
chr4	StringTie	exon	8619262	8619834	1000	+	.	gene_id "MSTRG.131760"; transcript_id "MSTRG.131760.94"; exon_number "18";
chr4	StringTie	transcript	8576738	8590000	1000	+	.	gene_id "MSTRG.131760"; transcript_id "MSTRG.131760.95";
chr4	StringTie	exon	8576738	8578901	1000	+	.	gene_id "MSTRG.131760"; transcript_id "MSTRG.131760.95"; exon_number "1";
chr4	StringTie	exon	8579180	8579310	1000	+	.	gene_id "MSTRG.131760"; transcript_id "MSTRG.131760.95"; exon_number "2";
chr4	StringTie	exon	8579917	8580024	1000	+	.	gene_id "MSTRG.131760"; transcript_id "MSTRG.131760.95"; exon_number "3";
chr4	StringTie	exon	8580402	8580704	1000	+	.	gene_id "MSTRG.131760"; transcript_id "MSTRG.131760.95"; exon_number "4";
chr4	StringTie	exon	8580925	8581650	1000	+	.	gene_id "MSTRG.131760"; transcript_id "MSTRG.131760.95"; exon_number "5";
chr4	StringTie	exon	8582531	8582644	1000	+	.	gene_id "MSTRG.131760"; transcript_id "MSTRG.131760.95"; exon_number "6";
chr4	StringTie	exon	8587054	8590000	1000	+	.	gene_id "MSTRG.131760"; transcript_id "MSTRG.131760.95"; exon_number "7";
chr4	StringTie	transcript	8576738	8619756	1000	+	.	gene_id "MSTRG.131760"; transcript_id "MSTRG.131760.96";
chr4	StringTie	exon	8576738	8578901	1000	+	.	gene_id "MSTRG.131760"; transcript_id "MSTRG.131760.96"; exon_number "1";
chr4	StringTie	exon	8579180	8579310	1000	+	.	gene_id "MSTRG.131760"; transcript_id "MSTRG.131760.96"; exon_number "2";
chr4	StringTie	exon	8579917	8580024	1000	+	.	gene_id "MSTRG.131760"; transcript_id "MSTRG.131760.96"; exon_number "3";
chr4	StringTie	exon	8580402	8580704	1000	+	.	gene_id "MSTRG.131760"; transcript_id "MSTRG.131760.96"; exon_number "4";
chr4	StringTie	exon	8580925	8581650	1000	+	.	gene_id "MSTRG.131760"; transcript_id "MSTRG.131760.96"; exon_number "5";
chr4	StringTie	exon	8582531	8582644	1000	+	.	gene_id "MSTRG.131760"; transcript_id "MSTRG.131760.96"; exon_number "6";
chr4	StringTie	exon	8591710	8592921	1000	+	.	gene_id "MSTRG.131760"; transcript_id "MSTRG.131760.96"; exon_number "7";
chr4	StringTie	exon	8597415	8597596	1000	+	.	gene_id "MSTRG.131760"; transcript_id "MSTRG.131760.96"; exon_number "8";
chr4	StringTie	exon	8599453	8599485	1000	+	.	gene_id "MSTRG.131760"; transcript_id "MSTRG.131760.96"; exon_number "9";
chr4	StringTie	exon	8601123	8601497	1000	+	.	gene_id "MSTRG.131760"; transcript_id "MSTRG.131760.96"; exon_number "10";
chr4	StringTie	exon	8603976	8604188	1000	+	.	gene_id "MSTRG.131760"; transcript_id "MSTRG.131760.96"; exon_number "11";
chr4	StringTie	exon	8605989	8606185	1000	+	.	gene_id "MSTRG.131760"; transcript_id "MSTRG.131760.96"; exon_number "12";
chr4	StringTie	exon	8606737	8606898	1000	+	.	gene_id "MSTRG.131760"; transcript_id "MSTRG.131760.96"; exon_number "13";
chr4	StringTie	exon	8607267	8607425	1000	+	.	gene_id "MSTRG.131760"; transcript_id "MSTRG.131760.96"; exon_number "14";
chr4	StringTie	exon	8612027	8612162	1000	+	.	gene_id "MSTRG.131760"; transcript_id "MSTRG.131760.96"; exon_number "15";
chr4	StringTie	exon	8614359	8614498	1000	+	.	gene_id "MSTRG.131760"; transcript_id "MSTRG.131760.96"; exon_number "16";
chr4	StringTie	exon	8618429	8618528	1000	+	.	gene_id "MSTRG.131760"; transcript_id "MSTRG.131760.96"; exon_number "17";
chr4	StringTie	exon	8619262	8619756	1000	+	.	gene_id "MSTRG.131760"; transcript_id "MSTRG.131760.96"; exon_number "18";
chr4	StringTie	transcript	8580380	8580870	1000	-	.	gene_id "MSTRG.131761"; transcript_id "MSTRG.131761.1";
chr4	StringTie	exon	8580380	8580586	1000	-	.	gene_id "MSTRG.131761"; transcript_id "MSTRG.131761.1"; exon_number "1";
chr4	StringTie	exon	8580824	8580870	1000	-	.	gene_id "MSTRG.131761"; transcript_id "MSTRG.131761.1"; exon_number "2";
chr4	StringTie	transcript	8601123	8604218	1000	-	.	gene_id "MSTRG.131762"; transcript_id "MSTRG.131762.1";
chr4	StringTie	exon	8601123	8601289	1000	-	.	gene_id "MSTRG.131762"; transcript_id "MSTRG.131762.1"; exon_number "1";
chr4	StringTie	exon	8604109	8604218	1000	-	.	gene_id "MSTRG.131762"; transcript_id "MSTRG.131762.1"; exon_number "2";
chr4	StringTie	transcript	8601124	8601494	1000	-	.	gene_id "MSTRG.131762"; transcript_id "MSTRG.131762.2";
chr4	StringTie	exon	8601124	8601289	1000	-	.	gene_id "MSTRG.131762"; transcript_id "MSTRG.131762.2"; exon_number "1";
chr4	StringTie	exon	8601351	8601494	1000	-	.	gene_id "MSTRG.131762"; transcript_id "MSTRG.131762.2"; exon_number "2";
chr4	StringTie	transcript	8603986	8619761	1000	-	.	gene_id "MSTRG.131762"; transcript_id "MSTRG.131762.3";
chr4	StringTie	exon	8603986	8604021	1000	-	.	gene_id "MSTRG.131762"; transcript_id "MSTRG.131762.3"; exon_number "1";
chr4	StringTie	exon	8604098	8604123	1000	-	.	gene_id "MSTRG.131762"; transcript_id "MSTRG.131762.3"; exon_number "2";
chr4	StringTie	exon	8619479	8619761	1000	-	.	gene_id "MSTRG.131762"; transcript_id "MSTRG.131762.3"; exon_number "3";
chr4	StringTie	transcript	8619339	8619751	1000	-	.	gene_id "MSTRG.131762"; transcript_id "MSTRG.131762.4";
chr4	StringTie	exon	8619339	8619532	1000	-	.	gene_id "MSTRG.131762"; transcript_id "MSTRG.131762.4"; exon_number "1";
chr4	StringTie	exon	8619595	8619751	1000	-	.	gene_id "MSTRG.131762"; transcript_id "MSTRG.131762.4"; exon_number "2";
chr4	StringTie	transcript	8612152	8614446	1000	-	.	gene_id "MSTRG.131763"; transcript_id "MSTRG.131763.1";
chr4	StringTie	exon	8612152	8612296	1000	-	.	gene_id "MSTRG.131763"; transcript_id "MSTRG.131763.1"; exon_number "1";
chr4	StringTie	exon	8614199	8614446	1000	-	.	gene_id "MSTRG.131763"; transcript_id "MSTRG.131763.1"; exon_number "2";
chr4	StringTie	transcript	8366282	8440711	1000	-	.	gene_id "MSTRG.131764"; transcript_id "ENST00000356406"; gene_name "ACOX3"; ref_gene_id "ENSG00000087008";
chr4	StringTie	exon	8366282	8367080	1000	-	.	gene_id "MSTRG.131764"; transcript_id "ENST00000356406"; exon_number "1"; gene_name "ACOX3"; ref_gene_id "ENSG00000087008";
chr4	StringTie	exon	8370908	8370994	1000	-	.	gene_id "MSTRG.131764"; transcript_id "ENST00000356406"; exon_number "2"; gene_name "ACOX3"; ref_gene_id "ENSG00000087008";
chr4	StringTie	exon	8373561	8373628	1000	-	.	gene_id "MSTRG.131764"; transcript_id "ENST00000356406"; exon_number "3"; gene_name "ACOX3"; ref_gene_id "ENSG00000087008";
chr4	StringTie	exon	8374978	8375152	1000	-	.	gene_id "MSTRG.131764"; transcript_id "ENST00000356406"; exon_number "4"; gene_name "ACOX3"; ref_gene_id "ENSG00000087008";
chr4	StringTie	exon	8381492	8381607	1000	-	.	gene_id "MSTRG.131764"; transcript_id "ENST00000356406"; exon_number "5"; gene_name "ACOX3"; ref_gene_id "ENSG00000087008";
chr4	StringTie	exon	8389173	8389286	1000	-	.	gene_id "MSTRG.131764"; transcript_id "ENST00000356406"; exon_number "6"; gene_name "ACOX3"; ref_gene_id "ENSG00000087008";
chr4	StringTie	exon	8389612	8389734	1000	-	.	gene_id "MSTRG.131764"; transcript_id "ENST00000356406"; exon_number "7"; gene_name "ACOX3"; ref_gene_id "ENSG00000087008";
chr4	StringTie	exon	8392333	8392453	1000	-	.	gene_id "MSTRG.131764"; transcript_id "ENST00000356406"; exon_number "8"; gene_name "ACOX3"; ref_gene_id "ENSG00000087008";
chr4	StringTie	exon	8394620	8394742	1000	-	.	gene_id "MSTRG.131764"; transcript_id "ENST00000356406"; exon_number "9"; gene_name "ACOX3"; ref_gene_id "ENSG00000087008";
chr4	StringTie	exon	8396937	8397119	1000	-	.	gene_id "MSTRG.131764"; transcript_id "ENST00000356406"; exon_number "10"; gene_name "ACOX3"; ref_gene_id "ENSG00000087008";
chr4	StringTie	exon	8399556	8399652	1000	-	.	gene_id "MSTRG.131764"; transcript_id "ENST00000356406"; exon_number "11"; gene_name "ACOX3"; ref_gene_id "ENSG00000087008";
chr4	StringTie	exon	8405955	8406043	1000	-	.	gene_id "MSTRG.131764"; transcript_id "ENST00000356406"; exon_number "12"; gene_name "ACOX3"; ref_gene_id "ENSG00000087008";
chr4	StringTie	exon	8410212	8410355	1000	-	.	gene_id "MSTRG.131764"; transcript_id "ENST00000356406"; exon_number "13"; gene_name "ACOX3"; ref_gene_id "ENSG00000087008";
chr4	StringTie	exon	8414292	8414381	1000	-	.	gene_id "MSTRG.131764"; transcript_id "ENST00000356406"; exon_number "14"; gene_name "ACOX3"; ref_gene_id "ENSG00000087008";
chr4	StringTie	exon	8414854	8414928	1000	-	.	gene_id "MSTRG.131764"; transcript_id "ENST00000356406"; exon_number "15"; gene_name "ACOX3"; ref_gene_id "ENSG00000087008";
chr4	StringTie	exon	8415766	8415999	1000	-	.	gene_id "MSTRG.131764"; transcript_id "ENST00000356406"; exon_number "16"; gene_name "ACOX3"; ref_gene_id "ENSG00000087008";
chr4	StringTie	exon	8416378	8416535	1000	-	.	gene_id "MSTRG.131764"; transcript_id "ENST00000356406"; exon_number "17"; gene_name "ACOX3"; ref_gene_id "ENSG00000087008";
chr4	StringTie	exon	8440648	8440711	1000	-	.	gene_id "MSTRG.131764"; transcript_id "ENST00000356406"; exon_number "18"; gene_name "ACOX3"; ref_gene_id "ENSG00000087008";
chr4	StringTie	transcript	8366712	8440723	1000	-	.	gene_id "MSTRG.131764"; transcript_id "ENST00000413009"; gene_name "ACOX3"; ref_gene_id "ENSG00000087008";
chr4	StringTie	exon	8366712	8367080	1000	-	.	gene_id "MSTRG.131764"; transcript_id "ENST00000413009"; exon_number "1"; gene_name "ACOX3"; ref_gene_id "ENSG00000087008";
chr4	StringTie	exon	8370908	8370994	1000	-	.	gene_id "MSTRG.131764"; transcript_id "ENST00000413009"; exon_number "2"; gene_name "ACOX3"; ref_gene_id "ENSG00000087008";
chr4	StringTie	exon	8374978	8375152	1000	-	.	gene_id "MSTRG.131764"; transcript_id "ENST00000413009"; exon_number "3"; gene_name "ACOX3"; ref_gene_id "ENSG00000087008";
chr4	StringTie	exon	8381492	8381607	1000	-	.	gene_id "MSTRG.131764"; transcript_id "ENST00000413009"; exon_number "4"; gene_name "ACOX3"; ref_gene_id "ENSG00000087008";
chr4	StringTie	exon	8389173	8389286	1000	-	.	gene_id "MSTRG.131764"; transcript_id "ENST00000413009"; exon_number "5"; gene_name "ACOX3"; ref_gene_id "ENSG00000087008";
chr4	StringTie	exon	8389612	8389734	1000	-	.	gene_id "MSTRG.131764"; transcript_id "ENST00000413009"; exon_number "6"; gene_name "ACOX3"; ref_gene_id "ENSG00000087008";
chr4	StringTie	exon	8392333	8392453	1000	-	.	gene_id "MSTRG.131764"; transcript_id "ENST00000413009"; exon_number "7"; gene_name "ACOX3"; ref_gene_id "ENSG00000087008";
chr4	StringTie	exon	8394620	8394742	1000	-	.	gene_id "MSTRG.131764"; transcript_id "ENST00000413009"; exon_number "8"; gene_name "ACOX3"; ref_gene_id "ENSG00000087008";
chr4	StringTie	exon	8396937	8397119	1000	-	.	gene_id "MSTRG.131764"; transcript_id "ENST00000413009"; exon_number "9"; gene_name "ACOX3"; ref_gene_id "ENSG00000087008";
chr4	StringTie	exon	8399556	8399652	1000	-	.	gene_id "MSTRG.131764"; transcript_id "ENST00000413009"; exon_number "10"; gene_name "ACOX3"; ref_gene_id "ENSG00000087008";
chr4	StringTie	exon	8405955	8406043	1000	-	.	gene_id "MSTRG.131764"; transcript_id "ENST00000413009"; exon_number "11"; gene_name "ACOX3"; ref_gene_id "ENSG00000087008";
chr4	StringTie	exon	8410212	8410355	1000	-	.	gene_id "MSTRG.131764"; transcript_id "ENST00000413009"; exon_number "12"; gene_name "ACOX3"; ref_gene_id "ENSG00000087008";
chr4	StringTie	exon	8414292	8414381	1000	-	.	gene_id "MSTRG.131764"; transcript_id "ENST00000413009"; exon_number "13"; gene_name "ACOX3"; ref_gene_id "ENSG00000087008";
chr4	StringTie	exon	8414854	8414928	1000	-	.	gene_id "MSTRG.131764"; transcript_id "ENST00000413009"; exon_number "14"; gene_name "ACOX3"; ref_gene_id "ENSG00000087008";
chr4	StringTie	exon	8415766	8415999	1000	-	.	gene_id "MSTRG.131764"; transcript_id "ENST00000413009"; exon_number "15"; gene_name "ACOX3"; ref_gene_id "ENSG00000087008";
chr4	StringTie	exon	8416378	8416535	1000	-	.	gene_id "MSTRG.131764"; transcript_id "ENST00000413009"; exon_number "16"; gene_name "ACOX3"; ref_gene_id "ENSG00000087008";
chr4	StringTie	exon	8440648	8440723	1000	-	.	gene_id "MSTRG.131764"; transcript_id "ENST00000413009"; exon_number "17"; gene_name "ACOX3"; ref_gene_id "ENSG00000087008";
chr4	StringTie	transcript	8366961	8428486	1000	-	.	gene_id "MSTRG.131764"; transcript_id "ENST00000503233"; gene_name "ACOX3"; ref_gene_id "ENSG00000087008";
chr4	StringTie	exon	8366961	8367080	1000	-	.	gene_id "MSTRG.131764"; transcript_id "ENST00000503233"; exon_number "1"; gene_name "ACOX3"; ref_gene_id "ENSG00000087008";
chr4	StringTie	exon	8370908	8370994	1000	-	.	gene_id "MSTRG.131764"; transcript_id "ENST00000503233"; exon_number "2"; gene_name "ACOX3"; ref_gene_id "ENSG00000087008";
chr4	StringTie	exon	8373561	8373628	1000	-	.	gene_id "MSTRG.131764"; transcript_id "ENST00000503233"; exon_number "3"; gene_name "ACOX3"; ref_gene_id "ENSG00000087008";
chr4	StringTie	exon	8374978	8375152	1000	-	.	gene_id "MSTRG.131764"; transcript_id "ENST00000503233"; exon_number "4"; gene_name "ACOX3"; ref_gene_id "ENSG00000087008";
chr4	StringTie	exon	8381492	8381607	1000	-	.	gene_id "MSTRG.131764"; transcript_id "ENST00000503233"; exon_number "5"; gene_name "ACOX3"; ref_gene_id "ENSG00000087008";
chr4	StringTie	exon	8389173	8389286	1000	-	.	gene_id "MSTRG.131764"; transcript_id "ENST00000503233"; exon_number "6"; gene_name "ACOX3"; ref_gene_id "ENSG00000087008";
chr4	StringTie	exon	8389612	8389734	1000	-	.	gene_id "MSTRG.131764"; transcript_id "ENST00000503233"; exon_number "7"; gene_name "ACOX3"; ref_gene_id "ENSG00000087008";
chr4	StringTie	exon	8392333	8392453	1000	-	.	gene_id "MSTRG.131764"; transcript_id "ENST00000503233"; exon_number "8"; gene_name "ACOX3"; ref_gene_id "ENSG00000087008";
chr4	StringTie	exon	8394620	8394742	1000	-	.	gene_id "MSTRG.131764"; transcript_id "ENST00000503233"; exon_number "9"; gene_name "ACOX3"; ref_gene_id "ENSG00000087008";
chr4	StringTie	exon	8396937	8397119	1000	-	.	gene_id "MSTRG.131764"; transcript_id "ENST00000503233"; exon_number "10"; gene_name "ACOX3"; ref_gene_id "ENSG00000087008";
chr4	StringTie	exon	8399556	8399652	1000	-	.	gene_id "MSTRG.131764"; transcript_id "ENST00000503233"; exon_number "11"; gene_name "ACOX3"; ref_gene_id "ENSG00000087008";
chr4	StringTie	exon	8405955	8406043	1000	-	.	gene_id "MSTRG.131764"; transcript_id "ENST00000503233"; exon_number "12"; gene_name "ACOX3"; ref_gene_id "ENSG00000087008";
chr4	StringTie	exon	8410212	8410355	1000	-	.	gene_id "MSTRG.131764"; transcript_id "ENST00000503233"; exon_number "13"; gene_name "ACOX3"; ref_gene_id "ENSG00000087008";
chr4	StringTie	exon	8414292	8414381	1000	-	.	gene_id "MSTRG.131764"; transcript_id "ENST00000503233"; exon_number "14"; gene_name "ACOX3"; ref_gene_id "ENSG00000087008";
chr4	StringTie	exon	8414854	8414928	1000	-	.	gene_id "MSTRG.131764"; transcript_id "ENST00000503233"; exon_number "15"; gene_name "ACOX3"; ref_gene_id "ENSG00000087008";
chr4	StringTie	exon	8415766	8415999	1000	-	.	gene_id "MSTRG.131764"; transcript_id "ENST00000503233"; exon_number "16"; gene_name "ACOX3"; ref_gene_id "ENSG00000087008";
chr4	StringTie	exon	8416378	8416535	1000	-	.	gene_id "MSTRG.131764"; transcript_id "ENST00000503233"; exon_number "17"; gene_name "ACOX3"; ref_gene_id "ENSG00000087008";
chr4	StringTie	exon	8428351	8428486	1000	-	.	gene_id "MSTRG.131764"; transcript_id "ENST00000503233"; exon_number "18"; gene_name "ACOX3"; ref_gene_id "ENSG00000087008";
chr4	StringTie	transcript	8355090	8358338	1000	-	.	gene_id "MSTRG.131764"; transcript_id "ENST00000505448"; gene_name "RP11-774O3.3"; ref_gene_id "ENSG00000251615";
chr4	StringTie	exon	8355090	8358338	1000	-	.	gene_id "MSTRG.131764"; transcript_id "ENST00000505448"; exon_number "1"; gene_name "RP11-774O3.3"; ref_gene_id "ENSG00000251615";
chr4	StringTie	transcript	8381554	8394891	1000	-	.	gene_id "MSTRG.131764"; transcript_id "ENST00000508302"; gene_name "ACOX3"; ref_gene_id "ENSG00000087008";
chr4	StringTie	exon	8381554	8381607	1000	-	.	gene_id "MSTRG.131764"; transcript_id "ENST00000508302"; exon_number "1"; gene_name "ACOX3"; ref_gene_id "ENSG00000087008";
chr4	StringTie	exon	8389173	8389286	1000	-	.	gene_id "MSTRG.131764"; transcript_id "ENST00000508302"; exon_number "2"; gene_name "ACOX3"; ref_gene_id "ENSG00000087008";
chr4	StringTie	exon	8389612	8389734	1000	-	.	gene_id "MSTRG.131764"; transcript_id "ENST00000508302"; exon_number "3"; gene_name "ACOX3"; ref_gene_id "ENSG00000087008";
chr4	StringTie	exon	8392333	8392453	1000	-	.	gene_id "MSTRG.131764"; transcript_id "ENST00000508302"; exon_number "4"; gene_name "ACOX3"; ref_gene_id "ENSG00000087008";
chr4	StringTie	exon	8394620	8394742	1000	-	.	gene_id "MSTRG.131764"; transcript_id "ENST00000508302"; exon_number "5"; gene_name "ACOX3"; ref_gene_id "ENSG00000087008";
chr4	StringTie	exon	8394851	8394891	1000	-	.	gene_id "MSTRG.131764"; transcript_id "ENST00000508302"; exon_number "6"; gene_name "ACOX3"; ref_gene_id "ENSG00000087008";
chr4	StringTie	transcript	8374468	8415855	1000	-	.	gene_id "MSTRG.131764"; transcript_id "ENST00000510365"; gene_name "ACOX3"; ref_gene_id "ENSG00000087008";
chr4	StringTie	exon	8374468	8375152	1000	-	.	gene_id "MSTRG.131764"; transcript_id "ENST00000510365"; exon_number "1"; gene_name "ACOX3"; ref_gene_id "ENSG00000087008";
chr4	StringTie	exon	8381492	8381607	1000	-	.	gene_id "MSTRG.131764"; transcript_id "ENST00000510365"; exon_number "2"; gene_name "ACOX3"; ref_gene_id "ENSG00000087008";
chr4	StringTie	exon	8389173	8389286	1000	-	.	gene_id "MSTRG.131764"; transcript_id "ENST00000510365"; exon_number "3"; gene_name "ACOX3"; ref_gene_id "ENSG00000087008";
chr4	StringTie	exon	8389612	8389734	1000	-	.	gene_id "MSTRG.131764"; transcript_id "ENST00000510365"; exon_number "4"; gene_name "ACOX3"; ref_gene_id "ENSG00000087008";
chr4	StringTie	exon	8392333	8392453	1000	-	.	gene_id "MSTRG.131764"; transcript_id "ENST00000510365"; exon_number "5"; gene_name "ACOX3"; ref_gene_id "ENSG00000087008";
chr4	StringTie	exon	8394620	8394742	1000	-	.	gene_id "MSTRG.131764"; transcript_id "ENST00000510365"; exon_number "6"; gene_name "ACOX3"; ref_gene_id "ENSG00000087008";
chr4	StringTie	exon	8396937	8397119	1000	-	.	gene_id "MSTRG.131764"; transcript_id "ENST00000510365"; exon_number "7"; gene_name "ACOX3"; ref_gene_id "ENSG00000087008";
chr4	StringTie	exon	8399556	8399652	1000	-	.	gene_id "MSTRG.131764"; transcript_id "ENST00000510365"; exon_number "8"; gene_name "ACOX3"; ref_gene_id "ENSG00000087008";
chr4	StringTie	exon	8405955	8406043	1000	-	.	gene_id "MSTRG.131764"; transcript_id "ENST00000510365"; exon_number "9"; gene_name "ACOX3"; ref_gene_id "ENSG00000087008";
chr4	StringTie	exon	8410212	8410355	1000	-	.	gene_id "MSTRG.131764"; transcript_id "ENST00000510365"; exon_number "10"; gene_name "ACOX3"; ref_gene_id "ENSG00000087008";
chr4	StringTie	exon	8414292	8414381	1000	-	.	gene_id "MSTRG.131764"; transcript_id "ENST00000510365"; exon_number "11"; gene_name "ACOX3"; ref_gene_id "ENSG00000087008";
chr4	StringTie	exon	8414854	8414928	1000	-	.	gene_id "MSTRG.131764"; transcript_id "ENST00000510365"; exon_number "12"; gene_name "ACOX3"; ref_gene_id "ENSG00000087008";
chr4	StringTie	exon	8415766	8415855	1000	-	.	gene_id "MSTRG.131764"; transcript_id "ENST00000510365"; exon_number "13"; gene_name "ACOX3"; ref_gene_id "ENSG00000087008";
chr4	StringTie	transcript	8366712	8373815	1000	-	.	gene_id "MSTRG.131764"; transcript_id "ENST00000512411"; gene_name "ACOX3"; ref_gene_id "ENSG00000087008";
chr4	StringTie	exon	8366712	8367080	1000	-	.	gene_id "MSTRG.131764"; transcript_id "ENST00000512411"; exon_number "1"; gene_name "ACOX3"; ref_gene_id "ENSG00000087008";
chr4	StringTie	exon	8370908	8370994	1000	-	.	gene_id "MSTRG.131764"; transcript_id "ENST00000512411"; exon_number "2"; gene_name "ACOX3"; ref_gene_id "ENSG00000087008";
chr4	StringTie	exon	8373561	8373815	1000	-	.	gene_id "MSTRG.131764"; transcript_id "ENST00000512411"; exon_number "3"; gene_name "ACOX3"; ref_gene_id "ENSG00000087008";
chr4	StringTie	transcript	8410282	8428461	1000	-	.	gene_id "MSTRG.131764"; transcript_id "ENST00000514423"; gene_name "ACOX3"; ref_gene_id "ENSG00000087008";
chr4	StringTie	exon	8410282	8410355	1000	-	.	gene_id "MSTRG.131764"; transcript_id "ENST00000514423"; exon_number "1"; gene_name "ACOX3"; ref_gene_id "ENSG00000087008";
chr4	StringTie	exon	8414292	8414381	1000	-	.	gene_id "MSTRG.131764"; transcript_id "ENST00000514423"; exon_number "2"; gene_name "ACOX3"; ref_gene_id "ENSG00000087008";
chr4	StringTie	exon	8414854	8414928	1000	-	.	gene_id "MSTRG.131764"; transcript_id "ENST00000514423"; exon_number "3"; gene_name "ACOX3"; ref_gene_id "ENSG00000087008";
chr4	StringTie	exon	8415766	8415999	1000	-	.	gene_id "MSTRG.131764"; transcript_id "ENST00000514423"; exon_number "4"; gene_name "ACOX3"; ref_gene_id "ENSG00000087008";
chr4	StringTie	exon	8428351	8428461	1000	-	.	gene_id "MSTRG.131764"; transcript_id "ENST00000514423"; exon_number "5"; gene_name "ACOX3"; ref_gene_id "ENSG00000087008";
chr4	StringTie	transcript	8366712	8374167	1000	-	.	gene_id "MSTRG.131764"; transcript_id "ENST00000515797"; gene_name "ACOX3"; ref_gene_id "ENSG00000087008";
chr4	StringTie	exon	8366712	8367080	1000	-	.	gene_id "MSTRG.131764"; transcript_id "ENST00000515797"; exon_number "1"; gene_name "ACOX3"; ref_gene_id "ENSG00000087008";
chr4	StringTie	exon	8370908	8370994	1000	-	.	gene_id "MSTRG.131764"; transcript_id "ENST00000515797"; exon_number "2"; gene_name "ACOX3"; ref_gene_id "ENSG00000087008";
chr4	StringTie	exon	8373561	8373628	1000	-	.	gene_id "MSTRG.131764"; transcript_id "ENST00000515797"; exon_number "3"; gene_name "ACOX3"; ref_gene_id "ENSG00000087008";
chr4	StringTie	exon	8374068	8374167	1000	-	.	gene_id "MSTRG.131764"; transcript_id "ENST00000515797"; exon_number "4"; gene_name "ACOX3"; ref_gene_id "ENSG00000087008";
chr4	StringTie	transcript	8353964	8440835	1000	-	.	gene_id "MSTRG.131764"; transcript_id "MSTRG.131764.1";
chr4	StringTie	exon	8353964	8364748	1000	-	.	gene_id "MSTRG.131764"; transcript_id "MSTRG.131764.1"; exon_number "1";
chr4	StringTie	exon	8365456	8367080	1000	-	.	gene_id "MSTRG.131764"; transcript_id "MSTRG.131764.1"; exon_number "2";
chr4	StringTie	exon	8370908	8370994	1000	-	.	gene_id "MSTRG.131764"; transcript_id "MSTRG.131764.1"; exon_number "3";
chr4	StringTie	exon	8374978	8375152	1000	-	.	gene_id "MSTRG.131764"; transcript_id "MSTRG.131764.1"; exon_number "4";
chr4	StringTie	exon	8381492	8381607	1000	-	.	gene_id "MSTRG.131764"; transcript_id "MSTRG.131764.1"; exon_number "5";
chr4	StringTie	exon	8389173	8389286	1000	-	.	gene_id "MSTRG.131764"; transcript_id "MSTRG.131764.1"; exon_number "6";
chr4	StringTie	exon	8389612	8389734	1000	-	.	gene_id "MSTRG.131764"; transcript_id "MSTRG.131764.1"; exon_number "7";
chr4	StringTie	exon	8392333	8392453	1000	-	.	gene_id "MSTRG.131764"; transcript_id "MSTRG.131764.1"; exon_number "8";
chr4	StringTie	exon	8394620	8394742	1000	-	.	gene_id "MSTRG.131764"; transcript_id "MSTRG.131764.1"; exon_number "9";
chr4	StringTie	exon	8396937	8397119	1000	-	.	gene_id "MSTRG.131764"; transcript_id "MSTRG.131764.1"; exon_number "10";
chr4	StringTie	exon	8399556	8399652	1000	-	.	gene_id "MSTRG.131764"; transcript_id "MSTRG.131764.1"; exon_number "11";
chr4	StringTie	exon	8405955	8406043	1000	-	.	gene_id "MSTRG.131764"; transcript_id "MSTRG.131764.1"; exon_number "12";
chr4	StringTie	exon	8410212	8410355	1000	-	.	gene_id "MSTRG.131764"; transcript_id "MSTRG.131764.1"; exon_number "13";
chr4	StringTie	exon	8414292	8414381	1000	-	.	gene_id "MSTRG.131764"; transcript_id "MSTRG.131764.1"; exon_number "14";
chr4	StringTie	exon	8414854	8414928	1000	-	.	gene_id "MSTRG.131764"; transcript_id "MSTRG.131764.1"; exon_number "15";
chr4	StringTie	exon	8415766	8415999	1000	-	.	gene_id "MSTRG.131764"; transcript_id "MSTRG.131764.1"; exon_number "16";
chr4	StringTie	exon	8416378	8416535	1000	-	.	gene_id "MSTRG.131764"; transcript_id "MSTRG.131764.1"; exon_number "17";
chr4	StringTie	exon	8428351	8431443	1000	-	.	gene_id "MSTRG.131764"; transcript_id "MSTRG.131764.1"; exon_number "18";
chr4	StringTie	exon	8440648	8440835	1000	-	.	gene_id "MSTRG.131764"; transcript_id "MSTRG.131764.1"; exon_number "19";
chr4	StringTie	transcript	8354655	8436143	1000	-	.	gene_id "MSTRG.131764"; transcript_id "MSTRG.131764.10";
chr4	StringTie	exon	8354655	8364748	1000	-	.	gene_id "MSTRG.131764"; transcript_id "MSTRG.131764.10"; exon_number "1";
chr4	StringTie	exon	8365456	8367080	1000	-	.	gene_id "MSTRG.131764"; transcript_id "MSTRG.131764.10"; exon_number "2";
chr4	StringTie	exon	8370908	8370994	1000	-	.	gene_id "MSTRG.131764"; transcript_id "MSTRG.131764.10"; exon_number "3";
chr4	StringTie	exon	8374978	8375152	1000	-	.	gene_id "MSTRG.131764"; transcript_id "MSTRG.131764.10"; exon_number "4";
chr4	StringTie	exon	8381492	8381607	1000	-	.	gene_id "MSTRG.131764"; transcript_id "MSTRG.131764.10"; exon_number "5";
chr4	StringTie	exon	8389173	8389286	1000	-	.	gene_id "MSTRG.131764"; transcript_id "MSTRG.131764.10"; exon_number "6";
chr4	StringTie	exon	8389612	8389734	1000	-	.	gene_id "MSTRG.131764"; transcript_id "MSTRG.131764.10"; exon_number "7";
chr4	StringTie	exon	8392333	8392453	1000	-	.	gene_id "MSTRG.131764"; transcript_id "MSTRG.131764.10"; exon_number "8";
chr4	StringTie	exon	8394620	8394742	1000	-	.	gene_id "MSTRG.131764"; transcript_id "MSTRG.131764.10"; exon_number "9";
chr4	StringTie	exon	8396937	8397119	1000	-	.	gene_id "MSTRG.131764"; transcript_id "MSTRG.131764.10"; exon_number "10";
chr4	StringTie	exon	8399556	8399652	1000	-	.	gene_id "MSTRG.131764"; transcript_id "MSTRG.131764.10"; exon_number "11";
chr4	StringTie	exon	8405955	8406043	1000	-	.	gene_id "MSTRG.131764"; transcript_id "MSTRG.131764.10"; exon_number "12";
chr4	StringTie	exon	8410212	8410355	1000	-	.	gene_id "MSTRG.131764"; transcript_id "MSTRG.131764.10"; exon_number "13";
chr4	StringTie	exon	8414292	8414381	1000	-	.	gene_id "MSTRG.131764"; transcript_id "MSTRG.131764.10"; exon_number "14";
chr4	StringTie	exon	8414854	8414928	1000	-	.	gene_id "MSTRG.131764"; transcript_id "MSTRG.131764.10"; exon_number "15";
chr4	StringTie	exon	8415766	8415999	1000	-	.	gene_id "MSTRG.131764"; transcript_id "MSTRG.131764.10"; exon_number "16";
chr4	StringTie	exon	8416378	8416535	1000	-	.	gene_id "MSTRG.131764"; transcript_id "MSTRG.131764.10"; exon_number "17";
chr4	StringTie	exon	8435923	8436143	1000	-	.	gene_id "MSTRG.131764"; transcript_id "MSTRG.131764.10"; exon_number "18";
chr4	StringTie	transcript	8364398	8428500	1000	-	.	gene_id "MSTRG.131764"; transcript_id "MSTRG.131764.100";
chr4	StringTie	exon	8364398	8364745	1000	-	.	gene_id "MSTRG.131764"; transcript_id "MSTRG.131764.100"; exon_number "1";
chr4	StringTie	exon	8365456	8367080	1000	-	.	gene_id "MSTRG.131764"; transcript_id "MSTRG.131764.100"; exon_number "2";
chr4	StringTie	exon	8370908	8370994	1000	-	.	gene_id "MSTRG.131764"; transcript_id "MSTRG.131764.100"; exon_number "3";
chr4	StringTie	exon	8374978	8375152	1000	-	.	gene_id "MSTRG.131764"; transcript_id "MSTRG.131764.100"; exon_number "4";
chr4	StringTie	exon	8381492	8381607	1000	-	.	gene_id "MSTRG.131764"; transcript_id "MSTRG.131764.100"; exon_number "5";
chr4	StringTie	exon	8388177	8388372	1000	-	.	gene_id "MSTRG.131764"; transcript_id "MSTRG.131764.100"; exon_number "6";
chr4	StringTie	exon	8389173	8389286	1000	-	.	gene_id "MSTRG.131764"; transcript_id "MSTRG.131764.100"; exon_number "7";
chr4	StringTie	exon	8389612	8389734	1000	-	.	gene_id "MSTRG.131764"; transcript_id "MSTRG.131764.100"; exon_number "8";
chr4	StringTie	exon	8392333	8392453	1000	-	.	gene_id "MSTRG.131764"; transcript_id "MSTRG.131764.100"; exon_number "9";
chr4	StringTie	exon	8394620	8394742	1000	-	.	gene_id "MSTRG.131764"; transcript_id "MSTRG.131764.100"; exon_number "10";
chr4	StringTie	exon	8396937	8397119	1000	-	.	gene_id "MSTRG.131764"; transcript_id "MSTRG.131764.100"; exon_number "11";
chr4	StringTie	exon	8399556	8399652	1000	-	.	gene_id "MSTRG.131764"; transcript_id "MSTRG.131764.100"; exon_number "12";
chr4	StringTie	exon	8405955	8406043	1000	-	.	gene_id "MSTRG.131764"; transcript_id "MSTRG.131764.100"; exon_number "13";
chr4	StringTie	exon	8410212	8410355	1000	-	.	gene_id "MSTRG.131764"; transcript_id "MSTRG.131764.100"; exon_number "14";
chr4	StringTie	exon	8414292	8414381	1000	-	.	gene_id "MSTRG.131764"; transcript_id "MSTRG.131764.100"; exon_number "15";
chr4	StringTie	exon	8414854	8414928	1000	-	.	gene_id "MSTRG.131764"; transcript_id "MSTRG.131764.100"; exon_number "16";
chr4	StringTie	exon	8415766	8415999	1000	-	.	gene_id "MSTRG.131764"; transcript_id "MSTRG.131764.100"; exon_number "17";
chr4	StringTie	exon	8416378	8416535	1000	-	.	gene_id "MSTRG.131764"; transcript_id "MSTRG.131764.100"; exon_number "18";
chr4	StringTie	exon	8428351	8428500	1000	-	.	gene_id "MSTRG.131764"; transcript_id "MSTRG.131764.100"; exon_number "19";
chr4	StringTie	transcript	8364550	8428457	1000	-	.	gene_id "MSTRG.131764"; transcript_id "MSTRG.131764.101";
chr4	StringTie	exon	8364550	8364748	1000	-	.	gene_id "MSTRG.131764"; transcript_id "MSTRG.131764.101"; exon_number "1";
chr4	StringTie	exon	8365456	8367080	1000	-	.	gene_id "MSTRG.131764"; transcript_id "MSTRG.131764.101"; exon_number "2";
chr4	StringTie	exon	8370908	8370994	1000	-	.	gene_id "MSTRG.131764"; transcript_id "MSTRG.131764.101"; exon_number "3";
chr4	StringTie	exon	8373561	8373628	1000	-	.	gene_id "MSTRG.131764"; transcript_id "MSTRG.131764.101"; exon_number "4";
chr4	StringTie	exon	8374978	8375152	1000	-	.	gene_id "MSTRG.131764"; transcript_id "MSTRG.131764.101"; exon_number "5";
chr4	StringTie	exon	8381492	8381607	1000	-	.	gene_id "MSTRG.131764"; transcript_id "MSTRG.131764.101"; exon_number "6";
chr4	StringTie	exon	8386680	8389286	1000	-	.	gene_id "MSTRG.131764"; transcript_id "MSTRG.131764.101"; exon_number "7";
chr4	StringTie	exon	8389612	8389734	1000	-	.	gene_id "MSTRG.131764"; transcript_id "MSTRG.131764.101"; exon_number "8";
chr4	StringTie	exon	8392333	8392453	1000	-	.	gene_id "MSTRG.131764"; transcript_id "MSTRG.131764.101"; exon_number "9";
chr4	StringTie	exon	8394620	8394742	1000	-	.	gene_id "MSTRG.131764"; transcript_id "MSTRG.131764.101"; exon_number "10";
chr4	StringTie	exon	8396937	8397119	1000	-	.	gene_id "MSTRG.131764"; transcript_id "MSTRG.131764.101"; exon_number "11";
chr4	StringTie	exon	8399556	8399652	1000	-	.	gene_id "MSTRG.131764"; transcript_id "MSTRG.131764.101"; exon_number "12";
chr4	StringTie	exon	8405955	8406043	1000	-	.	gene_id "MSTRG.131764"; transcript_id "MSTRG.131764.101"; exon_number "13";
chr4	StringTie	exon	8410212	8410355	1000	-	.	gene_id "MSTRG.131764"; transcript_id "MSTRG.131764.101"; exon_number "14";
chr4	StringTie	exon	8414292	8414381	1000	-	.	gene_id "MSTRG.131764"; transcript_id "MSTRG.131764.101"; exon_number "15";
chr4	StringTie	exon	8414854	8414928	1000	-	.	gene_id "MSTRG.131764"; transcript_id "MSTRG.131764.101"; exon_number "16";
chr4	StringTie	exon	8415766	8415999	1000	-	.	gene_id "MSTRG.131764"; transcript_id "MSTRG.131764.101"; exon_number "17";
chr4	StringTie	exon	8416378	8416535	1000	-	.	gene_id "MSTRG.131764"; transcript_id "MSTRG.131764.101"; exon_number "18";
chr4	StringTie	exon	8428351	8428457	1000	-	.	gene_id "MSTRG.131764"; transcript_id "MSTRG.131764.101"; exon_number "19";
chr4	StringTie	transcript	8364709	8436097	1000	-	.	gene_id "MSTRG.131764"; transcript_id "MSTRG.131764.102";
chr4	StringTie	exon	8364709	8364748	1000	-	.	gene_id "MSTRG.131764"; transcript_id "MSTRG.131764.102"; exon_number "1";
chr4	StringTie	exon	8365456	8367080	1000	-	.	gene_id "MSTRG.131764"; transcript_id "MSTRG.131764.102"; exon_number "2";
chr4	StringTie	exon	8370908	8370994	1000	-	.	gene_id "MSTRG.131764"; transcript_id "MSTRG.131764.102"; exon_number "3";
chr4	StringTie	exon	8373561	8373628	1000	-	.	gene_id "MSTRG.131764"; transcript_id "MSTRG.131764.102"; exon_number "4";
chr4	StringTie	exon	8374068	8374512	1000	-	.	gene_id "MSTRG.131764"; transcript_id "MSTRG.131764.102"; exon_number "5";
chr4	StringTie	exon	8374978	8375152	1000	-	.	gene_id "MSTRG.131764"; transcript_id "MSTRG.131764.102"; exon_number "6";
chr4	StringTie	exon	8381492	8389286	1000	-	.	gene_id "MSTRG.131764"; transcript_id "MSTRG.131764.102"; exon_number "7";
chr4	StringTie	exon	8389612	8389734	1000	-	.	gene_id "MSTRG.131764"; transcript_id "MSTRG.131764.102"; exon_number "8";
chr4	StringTie	exon	8392333	8392449	1000	-	.	gene_id "MSTRG.131764"; transcript_id "MSTRG.131764.102"; exon_number "9";
chr4	StringTie	exon	8394620	8394742	1000	-	.	gene_id "MSTRG.131764"; transcript_id "MSTRG.131764.102"; exon_number "10";
chr4	StringTie	exon	8396937	8397119	1000	-	.	gene_id "MSTRG.131764"; transcript_id "MSTRG.131764.102"; exon_number "11";
chr4	StringTie	exon	8399556	8399652	1000	-	.	gene_id "MSTRG.131764"; transcript_id "MSTRG.131764.102"; exon_number "12";
chr4	StringTie	exon	8405955	8406043	1000	-	.	gene_id "MSTRG.131764"; transcript_id "MSTRG.131764.102"; exon_number "13";
chr4	StringTie	exon	8410212	8410355	1000	-	.	gene_id "MSTRG.131764"; transcript_id "MSTRG.131764.102"; exon_number "14";
chr4	StringTie	exon	8414292	8414381	1000	-	.	gene_id "MSTRG.131764"; transcript_id "MSTRG.131764.102"; exon_number "15";
chr4	StringTie	exon	8414854	8414928	1000	-	.	gene_id "MSTRG.131764"; transcript_id "MSTRG.131764.102"; exon_number "16";
chr4	StringTie	exon	8415766	8415999	1000	-	.	gene_id "MSTRG.131764"; transcript_id "MSTRG.131764.102"; exon_number "17";
chr4	StringTie	exon	8416378	8416535	1000	-	.	gene_id "MSTRG.131764"; transcript_id "MSTRG.131764.102"; exon_number "18";
chr4	StringTie	exon	8435923	8436097	1000	-	.	gene_id "MSTRG.131764"; transcript_id "MSTRG.131764.102"; exon_number "19";
chr4	StringTie	transcript	8364726	8428461	1000	-	.	gene_id "MSTRG.131764"; transcript_id "MSTRG.131764.103";
chr4	StringTie	exon	8364726	8364745	1000	-	.	gene_id "MSTRG.131764"; transcript_id "MSTRG.131764.103"; exon_number "1";
chr4	StringTie	exon	8365456	8367080	1000	-	.	gene_id "MSTRG.131764"; transcript_id "MSTRG.131764.103"; exon_number "2";
chr4	StringTie	exon	8370908	8370994	1000	-	.	gene_id "MSTRG.131764"; transcript_id "MSTRG.131764.103"; exon_number "3";
chr4	StringTie	exon	8374978	8375152	1000	-	.	gene_id "MSTRG.131764"; transcript_id "MSTRG.131764.103"; exon_number "4";
chr4	StringTie	exon	8381492	8381607	1000	-	.	gene_id "MSTRG.131764"; transcript_id "MSTRG.131764.103"; exon_number "5";
chr4	StringTie	exon	8383020	8389286	1000	-	.	gene_id "MSTRG.131764"; transcript_id "MSTRG.131764.103"; exon_number "6";
chr4	StringTie	exon	8389612	8389734	1000	-	.	gene_id "MSTRG.131764"; transcript_id "MSTRG.131764.103"; exon_number "7";
chr4	StringTie	exon	8392333	8392453	1000	-	.	gene_id "MSTRG.131764"; transcript_id "MSTRG.131764.103"; exon_number "8";
chr4	StringTie	exon	8394620	8394742	1000	-	.	gene_id "MSTRG.131764"; transcript_id "MSTRG.131764.103"; exon_number "9";
chr4	StringTie	exon	8396937	8397119	1000	-	.	gene_id "MSTRG.131764"; transcript_id "MSTRG.131764.103"; exon_number "10";
chr4	StringTie	exon	8399556	8399652	1000	-	.	gene_id "MSTRG.131764"; transcript_id "MSTRG.131764.103"; exon_number "11";
chr4	StringTie	exon	8405955	8406043	1000	-	.	gene_id "MSTRG.131764"; transcript_id "MSTRG.131764.103"; exon_number "12";
chr4	StringTie	exon	8410212	8410355	1000	-	.	gene_id "MSTRG.131764"; transcript_id "MSTRG.131764.103"; exon_number "13";
chr4	StringTie	exon	8414292	8414381	1000	-	.	gene_id "MSTRG.131764"; transcript_id "MSTRG.131764.103"; exon_number "14";
chr4	StringTie	exon	8414854	8414928	1000	-	.	gene_id "MSTRG.131764"; transcript_id "MSTRG.131764.103"; exon_number "15";
chr4	StringTie	exon	8415766	8415999	1000	-	.	gene_id "MSTRG.131764"; transcript_id "MSTRG.131764.103"; exon_number "16";
chr4	StringTie	exon	8416378	8416535	1000	-	.	gene_id "MSTRG.131764"; transcript_id "MSTRG.131764.103"; exon_number "17";
chr4	StringTie	exon	8428351	8428461	1000	-	.	gene_id "MSTRG.131764"; transcript_id "MSTRG.131764.103"; exon_number "18";
chr4	StringTie	transcript	8364890	8436028	1000	-	.	gene_id "MSTRG.131764"; transcript_id "MSTRG.131764.104";
chr4	StringTie	exon	8364890	8367080	1000	-	.	gene_id "MSTRG.131764"; transcript_id "MSTRG.131764.104"; exon_number "1";
chr4	StringTie	exon	8370908	8370994	1000	-	.	gene_id "MSTRG.131764"; transcript_id "MSTRG.131764.104"; exon_number "2";
chr4	StringTie	exon	8373561	8373628	1000	-	.	gene_id "MSTRG.131764"; transcript_id "MSTRG.131764.104"; exon_number "3";
chr4	StringTie	exon	8374978	8375152	1000	-	.	gene_id "MSTRG.131764"; transcript_id "MSTRG.131764.104"; exon_number "4";
chr4	StringTie	exon	8381492	8381607	1000	-	.	gene_id "MSTRG.131764"; transcript_id "MSTRG.131764.104"; exon_number "5";
chr4	StringTie	exon	8389173	8389286	1000	-	.	gene_id "MSTRG.131764"; transcript_id "MSTRG.131764.104"; exon_number "6";
chr4	StringTie	exon	8389612	8389734	1000	-	.	gene_id "MSTRG.131764"; transcript_id "MSTRG.131764.104"; exon_number "7";
chr4	StringTie	exon	8392333	8392453	1000	-	.	gene_id "MSTRG.131764"; transcript_id "MSTRG.131764.104"; exon_number "8";
chr4	StringTie	exon	8394620	8394742	1000	-	.	gene_id "MSTRG.131764"; transcript_id "MSTRG.131764.104"; exon_number "9";
chr4	StringTie	exon	8396937	8397119	1000	-	.	gene_id "MSTRG.131764"; transcript_id "MSTRG.131764.104"; exon_number "10";
chr4	StringTie	exon	8399556	8399652	1000	-	.	gene_id "MSTRG.131764"; transcript_id "MSTRG.131764.104"; exon_number "11";
```
